## Supplementary material for "Improved Reference Genome for *Cyclotella Cryptica* CCMP332, a Model for Cell Wall Morphogenesis, Salinity Adaptation, and Lipid Production in Diatoms (Bacillariophyta)": cryptica_pilon5.all.renamed.gff (part 328 of 634)

```
scaffold174|size478105	model_gff:maker	match_part	100012	100090	.	+	.	ID=scaffold174|size478105:hsp:50846:4.5.0.1;Parent=scaffold174|size478105:hit:26450:4.5.0.1;Target=maker-scaffold174|size478105-exonerate_est2genome-gene-1.20-mRNA-2 1599 1677 +;Gap=M79
scaffold174|size478105	model_gff:maker	match_part	100182	100225	.	+	.	ID=scaffold174|size478105:hsp:50847:4.5.0.1;Parent=scaffold174|size478105:hit:26450:4.5.0.1;Target=maker-scaffold174|size478105-exonerate_est2genome-gene-1.20-mRNA-2 1678 1721 +;Gap=M44
scaffold174|size478105	model_gff:maker	match_part	100312	100427	.	+	.	ID=scaffold174|size478105:hsp:50848:4.5.0.1;Parent=scaffold174|size478105:hit:26450:4.5.0.1;Target=maker-scaffold174|size478105-exonerate_est2genome-gene-1.20-mRNA-2 1722 1837 +;Gap=M116
scaffold174|size478105	model_gff:maker	match_part	100520	100586	.	+	.	ID=scaffold174|size478105:hsp:50849:4.5.0.1;Parent=scaffold174|size478105:hit:26450:4.5.0.1;Target=maker-scaffold174|size478105-exonerate_est2genome-gene-1.20-mRNA-2 1838 1904 +;Gap=M67
scaffold174|size478105	model_gff:maker	match_part	100655	101158	.	+	.	ID=scaffold174|size478105:hsp:50850:4.5.0.1;Parent=scaffold174|size478105:hit:26450:4.5.0.1;Target=maker-scaffold174|size478105-exonerate_est2genome-gene-1.20-mRNA-2 1905 2408 +;Gap=M504
scaffold174|size478105	model_gff:maker	match_part	101246	101851	.	+	.	ID=scaffold174|size478105:hsp:50851:4.5.0.1;Parent=scaffold174|size478105:hit:26450:4.5.0.1;Target=maker-scaffold174|size478105-exonerate_est2genome-gene-1.20-mRNA-2 2409 3014 +;Gap=M606
scaffold174|size478105	model_gff:maker	match_part	101930	102006	.	+	.	ID=scaffold174|size478105:hsp:50852:4.5.0.1;Parent=scaffold174|size478105:hit:26450:4.5.0.1;Target=maker-scaffold174|size478105-exonerate_est2genome-gene-1.20-mRNA-2 3015 3091 +;Gap=M77
scaffold174|size478105	model_gff:maker	match_part	102076	102512	.	+	.	ID=scaffold174|size478105:hsp:50853:4.5.0.1;Parent=scaffold174|size478105:hit:26450:4.5.0.1;Target=maker-scaffold174|size478105-exonerate_est2genome-gene-1.20-mRNA-2 3092 3528 +;Gap=M437
scaffold174|size478105	model_gff:maker	match	98017	102293	3398	+	.	ID=scaffold174|size478105:hit:26451:4.5.0.1;Name=maker-scaffold174|size478105-exonerate_est2genome-gene-1.20-mRNA-3;score=3398
scaffold174|size478105	model_gff:maker	match_part	98017	98687	.	+	.	ID=scaffold174|size478105:hsp:50854:4.5.0.1;Parent=scaffold174|size478105:hit:26451:4.5.0.1;Target=maker-scaffold174|size478105-exonerate_est2genome-gene-1.20-mRNA-3 1 671 +;Gap=M671
scaffold174|size478105	model_gff:maker	match_part	98837	99253	.	+	.	ID=scaffold174|size478105:hsp:50855:4.5.0.1;Parent=scaffold174|size478105:hit:26451:4.5.0.1;Target=maker-scaffold174|size478105-exonerate_est2genome-gene-1.20-mRNA-3 672 1088 +;Gap=M417
scaffold174|size478105	model_gff:maker	match_part	99354	99749	.	+	.	ID=scaffold174|size478105:hsp:50856:4.5.0.1;Parent=scaffold174|size478105:hit:26451:4.5.0.1;Target=maker-scaffold174|size478105-exonerate_est2genome-gene-1.20-mRNA-3 1089 1484 +;Gap=M396
scaffold174|size478105	model_gff:maker	match_part	99828	99941	.	+	.	ID=scaffold174|size478105:hsp:50857:4.5.0.1;Parent=scaffold174|size478105:hit:26451:4.5.0.1;Target=maker-scaffold174|size478105-exonerate_est2genome-gene-1.20-mRNA-3 1485 1598 +;Gap=M114
scaffold174|size478105	model_gff:maker	match_part	100012	100090	.	+	.	ID=scaffold174|size478105:hsp:50858:4.5.0.1;Parent=scaffold174|size478105:hit:26451:4.5.0.1;Target=maker-scaffold174|size478105-exonerate_est2genome-gene-1.20-mRNA-3 1599 1677 +;Gap=M79
scaffold174|size478105	model_gff:maker	match_part	100182	100225	.	+	.	ID=scaffold174|size478105:hsp:50859:4.5.0.1;Parent=scaffold174|size478105:hit:26451:4.5.0.1;Target=maker-scaffold174|size478105-exonerate_est2genome-gene-1.20-mRNA-3 1678 1721 +;Gap=M44
scaffold174|size478105	model_gff:maker	match_part	100312	100427	.	+	.	ID=scaffold174|size478105:hsp:50860:4.5.0.1;Parent=scaffold174|size478105:hit:26451:4.5.0.1;Target=maker-scaffold174|size478105-exonerate_est2genome-gene-1.20-mRNA-3 1722 1837 +;Gap=M116
scaffold174|size478105	model_gff:maker	match_part	100520	100586	.	+	.	ID=scaffold174|size478105:hsp:50861:4.5.0.1;Parent=scaffold174|size478105:hit:26451:4.5.0.1;Target=maker-scaffold174|size478105-exonerate_est2genome-gene-1.20-mRNA-3 1838 1904 +;Gap=M67
scaffold174|size478105	model_gff:maker	match_part	100655	101158	.	+	.	ID=scaffold174|size478105:hsp:50862:4.5.0.1;Parent=scaffold174|size478105:hit:26451:4.5.0.1;Target=maker-scaffold174|size478105-exonerate_est2genome-gene-1.20-mRNA-3 1905 2408 +;Gap=M504
scaffold174|size478105	model_gff:maker	match_part	101246	101851	.	+	.	ID=scaffold174|size478105:hsp:50863:4.5.0.1;Parent=scaffold174|size478105:hit:26451:4.5.0.1;Target=maker-scaffold174|size478105-exonerate_est2genome-gene-1.20-mRNA-3 2409 3014 +;Gap=M606
scaffold174|size478105	model_gff:maker	match_part	101910	102293	.	+	.	ID=scaffold174|size478105:hsp:50864:4.5.0.1;Parent=scaffold174|size478105:hit:26451:4.5.0.1;Target=maker-scaffold174|size478105-exonerate_est2genome-gene-1.20-mRNA-3 3015 3398 +;Gap=M384
scaffold174|size478105	model_gff:maker	match	98017	100487	1897	+	.	ID=scaffold174|size478105:hit:26452:4.5.0.1;Name=maker-scaffold174|size478105-exonerate_est2genome-gene-1.20-mRNA-4;score=1897
scaffold174|size478105	model_gff:maker	match_part	98017	98687	.	+	.	ID=scaffold174|size478105:hsp:50865:4.5.0.1;Parent=scaffold174|size478105:hit:26452:4.5.0.1;Target=maker-scaffold174|size478105-exonerate_est2genome-gene-1.20-mRNA-4 1 671 +;Gap=M671
scaffold174|size478105	model_gff:maker	match_part	98837	99253	.	+	.	ID=scaffold174|size478105:hsp:50866:4.5.0.1;Parent=scaffold174|size478105:hit:26452:4.5.0.1;Target=maker-scaffold174|size478105-exonerate_est2genome-gene-1.20-mRNA-4 672 1088 +;Gap=M417
scaffold174|size478105	model_gff:maker	match_part	99354	99749	.	+	.	ID=scaffold174|size478105:hsp:50867:4.5.0.1;Parent=scaffold174|size478105:hit:26452:4.5.0.1;Target=maker-scaffold174|size478105-exonerate_est2genome-gene-1.20-mRNA-4 1089 1484 +;Gap=M396
scaffold174|size478105	model_gff:maker	match_part	99828	99941	.	+	.	ID=scaffold174|size478105:hsp:50868:4.5.0.1;Parent=scaffold174|size478105:hit:26452:4.5.0.1;Target=maker-scaffold174|size478105-exonerate_est2genome-gene-1.20-mRNA-4 1485 1598 +;Gap=M114
scaffold174|size478105	model_gff:maker	match_part	100012	100090	.	+	.	ID=scaffold174|size478105:hsp:50869:4.5.0.1;Parent=scaffold174|size478105:hit:26452:4.5.0.1;Target=maker-scaffold174|size478105-exonerate_est2genome-gene-1.20-mRNA-4 1599 1677 +;Gap=M79
scaffold174|size478105	model_gff:maker	match_part	100182	100225	.	+	.	ID=scaffold174|size478105:hsp:50870:4.5.0.1;Parent=scaffold174|size478105:hit:26452:4.5.0.1;Target=maker-scaffold174|size478105-exonerate_est2genome-gene-1.20-mRNA-4 1678 1721 +;Gap=M44
scaffold174|size478105	model_gff:maker	match_part	100312	100487	.	+	.	ID=scaffold174|size478105:hsp:50871:4.5.0.1;Parent=scaffold174|size478105:hit:26452:4.5.0.1;Target=maker-scaffold174|size478105-exonerate_est2genome-gene-1.20-mRNA-4 1722 1897 +;Gap=M176
scaffold174|size478105	model_gff:maker	match	98017	100290	1786	+	.	ID=scaffold174|size478105:hit:26453:4.5.0.1;Name=maker-scaffold174|size478105-exonerate_est2genome-gene-1.20-mRNA-5;score=1786
scaffold174|size478105	model_gff:maker	match_part	98017	98687	.	+	.	ID=scaffold174|size478105:hsp:50872:4.5.0.1;Parent=scaffold174|size478105:hit:26453:4.5.0.1;Target=maker-scaffold174|size478105-exonerate_est2genome-gene-1.20-mRNA-5 1 671 +;Gap=M671
scaffold174|size478105	model_gff:maker	match_part	98837	99253	.	+	.	ID=scaffold174|size478105:hsp:50873:4.5.0.1;Parent=scaffold174|size478105:hit:26453:4.5.0.1;Target=maker-scaffold174|size478105-exonerate_est2genome-gene-1.20-mRNA-5 672 1088 +;Gap=M417
scaffold174|size478105	model_gff:maker	match_part	99354	99749	.	+	.	ID=scaffold174|size478105:hsp:50874:4.5.0.1;Parent=scaffold174|size478105:hit:26453:4.5.0.1;Target=maker-scaffold174|size478105-exonerate_est2genome-gene-1.20-mRNA-5 1089 1484 +;Gap=M396
scaffold174|size478105	model_gff:maker	match_part	99828	99941	.	+	.	ID=scaffold174|size478105:hsp:50875:4.5.0.1;Parent=scaffold174|size478105:hit:26453:4.5.0.1;Target=maker-scaffold174|size478105-exonerate_est2genome-gene-1.20-mRNA-5 1485 1598 +;Gap=M114
scaffold174|size478105	model_gff:maker	match_part	100012	100090	.	+	.	ID=scaffold174|size478105:hsp:50876:4.5.0.1;Parent=scaffold174|size478105:hit:26453:4.5.0.1;Target=maker-scaffold174|size478105-exonerate_est2genome-gene-1.20-mRNA-5 1599 1677 +;Gap=M79
scaffold174|size478105	model_gff:maker	match_part	100182	100290	.	+	.	ID=scaffold174|size478105:hsp:50877:4.5.0.1;Parent=scaffold174|size478105:hit:26453:4.5.0.1;Target=maker-scaffold174|size478105-exonerate_est2genome-gene-1.20-mRNA-5 1678 1786 +;Gap=M109
###
scaffold174|size478105	maker	gene	212313	214150	.	+	.	ID=CCRYP_011615|size478105-exonerate_est2genome-gene-2.1;Name=CCRYP_011615|size478105-exonerate_est2genome-gene-2.1;Alias=maker-scaffold174|size478105-exonerate_est2genome-gene-2.1;
scaffold174|size478105	maker	mRNA	212313	214150	.	+	.	ID=CCRYP_011615|size478105-exonerate_est2genome-gene-2.1-mRNA-1;Parent=CCRYP_011615|size478105-exonerate_est2genome-gene-2.1;Name=CCRYP_011615|size478105-exonerate_est2genome-gene-2.1-mRNA-1;Alias=maker-scaffold174|size478105-exonerate_est2genome-gene-2.1-mRNA-1;_AED=0.00;_QI=161|-1|1|1|-1|1|1|195|493;_eAED=0.00;score=9064;
scaffold174|size478105	maker	exon	212313	214150	.	+	.	ID=CCRYP_011615-RA|size478105-exonerate_est2genome-gene-2.1-mRNA-1:exon:2615;Parent=CCRYP_011615-RA|size478105-exonerate_est2genome-gene-2.1-mRNA-1;
scaffold174|size478105	maker	five_prime_UTR	212313	212473	.	+	.	ID=CCRYP_011615-RA|size478105-exonerate_est2genome-gene-2.1-mRNA-1:five_prime_utr;Parent=CCRYP_011615-RA|size478105-exonerate_est2genome-gene-2.1-mRNA-1;
scaffold174|size478105	maker	CDS	212474	213955	.	+	0	ID=CCRYP_011615-RA|size478105-exonerate_est2genome-gene-2.1-mRNA-1:cds;Parent=CCRYP_011615-RA|size478105-exonerate_est2genome-gene-2.1-mRNA-1;
scaffold174|size478105	maker	three_prime_UTR	213956	214150	.	+	.	ID=CCRYP_011615-RA|size478105-exonerate_est2genome-gene-2.1-mRNA-1:three_prime_utr;Parent=CCRYP_011615-RA|size478105-exonerate_est2genome-gene-2.1-mRNA-1;
scaffold174|size478105	maker	gene	189560	195352	.	+	.	ID=CCRYP_011612|size478105-snap-gene-2.43;Name=CCRYP_011612|size478105-snap-gene-2.43;Alias=maker-scaffold174|size478105-snap-gene-2.43;
scaffold174|size478105	maker	mRNA	189596	195352	.	+	.	ID=CCRYP_011612|size478105-snap-gene-2.43-mRNA-1;Parent=CCRYP_011612|size478105-snap-gene-2.43;Name=CCRYP_011612|size478105-snap-gene-2.43-mRNA-1;Alias=maker-scaffold174|size478105-snap-gene-2.43-mRNA-1;_AED=0.06;_QI=0|0.8|0.66|1|0.4|0.16|6|2432|892;_eAED=0.06;
scaffold174|size478105	maker	mRNA	189560	195352	.	+	.	ID=CCRYP_011612|size478105-snap-gene-2.43-mRNA-2;Parent=CCRYP_011612|size478105-snap-gene-2.43;Name=CCRYP_011612|size478105-snap-gene-2.43-mRNA-2;Alias=maker-scaffold174|size478105-snap-gene-2.43-mRNA-2;_AED=0.02;_QI=459|1|1|1|0.66|0.5|4|2432|881;_eAED=0.02;
scaffold174|size478105	maker	exon	189596	189608	.	+	.	ID=CCRYP_011612-RB|size478105-snap-gene-2.43-mRNA-1:exon:2616;Parent=CCRYP_011612-RB|size478105-snap-gene-2.43-mRNA-1;
scaffold174|size478105	maker	exon	189782	189807	.	+	.	ID=CCRYP_011612-RB|size478105-snap-gene-2.43-mRNA-1:exon:2617;Parent=CCRYP_011612-RB|size478105-snap-gene-2.43-mRNA-1;
scaffold174|size478105	maker	exon	190025	191128	.	+	.	ID=CCRYP_011612-RB|size478105-snap-gene-2.43-mRNA-1:exon:2618;Parent=CCRYP_011612-RB|size478105-snap-gene-2.43-mRNA-1;
scaffold174|size478105	maker	exon	191213	192725	.	+	.	ID=CCRYP_011612-RB|size478105-snap-gene-2.43-mRNA-1:exon:2619;Parent=CCRYP_011612-RB|size478105-snap-gene-2.43-mRNA-1,CCRYP_011612-RB|size478105-snap-gene-2.43-mRNA-2;
scaffold174|size478105	maker	exon	192809	194878	.	+	.	ID=CCRYP_011612-RB|size478105-snap-gene-2.43-mRNA-1:exon:2620;Parent=CCRYP_011612-RB|size478105-snap-gene-2.43-mRNA-1,CCRYP_011612-RB|size478105-snap-gene-2.43-mRNA-2;
scaffold174|size478105	maker	exon	194968	195352	.	+	.	ID=CCRYP_011612-RB|size478105-snap-gene-2.43-mRNA-1:exon:2621;Parent=CCRYP_011612-RB|size478105-snap-gene-2.43-mRNA-1,CCRYP_011612-RB|size478105-snap-gene-2.43-mRNA-2;
scaffold174|size478105	maker	exon	189560	191128	.	+	.	ID=CCRYP_011612-RA|size478105-snap-gene-2.43-mRNA-2:exon:2622;Parent=CCRYP_011612-RA|size478105-snap-gene-2.43-mRNA-2;
scaffold174|size478105	maker	CDS	189596	189608	.	+	0	ID=CCRYP_011612-RB|size478105-snap-gene-2.43-mRNA-1:cds;Parent=CCRYP_011612-RB|size478105-snap-gene-2.43-mRNA-1;
scaffold174|size478105	maker	CDS	189782	189807	.	+	2	ID=CCRYP_011612-RB|size478105-snap-gene-2.43-mRNA-1:cds;Parent=CCRYP_011612-RB|size478105-snap-gene-2.43-mRNA-1;
scaffold174|size478105	maker	CDS	190025	191128	.	+	0	ID=CCRYP_011612-RB|size478105-snap-gene-2.43-mRNA-1:cds;Parent=CCRYP_011612-RB|size478105-snap-gene-2.43-mRNA-1;
scaffold174|size478105	maker	CDS	191213	192725	.	+	0	ID=CCRYP_011612-RB|size478105-snap-gene-2.43-mRNA-1:cds;Parent=CCRYP_011612-RB|size478105-snap-gene-2.43-mRNA-1;
scaffold174|size478105	maker	CDS	192809	192831	.	+	2	ID=CCRYP_011612-RB|size478105-snap-gene-2.43-mRNA-1:cds;Parent=CCRYP_011612-RB|size478105-snap-gene-2.43-mRNA-1;
scaffold174|size478105	maker	three_prime_UTR	192832	194878	.	+	.	ID=CCRYP_011612-RB|size478105-snap-gene-2.43-mRNA-1:three_prime_utr;Parent=CCRYP_011612-RB|size478105-snap-gene-2.43-mRNA-1;
scaffold174|size478105	maker	three_prime_UTR	194968	195352	.	+	.	ID=CCRYP_011612-RB|size478105-snap-gene-2.43-mRNA-1:three_prime_utr;Parent=CCRYP_011612-RB|size478105-snap-gene-2.43-mRNA-1;
scaffold174|size478105	maker	five_prime_UTR	189560	190018	.	+	.	ID=CCRYP_011612-RA|size478105-snap-gene-2.43-mRNA-2:five_prime_utr;Parent=CCRYP_011612-RA|size478105-snap-gene-2.43-mRNA-2;
scaffold174|size478105	maker	CDS	190019	191128	.	+	0	ID=CCRYP_011612-RA|size478105-snap-gene-2.43-mRNA-2:cds;Parent=CCRYP_011612-RA|size478105-snap-gene-2.43-mRNA-2;
scaffold174|size478105	maker	CDS	191213	192725	.	+	0	ID=CCRYP_011612-RA|size478105-snap-gene-2.43-mRNA-2:cds;Parent=CCRYP_011612-RA|size478105-snap-gene-2.43-mRNA-2;
scaffold174|size478105	maker	CDS	192809	192831	.	+	2	ID=CCRYP_011612-RA|size478105-snap-gene-2.43-mRNA-2:cds;Parent=CCRYP_011612-RA|size478105-snap-gene-2.43-mRNA-2;
scaffold174|size478105	maker	three_prime_UTR	192832	194878	.	+	.	ID=CCRYP_011612-RA|size478105-snap-gene-2.43-mRNA-2:three_prime_utr;Parent=CCRYP_011612-RA|size478105-snap-gene-2.43-mRNA-2;
scaffold174|size478105	maker	three_prime_UTR	194968	195352	.	+	.	ID=CCRYP_011612-RA|size478105-snap-gene-2.43-mRNA-2:three_prime_utr;Parent=CCRYP_011612-RA|size478105-snap-gene-2.43-mRNA-2;
scaffold174|size478105	maker	gene	246296	250473	.	+	.	ID=CCRYP_011620|size478105-exonerate_est2genome-gene-2.3;Name=CCRYP_011620|size478105-exonerate_est2genome-gene-2.3;Alias=maker-scaffold174|size478105-exonerate_est2genome-gene-2.3;
scaffold174|size478105	maker	mRNA	246296	250473	.	+	.	ID=CCRYP_011620|size478105-exonerate_est2genome-gene-2.3-mRNA-1;Parent=CCRYP_011620|size478105-exonerate_est2genome-gene-2.3;Name=CCRYP_011620|size478105-exonerate_est2genome-gene-2.3-mRNA-1;Alias=maker-scaffold174|size478105-exonerate_est2genome-gene-2.3-mRNA-1;_AED=0.03;_QI=0|1|0.66|1|1|1|3|98|1310;_eAED=0.03;score=4031;
scaffold174|size478105	maker	mRNA	246296	250473	.	+	.	ID=CCRYP_011620|size478105-exonerate_est2genome-gene-2.3-mRNA-2;Parent=CCRYP_011620|size478105-exonerate_est2genome-gene-2.3;Name=CCRYP_011620|size478105-exonerate_est2genome-gene-2.3-mRNA-2;Alias=maker-scaffold174|size478105-exonerate_est2genome-gene-2.3-mRNA-2;_AED=0.03;_QI=0|1|0.5|1|1|1|2|582|1172;_eAED=0.03;score=4101;
scaffold174|size478105	maker	exon	249953	250473	.	+	.	ID=CCRYP_011620-RB|size478105-exonerate_est2genome-gene-2.3-mRNA-1:exon:2623;Parent=CCRYP_011620-RB|size478105-exonerate_est2genome-gene-2.3-mRNA-1;
scaffold174|size478105	maker	exon	249210	249882	.	+	.	ID=CCRYP_011620-RB|size478105-exonerate_est2genome-gene-2.3-mRNA-1:exon:2624;Parent=CCRYP_011620-RB|size478105-exonerate_est2genome-gene-2.3-mRNA-1;
scaffold174|size478105	maker	exon	246296	249132	.	+	.	ID=CCRYP_011620-RB|size478105-exonerate_est2genome-gene-2.3-mRNA-1:exon:2625;Parent=CCRYP_011620-RB|size478105-exonerate_est2genome-gene-2.3-mRNA-1,CCRYP_011620-RB|size478105-exonerate_est2genome-gene-2.3-mRNA-2;
scaffold174|size478105	maker	exon	249210	250473	.	+	.	ID=CCRYP_011620-RA|size478105-exonerate_est2genome-gene-2.3-mRNA-2:exon:2626;Parent=CCRYP_011620-RA|size478105-exonerate_est2genome-gene-2.3-mRNA-2;
scaffold174|size478105	maker	CDS	246296	249132	.	+	0	ID=CCRYP_011620-RB|size478105-exonerate_est2genome-gene-2.3-mRNA-1:cds;Parent=CCRYP_011620-RB|size478105-exonerate_est2genome-gene-2.3-mRNA-1;
scaffold174|size478105	maker	CDS	249210	249882	.	+	1	ID=CCRYP_011620-RB|size478105-exonerate_est2genome-gene-2.3-mRNA-1:cds;Parent=CCRYP_011620-RB|size478105-exonerate_est2genome-gene-2.3-mRNA-1;
scaffold174|size478105	maker	CDS	249953	250375	.	+	0	ID=CCRYP_011620-RB|size478105-exonerate_est2genome-gene-2.3-mRNA-1:cds;Parent=CCRYP_011620-RB|size478105-exonerate_est2genome-gene-2.3-mRNA-1;
scaffold174|size478105	maker	three_prime_UTR	250376	250473	.	+	.	ID=CCRYP_011620-RB|size478105-exonerate_est2genome-gene-2.3-mRNA-1:three_prime_utr;Parent=CCRYP_011620-RB|size478105-exonerate_est2genome-gene-2.3-mRNA-1;
scaffold174|size478105	maker	CDS	246296	249132	.	+	0	ID=CCRYP_011620-RA|size478105-exonerate_est2genome-gene-2.3-mRNA-2:cds;Parent=CCRYP_011620-RA|size478105-exonerate_est2genome-gene-2.3-mRNA-2;
scaffold174|size478105	maker	CDS	249210	249891	.	+	1	ID=CCRYP_011620-RA|size478105-exonerate_est2genome-gene-2.3-mRNA-2:cds;Parent=CCRYP_011620-RA|size478105-exonerate_est2genome-gene-2.3-mRNA-2;
scaffold174|size478105	maker	three_prime_UTR	249892	250473	.	+	.	ID=CCRYP_011620-RA|size478105-exonerate_est2genome-gene-2.3-mRNA-2:three_prime_utr;Parent=CCRYP_011620-RA|size478105-exonerate_est2genome-gene-2.3-mRNA-2;
scaffold174|size478105	maker	gene	220445	225041	.	+	.	ID=CCRYP_011617|size478105-snap-gene-2.44;Name=CCRYP_011617|size478105-snap-gene-2.44;Alias=maker-scaffold174|size478105-snap-gene-2.44;
scaffold174|size478105	maker	mRNA	220445	225041	.	+	.	ID=CCRYP_011617|size478105-snap-gene-2.44-mRNA-1;Parent=CCRYP_011617|size478105-snap-gene-2.44;Name=CCRYP_011617|size478105-snap-gene-2.44-mRNA-1;Alias=maker-scaffold174|size478105-snap-gene-2.44-mRNA-1;_AED=0.12;_QI=219|1|1|1|0.16|0.14|7|1779|627;_eAED=0.12;
scaffold174|size478105	maker	mRNA	220445	224716	.	+	.	ID=CCRYP_011617|size478105-snap-gene-2.44-mRNA-2;Parent=CCRYP_011617|size478105-snap-gene-2.44;Name=CCRYP_011617|size478105-snap-gene-2.44-mRNA-2;Alias=maker-scaffold174|size478105-snap-gene-2.44-mRNA-2;_AED=0.11;_QI=219|1|1|1|0.33|0.25|4|1841|627;_eAED=0.11;
scaffold174|size478105	maker	exon	220445	220826	.	+	.	ID=CCRYP_011617-RB|size478105-snap-gene-2.44-mRNA-1:exon:2627;Parent=CCRYP_011617-RB|size478105-snap-gene-2.44-mRNA-1,CCRYP_011617-RB|size478105-snap-gene-2.44-mRNA-2;
scaffold174|size478105	maker	exon	220944	223325	.	+	.	ID=CCRYP_011617-RB|size478105-snap-gene-2.44-mRNA-1:exon:2628;Parent=CCRYP_011617-RB|size478105-snap-gene-2.44-mRNA-1,CCRYP_011617-RB|size478105-snap-gene-2.44-mRNA-2;
scaffold174|size478105	maker	exon	223425	223663	.	+	.	ID=CCRYP_011617-RB|size478105-snap-gene-2.44-mRNA-1:exon:2629;Parent=CCRYP_011617-RB|size478105-snap-gene-2.44-mRNA-1,CCRYP_011617-RB|size478105-snap-gene-2.44-mRNA-2;
scaffold174|size478105	maker	exon	223776	224102	.	+	.	ID=CCRYP_011617-RB|size478105-snap-gene-2.44-mRNA-1:exon:2630;Parent=CCRYP_011617-RB|size478105-snap-gene-2.44-mRNA-1;
scaffold174|size478105	maker	exon	224231	224299	.	+	.	ID=CCRYP_011617-RB|size478105-snap-gene-2.44-mRNA-1:exon:2631;Parent=CCRYP_011617-RB|size478105-snap-gene-2.44-mRNA-1;
scaffold174|size478105	maker	exon	224466	224888	.	+	.	ID=CCRYP_011617-RB|size478105-snap-gene-2.44-mRNA-1:exon:2632;Parent=CCRYP_011617-RB|size478105-snap-gene-2.44-mRNA-1;
scaffold174|size478105	maker	exon	224982	225041	.	+	.	ID=CCRYP_011617-RB|size478105-snap-gene-2.44-mRNA-1:exon:2633;Parent=CCRYP_011617-RB|size478105-snap-gene-2.44-mRNA-1;
scaffold174|size478105	maker	exon	223776	224716	.	+	.	ID=CCRYP_011617-RA|size478105-snap-gene-2.44-mRNA-2:exon:2634;Parent=CCRYP_011617-RA|size478105-snap-gene-2.44-mRNA-2;
scaffold174|size478105	maker	five_prime_UTR	220445	220663	.	+	.	ID=CCRYP_011617-RB|size478105-snap-gene-2.44-mRNA-1:five_prime_utr;Parent=CCRYP_011617-RB|size478105-snap-gene-2.44-mRNA-1;
scaffold174|size478105	maker	CDS	220664	220826	.	+	0	ID=CCRYP_011617-RB|size478105-snap-gene-2.44-mRNA-1:cds;Parent=CCRYP_011617-RB|size478105-snap-gene-2.44-mRNA-1;
scaffold174|size478105	maker	CDS	220944	222664	.	+	2	ID=CCRYP_011617-RB|size478105-snap-gene-2.44-mRNA-1:cds;Parent=CCRYP_011617-RB|size478105-snap-gene-2.44-mRNA-1;
scaffold174|size478105	maker	three_prime_UTR	222665	223325	.	+	.	ID=CCRYP_011617-RB|size478105-snap-gene-2.44-mRNA-1:three_prime_utr;Parent=CCRYP_011617-RB|size478105-snap-gene-2.44-mRNA-1;
scaffold174|size478105	maker	three_prime_UTR	223425	223663	.	+	.	ID=CCRYP_011617-RB|size478105-snap-gene-2.44-mRNA-1:three_prime_utr;Parent=CCRYP_011617-RB|size478105-snap-gene-2.44-mRNA-1;
scaffold174|size478105	maker	three_prime_UTR	223776	224102	.	+	.	ID=CCRYP_011617-RB|size478105-snap-gene-2.44-mRNA-1:three_prime_utr;Parent=CCRYP_011617-RB|size478105-snap-gene-2.44-mRNA-1;
scaffold174|size478105	maker	three_prime_UTR	224231	224299	.	+	.	ID=CCRYP_011617-RB|size478105-snap-gene-2.44-mRNA-1:three_prime_utr;Parent=CCRYP_011617-RB|size478105-snap-gene-2.44-mRNA-1;
scaffold174|size478105	maker	three_prime_UTR	224466	224888	.	+	.	ID=CCRYP_011617-RB|size478105-snap-gene-2.44-mRNA-1:three_prime_utr;Parent=CCRYP_011617-RB|size478105-snap-gene-2.44-mRNA-1;
scaffold174|size478105	maker	three_prime_UTR	224982	225041	.	+	.	ID=CCRYP_011617-RB|size478105-snap-gene-2.44-mRNA-1:three_prime_utr;Parent=CCRYP_011617-RB|size478105-snap-gene-2.44-mRNA-1;
scaffold174|size478105	maker	five_prime_UTR	220445	220663	.	+	.	ID=CCRYP_011617-RA|size478105-snap-gene-2.44-mRNA-2:five_prime_utr;Parent=CCRYP_011617-RA|size478105-snap-gene-2.44-mRNA-2;
scaffold174|size478105	maker	CDS	220664	220826	.	+	0	ID=CCRYP_011617-RA|size478105-snap-gene-2.44-mRNA-2:cds;Parent=CCRYP_011617-RA|size478105-snap-gene-2.44-mRNA-2;
scaffold174|size478105	maker	CDS	220944	222664	.	+	2	ID=CCRYP_011617-RA|size478105-snap-gene-2.44-mRNA-2:cds;Parent=CCRYP_011617-RA|size478105-snap-gene-2.44-mRNA-2;
scaffold174|size478105	maker	three_prime_UTR	222665	223325	.	+	.	ID=CCRYP_011617-RA|size478105-snap-gene-2.44-mRNA-2:three_prime_utr;Parent=CCRYP_011617-RA|size478105-snap-gene-2.44-mRNA-2;
scaffold174|size478105	maker	three_prime_UTR	223425	223663	.	+	.	ID=CCRYP_011617-RA|size478105-snap-gene-2.44-mRNA-2:three_prime_utr;Parent=CCRYP_011617-RA|size478105-snap-gene-2.44-mRNA-2;
scaffold174|size478105	maker	three_prime_UTR	223776	224716	.	+	.	ID=CCRYP_011617-RA|size478105-snap-gene-2.44-mRNA-2:three_prime_utr;Parent=CCRYP_011617-RA|size478105-snap-gene-2.44-mRNA-2;
scaffold174|size478105	maker	gene	256934	263829	.	+	.	ID=CCRYP_011622|size478105-snap-gene-2.46;Name=CCRYP_011622|size478105-snap-gene-2.46;Alias=maker-scaffold174|size478105-snap-gene-2.46;
scaffold174|size478105	maker	mRNA	256934	263829	.	+	.	ID=CCRYP_011622|size478105-snap-gene-2.46-mRNA-1;Parent=CCRYP_011622|size478105-snap-gene-2.46;Name=CCRYP_011622|size478105-snap-gene-2.46-mRNA-1;Alias=maker-scaffold174|size478105-snap-gene-2.46-mRNA-1;_AED=0.20;_QI=377|1|1|1|0.33|0.25|4|4647|532;_eAED=0.20;
scaffold174|size478105	maker	mRNA	256934	263829	.	+	.	ID=CCRYP_011622|size478105-snap-gene-2.46-mRNA-2;Parent=CCRYP_011622|size478105-snap-gene-2.46;Name=CCRYP_011622|size478105-snap-gene-2.46-mRNA-2;Alias=maker-scaffold174|size478105-snap-gene-2.46-mRNA-2;_AED=0.19;_QI=377|1|1|1|0.5|0.33|3|4729|532;_eAED=0.19;
scaffold174|size478105	maker	exon	256934	257575	.	+	.	ID=CCRYP_011622-RA|size478105-snap-gene-2.46-mRNA-1:exon:2635;Parent=CCRYP_011622-RA|size478105-snap-gene-2.46-mRNA-1,CCRYP_011622-RA|size478105-snap-gene-2.46-mRNA-2;
scaffold174|size478105	maker	exon	257668	260623	.	+	.	ID=CCRYP_011622-RA|size478105-snap-gene-2.46-mRNA-1:exon:2636;Parent=CCRYP_011622-RA|size478105-snap-gene-2.46-mRNA-1,CCRYP_011622-RA|size478105-snap-gene-2.46-mRNA-2;
scaffold174|size478105	maker	exon	260723	261435	.	+	.	ID=CCRYP_011622-RA|size478105-snap-gene-2.46-mRNA-1:exon:2637;Parent=CCRYP_011622-RA|size478105-snap-gene-2.46-mRNA-1;
scaffold174|size478105	maker	exon	261518	263829	.	+	.	ID=CCRYP_011622-RA|size478105-snap-gene-2.46-mRNA-1:exon:2638;Parent=CCRYP_011622-RA|size478105-snap-gene-2.46-mRNA-1;
scaffold174|size478105	maker	exon	260723	263829	.	+	.	ID=CCRYP_011622-RB|size478105-snap-gene-2.46-mRNA-2:exon:2639;Parent=CCRYP_011622-RB|size478105-snap-gene-2.46-mRNA-2;
scaffold174|size478105	maker	five_prime_UTR	256934	257310	.	+	.	ID=CCRYP_011622-RA|size478105-snap-gene-2.46-mRNA-1:five_prime_utr;Parent=CCRYP_011622-RA|size478105-snap-gene-2.46-mRNA-1;
scaffold174|size478105	maker	CDS	257311	257575	.	+	0	ID=CCRYP_011622-RA|size478105-snap-gene-2.46-mRNA-1:cds;Parent=CCRYP_011622-RA|size478105-snap-gene-2.46-mRNA-1;
scaffold174|size478105	maker	CDS	257668	259001	.	+	2	ID=CCRYP_011622-RA|size478105-snap-gene-2.46-mRNA-1:cds;Parent=CCRYP_011622-RA|size478105-snap-gene-2.46-mRNA-1;
scaffold174|size478105	maker	three_prime_UTR	259002	260623	.	+	.	ID=CCRYP_011622-RA|size478105-snap-gene-2.46-mRNA-1:three_prime_utr;Parent=CCRYP_011622-RA|size478105-snap-gene-2.46-mRNA-1;
scaffold174|size478105	maker	three_prime_UTR	260723	261435	.	+	.	ID=CCRYP_011622-RA|size478105-snap-gene-2.46-mRNA-1:three_prime_utr;Parent=CCRYP_011622-RA|size478105-snap-gene-2.46-mRNA-1;
scaffold174|size478105	maker	three_prime_UTR	261518	263829	.	+	.	ID=CCRYP_011622-RA|size478105-snap-gene-2.46-mRNA-1:three_prime_utr;Parent=CCRYP_011622-RA|size478105-snap-gene-2.46-mRNA-1;
scaffold174|size478105	maker	five_prime_UTR	256934	257310	.	+	.	ID=CCRYP_011622-RB|size478105-snap-gene-2.46-mRNA-2:five_prime_utr;Parent=CCRYP_011622-RB|size478105-snap-gene-2.46-mRNA-2;
scaffold174|size478105	maker	CDS	257311	257575	.	+	0	ID=CCRYP_011622-RB|size478105-snap-gene-2.46-mRNA-2:cds;Parent=CCRYP_011622-RB|size478105-snap-gene-2.46-mRNA-2;
scaffold174|size478105	maker	CDS	257668	259001	.	+	2	ID=CCRYP_011622-RB|size478105-snap-gene-2.46-mRNA-2:cds;Parent=CCRYP_011622-RB|size478105-snap-gene-2.46-mRNA-2;
scaffold174|size478105	maker	three_prime_UTR	259002	260623	.	+	.	ID=CCRYP_011622-RB|size478105-snap-gene-2.46-mRNA-2:three_prime_utr;Parent=CCRYP_011622-RB|size478105-snap-gene-2.46-mRNA-2;
scaffold174|size478105	maker	three_prime_UTR	260723	263829	.	+	.	ID=CCRYP_011622-RB|size478105-snap-gene-2.46-mRNA-2:three_prime_utr;Parent=CCRYP_011622-RB|size478105-snap-gene-2.46-mRNA-2;
scaffold174|size478105	maker	gene	264131	266730	.	+	.	ID=CCRYP_011624|size478105-exonerate_est2genome-gene-2.4;Name=CCRYP_011624|size478105-exonerate_est2genome-gene-2.4;Alias=maker-scaffold174|size478105-exonerate_est2genome-gene-2.4;
scaffold174|size478105	maker	mRNA	264131	266730	.	+	.	ID=CCRYP_011624|size478105-exonerate_est2genome-gene-2.4-mRNA-1;Parent=CCRYP_011624|size478105-exonerate_est2genome-gene-2.4;Name=CCRYP_011624|size478105-exonerate_est2genome-gene-2.4-mRNA-1;Alias=maker-scaffold174|size478105-exonerate_est2genome-gene-2.4-mRNA-1;_AED=0.30;_QI=50|1|1|1|0|0.5|2|346|699;_eAED=0.30;score=12438;
scaffold174|size478105	maker	exon	264131	266237	.	+	.	ID=CCRYP_011624-RA|size478105-exonerate_est2genome-gene-2.4-mRNA-1:exon:2640;Parent=CCRYP_011624-RA|size478105-exonerate_est2genome-gene-2.4-mRNA-1;
scaffold174|size478105	maker	exon	266342	266730	.	+	.	ID=CCRYP_011624-RA|size478105-exonerate_est2genome-gene-2.4-mRNA-1:exon:2641;Parent=CCRYP_011624-RA|size478105-exonerate_est2genome-gene-2.4-mRNA-1;
scaffold174|size478105	maker	five_prime_UTR	264131	264180	.	+	.	ID=CCRYP_011624-RA|size478105-exonerate_est2genome-gene-2.4-mRNA-1:five_prime_utr;Parent=CCRYP_011624-RA|size478105-exonerate_est2genome-gene-2.4-mRNA-1;
scaffold174|size478105	maker	CDS	264181	266237	.	+	0	ID=CCRYP_011624-RA|size478105-exonerate_est2genome-gene-2.4-mRNA-1:cds;Parent=CCRYP_011624-RA|size478105-exonerate_est2genome-gene-2.4-mRNA-1;
scaffold174|size478105	maker	CDS	266342	266384	.	+	1	ID=CCRYP_011624-RA|size478105-exonerate_est2genome-gene-2.4-mRNA-1:cds;Parent=CCRYP_011624-RA|size478105-exonerate_est2genome-gene-2.4-mRNA-1;
scaffold174|size478105	maker	three_prime_UTR	266385	266730	.	+	.	ID=CCRYP_011624-RA|size478105-exonerate_est2genome-gene-2.4-mRNA-1:three_prime_utr;Parent=CCRYP_011624-RA|size478105-exonerate_est2genome-gene-2.4-mRNA-1;
scaffold174|size478105	maker	gene	266415	267671	.	-	.	ID=CCRYP_011625|size478105-processed-gene-2.23;Name=CCRYP_011625|size478105-processed-gene-2.23;Alias=augustus_masked-scaffold174|size478105-processed-gene-2.23;
scaffold174|size478105	maker	mRNA	266415	267671	.	-	.	ID=CCRYP_011625|size478105-processed-gene-2.23-mRNA-1;Parent=CCRYP_011625|size478105-processed-gene-2.23;Name=CCRYP_011625|size478105-processed-gene-2.23-mRNA-1;Alias=augustus_masked-scaffold174|size478105-processed-gene-2.23-mRNA-1;_AED=0.17;_QI=0|-1|0|1|-1|1|1|0|418;_eAED=-0.24;
scaffold174|size478105	maker	exon	266415	267671	.	-	.	ID=CCRYP_011625-RA|size478105-processed-gene-2.23-mRNA-1:exon:2642;Parent=CCRYP_011625-RA|size478105-processed-gene-2.23-mRNA-1;
scaffold174|size478105	maker	CDS	266415	267671	.	-	0	ID=CCRYP_011625-RA|size478105-processed-gene-2.23-mRNA-1:cds;Parent=CCRYP_011625-RA|size478105-processed-gene-2.23-mRNA-1;
scaffold174|size478105	maker	gene	189786	195356	.	-	.	ID=CCRYP_011613|size478105-snap-gene-2.48;Name=CCRYP_011613|size478105-snap-gene-2.48;Alias=maker-scaffold174|size478105-snap-gene-2.48;
scaffold174|size478105	maker	mRNA	189786	195356	.	-	.	ID=CCRYP_011613|size478105-snap-gene-2.48-mRNA-1;Parent=CCRYP_011613|size478105-snap-gene-2.48;Name=CCRYP_011613|size478105-snap-gene-2.48-mRNA-1;Alias=maker-scaffold174|size478105-snap-gene-2.48-mRNA-1;_AED=0.03;_QI=125|1|1|1|0.33|0.25|4|3015|724;_eAED=0.03;
scaffold174|size478105	maker	mRNA	189786	195356	.	-	.	ID=CCRYP_011613|size478105-snap-gene-2.48-mRNA-2;Parent=CCRYP_011613|size478105-snap-gene-2.48;Name=CCRYP_011613|size478105-snap-gene-2.48-mRNA-2;Alias=maker-scaffold174|size478105-snap-gene-2.48-mRNA-2;_AED=0.02;_QI=125|1|1|1|0.5|0.33|3|3098|724;_eAED=0.02;
scaffold174|size478105	maker	exon	191213	194878	.	-	.	ID=CCRYP_011613-RA|size478105-snap-gene-2.48-mRNA-2:exon:2647;Parent=CCRYP_011613-RA|size478105-snap-gene-2.48-mRNA-2;
scaffold174|size478105	maker	exon	189786	191128	.	-	.	ID=CCRYP_011613-RB|size478105-snap-gene-2.48-mRNA-1:exon:2646;Parent=CCRYP_011613-RB|size478105-snap-gene-2.48-mRNA-1,CCRYP_011613-RB|size478105-snap-gene-2.48-mRNA-2;
scaffold174|size478105	maker	exon	191213	192725	.	-	.	ID=CCRYP_011613-RB|size478105-snap-gene-2.48-mRNA-1:exon:2645;Parent=CCRYP_011613-RB|size478105-snap-gene-2.48-mRNA-1;
scaffold174|size478105	maker	exon	192809	194878	.	-	.	ID=CCRYP_011613-RB|size478105-snap-gene-2.48-mRNA-1:exon:2644;Parent=CCRYP_011613-RB|size478105-snap-gene-2.48-mRNA-1;
scaffold174|size478105	maker	exon	194968	195356	.	-	.	ID=CCRYP_011613-RB|size478105-snap-gene-2.48-mRNA-1:exon:2643;Parent=CCRYP_011613-RB|size478105-snap-gene-2.48-mRNA-1,CCRYP_011613-RB|size478105-snap-gene-2.48-mRNA-2;
scaffold174|size478105	maker	five_prime_UTR	195232	195356	.	-	.	ID=CCRYP_011613-RB|size478105-snap-gene-2.48-mRNA-1:five_prime_utr;Parent=CCRYP_011613-RB|size478105-snap-gene-2.48-mRNA-1;
scaffold174|size478105	maker	CDS	194968	195231	.	-	0	ID=CCRYP_011613-RB|size478105-snap-gene-2.48-mRNA-1:cds;Parent=CCRYP_011613-RB|size478105-snap-gene-2.48-mRNA-1;
scaffold174|size478105	maker	CDS	192968	194878	.	-	0	ID=CCRYP_011613-RB|size478105-snap-gene-2.48-mRNA-1:cds;Parent=CCRYP_011613-RB|size478105-snap-gene-2.48-mRNA-1;
scaffold174|size478105	maker	three_prime_UTR	192809	192967	.	-	.	ID=CCRYP_011613-RB|size478105-snap-gene-2.48-mRNA-1:three_prime_utr;Parent=CCRYP_011613-RB|size478105-snap-gene-2.48-mRNA-1;
scaffold174|size478105	maker	three_prime_UTR	191213	192725	.	-	.	ID=CCRYP_011613-RB|size478105-snap-gene-2.48-mRNA-1:three_prime_utr;Parent=CCRYP_011613-RB|size478105-snap-gene-2.48-mRNA-1;
scaffold174|size478105	maker	three_prime_UTR	189786	191128	.	-	.	ID=CCRYP_011613-RB|size478105-snap-gene-2.48-mRNA-1:three_prime_utr;Parent=CCRYP_011613-RB|size478105-snap-gene-2.48-mRNA-1;
scaffold174|size478105	maker	five_prime_UTR	195232	195356	.	-	.	ID=CCRYP_011613-RA|size478105-snap-gene-2.48-mRNA-2:five_prime_utr;Parent=CCRYP_011613-RA|size478105-snap-gene-2.48-mRNA-2;
scaffold174|size478105	maker	CDS	194968	195231	.	-	0	ID=CCRYP_011613-RA|size478105-snap-gene-2.48-mRNA-2:cds;Parent=CCRYP_011613-RA|size478105-snap-gene-2.48-mRNA-2;
scaffold174|size478105	maker	CDS	192968	194878	.	-	0	ID=CCRYP_011613-RA|size478105-snap-gene-2.48-mRNA-2:cds;Parent=CCRYP_011613-RA|size478105-snap-gene-2.48-mRNA-2;
scaffold174|size478105	maker	three_prime_UTR	191213	192967	.	-	.	ID=CCRYP_011613-RA|size478105-snap-gene-2.48-mRNA-2:three_prime_utr;Parent=CCRYP_011613-RA|size478105-snap-gene-2.48-mRNA-2;
scaffold174|size478105	maker	three_prime_UTR	189786	191128	.	-	.	ID=CCRYP_011613-RA|size478105-snap-gene-2.48-mRNA-2:three_prime_utr;Parent=CCRYP_011613-RA|size478105-snap-gene-2.48-mRNA-2;
scaffold174|size478105	maker	gene	237069	238500	.	-	.	ID=CCRYP_011619|size478105-exonerate_est2genome-gene-2.8;Name=CCRYP_011619|size478105-exonerate_est2genome-gene-2.8;Alias=maker-scaffold174|size478105-exonerate_est2genome-gene-2.8;
scaffold174|size478105	maker	mRNA	237069	238500	.	-	.	ID=CCRYP_011619|size478105-exonerate_est2genome-gene-2.8-mRNA-1;Parent=CCRYP_011619|size478105-exonerate_est2genome-gene-2.8;Name=CCRYP_011619|size478105-exonerate_est2genome-gene-2.8-mRNA-1;Alias=maker-scaffold174|size478105-exonerate_est2genome-gene-2.8-mRNA-1;_AED=0.07;_QI=428|1|1|1|0|0|3|109|235;_eAED=0.07;score=1245;
scaffold174|size478105	maker	mRNA	237069	238500	.	-	.	ID=CCRYP_011619|size478105-exonerate_est2genome-gene-2.8-mRNA-2;Parent=CCRYP_011619|size478105-exonerate_est2genome-gene-2.8;Name=CCRYP_011619|size478105-exonerate_est2genome-gene-2.8-mRNA-2;Alias=maker-scaffold174|size478105-exonerate_est2genome-gene-2.8-mRNA-2;_AED=0.03;_QI=428|1|1|1|0|0|2|125|265;_eAED=0.03;score=1351;
scaffold174|size478105	maker	exon	237069	237940	.	-	.	ID=CCRYP_011619-RA|size478105-exonerate_est2genome-gene-2.8-mRNA-2:exon:2651;Parent=CCRYP_011619-RA|size478105-exonerate_est2genome-gene-2.8-mRNA-2;
scaffold174|size478105	maker	exon	238022	238500	.	-	.	ID=CCRYP_011619-RB|size478105-exonerate_est2genome-gene-2.8-mRNA-1:exon:2650;Parent=CCRYP_011619-RB|size478105-exonerate_est2genome-gene-2.8-mRNA-1,CCRYP_011619-RB|size478105-exonerate_est2genome-gene-2.8-mRNA-2;
scaffold174|size478105	maker	exon	237461	237940	.	-	.	ID=CCRYP_011619-RB|size478105-exonerate_est2genome-gene-2.8-mRNA-1:exon:2649;Parent=CCRYP_011619-RB|size478105-exonerate_est2genome-gene-2.8-mRNA-1;
scaffold174|size478105	maker	exon	237069	237354	.	-	.	ID=CCRYP_011619-RB|size478105-exonerate_est2genome-gene-2.8-mRNA-1:exon:2648;Parent=CCRYP_011619-RB|size478105-exonerate_est2genome-gene-2.8-mRNA-1;
scaffold174|size478105	maker	five_prime_UTR	238073	238500	.	-	.	ID=CCRYP_011619-RB|size478105-exonerate_est2genome-gene-2.8-mRNA-1:five_prime_utr;Parent=CCRYP_011619-RB|size478105-exonerate_est2genome-gene-2.8-mRNA-1;
scaffold174|size478105	maker	CDS	238022	238072	.	-	0	ID=CCRYP_011619-RB|size478105-exonerate_est2genome-gene-2.8-mRNA-1:cds;Parent=CCRYP_011619-RB|size478105-exonerate_est2genome-gene-2.8-mRNA-1;
scaffold174|size478105	maker	CDS	237461	237940	.	-	0	ID=CCRYP_011619-RB|size478105-exonerate_est2genome-gene-2.8-mRNA-1:cds;Parent=CCRYP_011619-RB|size478105-exonerate_est2genome-gene-2.8-mRNA-1;
scaffold174|size478105	maker	CDS	237178	237354	.	-	0	ID=CCRYP_011619-RB|size478105-exonerate_est2genome-gene-2.8-mRNA-1:cds;Parent=CCRYP_011619-RB|size478105-exonerate_est2genome-gene-2.8-mRNA-1;
scaffold174|size478105	maker	three_prime_UTR	237069	237177	.	-	.	ID=CCRYP_011619-RB|size478105-exonerate_est2genome-gene-2.8-mRNA-1:three_prime_utr;Parent=CCRYP_011619-RB|size478105-exonerate_est2genome-gene-2.8-mRNA-1;
scaffold174|size478105	maker	five_prime_UTR	238073	238500	.	-	.	ID=CCRYP_011619-RA|size478105-exonerate_est2genome-gene-2.8-mRNA-2:five_prime_utr;Parent=CCRYP_011619-RA|size478105-exonerate_est2genome-gene-2.8-mRNA-2;
scaffold174|size478105	maker	CDS	238022	238072	.	-	0	ID=CCRYP_011619-RA|size478105-exonerate_est2genome-gene-2.8-mRNA-2:cds;Parent=CCRYP_011619-RA|size478105-exonerate_est2genome-gene-2.8-mRNA-2;
scaffold174|size478105	maker	CDS	237194	237940	.	-	0	ID=CCRYP_011619-RA|size478105-exonerate_est2genome-gene-2.8-mRNA-2:cds;Parent=CCRYP_011619-RA|size478105-exonerate_est2genome-gene-2.8-mRNA-2;
scaffold174|size478105	maker	three_prime_UTR	237069	237193	.	-	.	ID=CCRYP_011619-RA|size478105-exonerate_est2genome-gene-2.8-mRNA-2:three_prime_utr;Parent=CCRYP_011619-RA|size478105-exonerate_est2genome-gene-2.8-mRNA-2;
scaffold174|size478105	maker	gene	210184	211966	.	-	.	ID=CCRYP_011614|size478105-exonerate_est2genome-gene-2.6;Name=CCRYP_011614|size478105-exonerate_est2genome-gene-2.6;Alias=maker-scaffold174|size478105-exonerate_est2genome-gene-2.6;
scaffold174|size478105	maker	mRNA	210184	211966	.	-	.	ID=CCRYP_011614|size478105-exonerate_est2genome-gene-2.6-mRNA-1;Parent=CCRYP_011614|size478105-exonerate_est2genome-gene-2.6;Name=CCRYP_011614|size478105-exonerate_est2genome-gene-2.6-mRNA-1;Alias=maker-scaffold174|size478105-exonerate_est2genome-gene-2.6-mRNA-1;_AED=0.05;_QI=154|1|1|1|1|1|3|181|419;_eAED=0.05;score=7755;
scaffold174|size478105	maker	mRNA	210184	211960	.	-	.	ID=CCRYP_011614|size478105-exonerate_est2genome-gene-2.6-mRNA-2;Parent=CCRYP_011614|size478105-exonerate_est2genome-gene-2.6;Name=CCRYP_011614|size478105-exonerate_est2genome-gene-2.6-mRNA-2;Alias=maker-scaffold174|size478105-exonerate_est2genome-gene-2.6-mRNA-2;_AED=0.03;_QI=777|1|1|1|1|1|2|181|240;_eAED=0.03;score=1681;
scaffold174|size478105	maker	exon	211132	211960	.	-	.	ID=CCRYP_011614-RA|size478105-exonerate_est2genome-gene-2.6-mRNA-2:exon:2655;Parent=CCRYP_011614-RA|size478105-exonerate_est2genome-gene-2.6-mRNA-2;
scaffold174|size478105	maker	exon	211245	211966	.	-	.	ID=CCRYP_011614-RB|size478105-exonerate_est2genome-gene-2.6-mRNA-1:exon:2654;Parent=CCRYP_011614-RB|size478105-exonerate_est2genome-gene-2.6-mRNA-1;
scaffold174|size478105	maker	exon	211132	211152	.	-	.	ID=CCRYP_011614-RB|size478105-exonerate_est2genome-gene-2.6-mRNA-1:exon:2653;Parent=CCRYP_011614-RB|size478105-exonerate_est2genome-gene-2.6-mRNA-1;
scaffold174|size478105	maker	exon	210184	211035	.	-	.	ID=CCRYP_011614-RB|size478105-exonerate_est2genome-gene-2.6-mRNA-1:exon:2652;Parent=CCRYP_011614-RB|size478105-exonerate_est2genome-gene-2.6-mRNA-1,CCRYP_011614-RB|size478105-exonerate_est2genome-gene-2.6-mRNA-2;
scaffold174|size478105	maker	five_prime_UTR	211813	211966	.	-	.	ID=CCRYP_011614-RB|size478105-exonerate_est2genome-gene-2.6-mRNA-1:five_prime_utr;Parent=CCRYP_011614-RB|size478105-exonerate_est2genome-gene-2.6-mRNA-1;
scaffold174|size478105	maker	CDS	211245	211812	.	-	0	ID=CCRYP_011614-RB|size478105-exonerate_est2genome-gene-2.6-mRNA-1:cds;Parent=CCRYP_011614-RB|size478105-exonerate_est2genome-gene-2.6-mRNA-1;
scaffold174|size478105	maker	CDS	211132	211152	.	-	2	ID=CCRYP_011614-RB|size478105-exonerate_est2genome-gene-2.6-mRNA-1:cds;Parent=CCRYP_011614-RB|size478105-exonerate_est2genome-gene-2.6-mRNA-1;
scaffold174|size478105	maker	CDS	210365	211035	.	-	2	ID=CCRYP_011614-RB|size478105-exonerate_est2genome-gene-2.6-mRNA-1:cds;Parent=CCRYP_011614-RB|size478105-exonerate_est2genome-gene-2.6-mRNA-1;
scaffold174|size478105	maker	three_prime_UTR	210184	210364	.	-	.	ID=CCRYP_011614-RB|size478105-exonerate_est2genome-gene-2.6-mRNA-1:three_prime_utr;Parent=CCRYP_011614-RB|size478105-exonerate_est2genome-gene-2.6-mRNA-1;
scaffold174|size478105	maker	five_prime_UTR	211184	211960	.	-	.	ID=CCRYP_011614-RA|size478105-exonerate_est2genome-gene-2.6-mRNA-2:five_prime_utr;Parent=CCRYP_011614-RA|size478105-exonerate_est2genome-gene-2.6-mRNA-2;
scaffold174|size478105	maker	CDS	211132	211183	.	-	0	ID=CCRYP_011614-RA|size478105-exonerate_est2genome-gene-2.6-mRNA-2:cds;Parent=CCRYP_011614-RA|size478105-exonerate_est2genome-gene-2.6-mRNA-2;
scaffold174|size478105	maker	CDS	210365	211035	.	-	2	ID=CCRYP_011614-RA|size478105-exonerate_est2genome-gene-2.6-mRNA-2:cds;Parent=CCRYP_011614-RA|size478105-exonerate_est2genome-gene-2.6-mRNA-2;
scaffold174|size478105	maker	three_prime_UTR	210184	210364	.	-	.	ID=CCRYP_011614-RA|size478105-exonerate_est2genome-gene-2.6-mRNA-2:three_prime_utr;Parent=CCRYP_011614-RA|size478105-exonerate_est2genome-gene-2.6-mRNA-2;
scaffold174|size478105	maker	gene	250387	255968	.	-	.	ID=CCRYP_011621|size478105-processed-gene-2.38;Name=CCRYP_011621|size478105-processed-gene-2.38;Alias=snap_masked-scaffold174|size478105-processed-gene-2.38;
scaffold174|size478105	maker	mRNA	250387	255968	.	-	.	ID=CCRYP_011621|size478105-processed-gene-2.38-mRNA-1;Parent=CCRYP_011621|size478105-processed-gene-2.38;Name=CCRYP_011621|size478105-processed-gene-2.38-mRNA-1;Alias=snap_masked-scaffold174|size478105-processed-gene-2.38-mRNA-1;_AED=0.20;_QI=760|0.66|0.75|1|1|1|4|73|1511;_eAED=0.19;
scaffold174|size478105	maker	exon	250387	251253	.	-	.	ID=CCRYP_011621-RA|size478105-processed-gene-2.38-mRNA-1:exon:2659;Parent=CCRYP_011621-RA|size478105-processed-gene-2.38-mRNA-1;
scaffold174|size478105	maker	exon	251357	252087	.	-	.	ID=CCRYP_011621-RA|size478105-processed-gene-2.38-mRNA-1:exon:2658;Parent=CCRYP_011621-RA|size478105-processed-gene-2.38-mRNA-1;
scaffold174|size478105	maker	exon	252178	252933	.	-	.	ID=CCRYP_011621-RA|size478105-processed-gene-2.38-mRNA-1:exon:2657;Parent=CCRYP_011621-RA|size478105-processed-gene-2.38-mRNA-1;
scaffold174|size478105	maker	exon	252954	255968	.	-	.	ID=CCRYP_011621-RA|size478105-processed-gene-2.38-mRNA-1:exon:2656;Parent=CCRYP_011621-RA|size478105-processed-gene-2.38-mRNA-1;
scaffold174|size478105	maker	five_prime_UTR	255209	255968	.	-	.	ID=CCRYP_011621-RA|size478105-processed-gene-2.38-mRNA-1:five_prime_utr;Parent=CCRYP_011621-RA|size478105-processed-gene-2.38-mRNA-1;
scaffold174|size478105	maker	CDS	252954	255208	.	-	0	ID=CCRYP_011621-RA|size478105-processed-gene-2.38-mRNA-1:cds;Parent=CCRYP_011621-RA|size478105-processed-gene-2.38-mRNA-1;
scaffold174|size478105	maker	CDS	252178	252933	.	-	1	ID=CCRYP_011621-RA|size478105-processed-gene-2.38-mRNA-1:cds;Parent=CCRYP_011621-RA|size478105-processed-gene-2.38-mRNA-1;
scaffold174|size478105	maker	CDS	251357	252087	.	-	1	ID=CCRYP_011621-RA|size478105-processed-gene-2.38-mRNA-1:cds;Parent=CCRYP_011621-RA|size478105-processed-gene-2.38-mRNA-1;
scaffold174|size478105	maker	CDS	250460	251253	.	-	2	ID=CCRYP_011621-RA|size478105-processed-gene-2.38-mRNA-1:cds;Parent=CCRYP_011621-RA|size478105-processed-gene-2.38-mRNA-1;
scaffold174|size478105	maker	three_prime_UTR	250387	250459	.	-	.	ID=CCRYP_011621-RA|size478105-processed-gene-2.38-mRNA-1:three_prime_utr;Parent=CCRYP_011621-RA|size478105-processed-gene-2.38-mRNA-1;
scaffold174|size478105	maker	gene	220445	225742	.	-	.	ID=CCRYP_011618|size478105-snap-gene-2.51;Name=CCRYP_011618|size478105-snap-gene-2.51;Alias=maker-scaffold174|size478105-snap-gene-2.51;
scaffold174|size478105	maker	mRNA	220445	225742	.	-	.	ID=CCRYP_011618|size478105-snap-gene-2.51-mRNA-1;Parent=CCRYP_011618|size478105-snap-gene-2.51;Name=CCRYP_011618|size478105-snap-gene-2.51-mRNA-1;Alias=maker-scaffold174|size478105-snap-gene-2.51-mRNA-1;_AED=0.22;_QI=0|0.8|0.66|1|0.6|0.5|6|2412|481;_eAED=0.22;
scaffold174|size478105	maker	mRNA	220445	224818	.	-	.	ID=CCRYP_011618|size478105-snap-gene-2.51-mRNA-2;Parent=CCRYP_011618|size478105-snap-gene-2.51;Name=CCRYP_011618|size478105-snap-gene-2.51-mRNA-2;Alias=maker-scaffold174|size478105-snap-gene-2.51-mRNA-2;_AED=0.22;_QI=360|1|1|1|0.75|0.6|5|2295|420;_eAED=0.22;
scaffold174|size478105	maker	mRNA	220445	224818	.	-	.	ID=CCRYP_011618|size478105-snap-gene-2.51-mRNA-3;Parent=CCRYP_011618|size478105-snap-gene-2.51;Name=CCRYP_011618|size478105-snap-gene-2.51-mRNA-3;Alias=maker-scaffold174|size478105-snap-gene-2.51-mRNA-3;_AED=0.21;_QI=360|1|1|1|1|1|4|2412|420;_eAED=0.21;
scaffold174|size478105	maker	mRNA	224608	225742	.	-	.	ID=CCRYP_011618|size478105-snap-gene-2.51-mRNA-4;Parent=CCRYP_011618|size478105-snap-gene-2.51;Name=CCRYP_011618|size478105-snap-gene-2.51-mRNA-4;Alias=maker-scaffold174|size478105-snap-gene-2.51-mRNA-4;_AED=0.48;_QI=0|0|0|1|0|0|2|0|113;_eAED=0.63;
scaffold174|size478105	maker	exon	224608	224711	.	-	.	ID=CCRYP_011618-RD|size478105-snap-gene-2.51-mRNA-4:exon:2669;Parent=CCRYP_011618-RD|size478105-snap-gene-2.51-mRNA-4;
scaffold174|size478105	maker	exon	220445	220826	.	-	.	ID=CCRYP_011618-RA|size478105-snap-gene-2.51-mRNA-2:exon:2668;Parent=CCRYP_011618-RA|size478105-snap-gene-2.51-mRNA-2;
scaffold174|size478105	maker	exon	220944	223325	.	-	.	ID=CCRYP_011618-RA|size478105-snap-gene-2.51-mRNA-2:exon:2667;Parent=CCRYP_011618-RA|size478105-snap-gene-2.51-mRNA-2;
scaffold174|size478105	maker	exon	224231	224818	.	-	.	ID=CCRYP_011618-RA|size478105-snap-gene-2.51-mRNA-2:exon:2666;Parent=CCRYP_011618-RA|size478105-snap-gene-2.51-mRNA-2,CCRYP_011618-RA|size478105-snap-gene-2.51-mRNA-3;
scaffold174|size478105	maker	exon	220445	223325	.	-	.	ID=CCRYP_011618-RC|size478105-snap-gene-2.51-mRNA-1:exon:2665;Parent=CCRYP_011618-RC|size478105-snap-gene-2.51-mRNA-1,CCRYP_011618-RC|size478105-snap-gene-2.51-mRNA-3;
scaffold174|size478105	maker	exon	223425	223663	.	-	.	ID=CCRYP_011618-RC|size478105-snap-gene-2.51-mRNA-1:exon:2664;Parent=CCRYP_011618-RC|size478105-snap-gene-2.51-mRNA-1,CCRYP_011618-RC|size478105-snap-gene-2.51-mRNA-2,CCRYP_011618-RC|size478105-snap-gene-2.51-mRNA-3;
scaffold174|size478105	maker	exon	223776	224102	.	-	.	ID=CCRYP_011618-RC|size478105-snap-gene-2.51-mRNA-1:exon:2663;Parent=CCRYP_011618-RC|size478105-snap-gene-2.51-mRNA-1,CCRYP_011618-RC|size478105-snap-gene-2.51-mRNA-2,CCRYP_011618-RC|size478105-snap-gene-2.51-mRNA-3;
scaffold174|size478105	maker	exon	224231	224299	.	-	.	ID=CCRYP_011618-RC|size478105-snap-gene-2.51-mRNA-1:exon:2662;Parent=CCRYP_011618-RC|size478105-snap-gene-2.51-mRNA-1;
scaffold174|size478105	maker	exon	224466	224569	.	-	.	ID=CCRYP_011618-RC|size478105-snap-gene-2.51-mRNA-1:exon:2661;Parent=CCRYP_011618-RC|size478105-snap-gene-2.51-mRNA-1;
scaffold174|size478105	maker	exon	225505	225742	.	-	.	ID=CCRYP_011618-RC|size478105-snap-gene-2.51-mRNA-1:exon:2660;Parent=CCRYP_011618-RC|size478105-snap-gene-2.51-mRNA-1,CCRYP_011618-RC|size478105-snap-gene-2.51-mRNA-4;
scaffold174|size478105	maker	CDS	225505	225742	.	-	0	ID=CCRYP_011618-RC|size478105-snap-gene-2.51-mRNA-1:cds;Parent=CCRYP_011618-RC|size478105-snap-gene-2.51-mRNA-1;
scaffold174|size478105	maker	CDS	224466	224569	.	-	2	ID=CCRYP_011618-RC|size478105-snap-gene-2.51-mRNA-1:cds;Parent=CCRYP_011618-RC|size478105-snap-gene-2.51-mRNA-1;
scaffold174|size478105	maker	CDS	224231	224299	.	-	0	ID=CCRYP_011618-RC|size478105-snap-gene-2.51-mRNA-1:cds;Parent=CCRYP_011618-RC|size478105-snap-gene-2.51-mRNA-1;
scaffold174|size478105	maker	CDS	223776	224102	.	-	0	ID=CCRYP_011618-RC|size478105-snap-gene-2.51-mRNA-1:cds;Parent=CCRYP_011618-RC|size478105-snap-gene-2.51-mRNA-1;
scaffold174|size478105	maker	CDS	223425	223663	.	-	0	ID=CCRYP_011618-RC|size478105-snap-gene-2.51-mRNA-1:cds;Parent=CCRYP_011618-RC|size478105-snap-gene-2.51-mRNA-1;
scaffold174|size478105	maker	CDS	222857	223325	.	-	1	ID=CCRYP_011618-RC|size478105-snap-gene-2.51-mRNA-1:cds;Parent=CCRYP_011618-RC|size478105-snap-gene-2.51-mRNA-1;
scaffold174|size478105	maker	three_prime_UTR	220445	222856	.	-	.	ID=CCRYP_011618-RC|size478105-snap-gene-2.51-mRNA-1:three_prime_utr;Parent=CCRYP_011618-RC|size478105-snap-gene-2.51-mRNA-1;
scaffold174|size478105	maker	five_prime_UTR	224459	224818	.	-	.	ID=CCRYP_011618-RA|size478105-snap-gene-2.51-mRNA-2:five_prime_utr;Parent=CCRYP_011618-RA|size478105-snap-gene-2.51-mRNA-2;
scaffold174|size478105	maker	CDS	224231	224458	.	-	0	ID=CCRYP_011618-RA|size478105-snap-gene-2.51-mRNA-2:cds;Parent=CCRYP_011618-RA|size478105-snap-gene-2.51-mRNA-2;
scaffold174|size478105	maker	CDS	223776	224102	.	-	0	ID=CCRYP_011618-RA|size478105-snap-gene-2.51-mRNA-2:cds;Parent=CCRYP_011618-RA|size478105-snap-gene-2.51-mRNA-2;
scaffold174|size478105	maker	CDS	223425	223663	.	-	0	ID=CCRYP_011618-RA|size478105-snap-gene-2.51-mRNA-2:cds;Parent=CCRYP_011618-RA|size478105-snap-gene-2.51-mRNA-2;
scaffold174|size478105	maker	CDS	222857	223325	.	-	1	ID=CCRYP_011618-RA|size478105-snap-gene-2.51-mRNA-2:cds;Parent=CCRYP_011618-RA|size478105-snap-gene-2.51-mRNA-2;
scaffold174|size478105	maker	three_prime_UTR	220944	222856	.	-	.	ID=CCRYP_011618-RA|size478105-snap-gene-2.51-mRNA-2:three_prime_utr;Parent=CCRYP_011618-RA|size478105-snap-gene-2.51-mRNA-2;
scaffold174|size478105	maker	three_prime_UTR	220445	220826	.	-	.	ID=CCRYP_011618-RA|size478105-snap-gene-2.51-mRNA-2:three_prime_utr;Parent=CCRYP_011618-RA|size478105-snap-gene-2.51-mRNA-2;
scaffold174|size478105	maker	five_prime_UTR	224459	224818	.	-	.	ID=CCRYP_011618-RB|size478105-snap-gene-2.51-mRNA-3:five_prime_utr;Parent=CCRYP_011618-RB|size478105-snap-gene-2.51-mRNA-3;
scaffold174|size478105	maker	CDS	224231	224458	.	-	0	ID=CCRYP_011618-RB|size478105-snap-gene-2.51-mRNA-3:cds;Parent=CCRYP_011618-RB|size478105-snap-gene-2.51-mRNA-3;
scaffold174|size478105	maker	CDS	223776	224102	.	-	0	ID=CCRYP_011618-RB|size478105-snap-gene-2.51-mRNA-3:cds;Parent=CCRYP_011618-RB|size478105-snap-gene-2.51-mRNA-3;
scaffold174|size478105	maker	CDS	223425	223663	.	-	0	ID=CCRYP_011618-RB|size478105-snap-gene-2.51-mRNA-3:cds;Parent=CCRYP_011618-RB|size478105-snap-gene-2.51-mRNA-3;
scaffold174|size478105	maker	CDS	222857	223325	.	-	1	ID=CCRYP_011618-RB|size478105-snap-gene-2.51-mRNA-3:cds;Parent=CCRYP_011618-RB|size478105-snap-gene-2.51-mRNA-3;
scaffold174|size478105	maker	three_prime_UTR	220445	222856	.	-	.	ID=CCRYP_011618-RB|size478105-snap-gene-2.51-mRNA-3:three_prime_utr;Parent=CCRYP_011618-RB|size478105-snap-gene-2.51-mRNA-3;
scaffold174|size478105	maker	CDS	225505	225742	.	-	0	ID=CCRYP_011618-RD|size478105-snap-gene-2.51-mRNA-4:cds;Parent=CCRYP_011618-RD|size478105-snap-gene-2.51-mRNA-4;
scaffold174|size478105	maker	CDS	224608	224711	.	-	2	ID=CCRYP_011618-RD|size478105-snap-gene-2.51-mRNA-4:cds;Parent=CCRYP_011618-RD|size478105-snap-gene-2.51-mRNA-4;
scaffold174|size478105	maker	gene	259054	263476	.	-	.	ID=CCRYP_011623|size478105-processed-gene-2.22;Name=CCRYP_011623|size478105-processed-gene-2.22;Alias=augustus_masked-scaffold174|size478105-processed-gene-2.22;
scaffold174|size478105	maker	mRNA	259054	263476	.	-	.	ID=CCRYP_011623|size478105-processed-gene-2.22-mRNA-1;Parent=CCRYP_011623|size478105-processed-gene-2.22;Name=CCRYP_011623|size478105-processed-gene-2.22-mRNA-1;Alias=augustus_masked-scaffold174|size478105-processed-gene-2.22-mRNA-1;_AED=0.47;_QI=0|0|0|1|1|1|3|0|1413;_eAED=0.29;
scaffold174|size478105	maker	exon	261518	263476	.	-	.	ID=CCRYP_011623-RA|size478105-processed-gene-2.22-mRNA-1:exon:2672;Parent=CCRYP_011623-RA|size478105-processed-gene-2.22-mRNA-1;
scaffold174|size478105	maker	exon	260723	261435	.	-	.	ID=CCRYP_011623-RA|size478105-processed-gene-2.22-mRNA-1:exon:2671;Parent=CCRYP_011623-RA|size478105-processed-gene-2.22-mRNA-1;
scaffold174|size478105	maker	exon	259054	260623	.	-	.	ID=CCRYP_011623-RA|size478105-processed-gene-2.22-mRNA-1:exon:2670;Parent=CCRYP_011623-RA|size478105-processed-gene-2.22-mRNA-1;
scaffold174|size478105	maker	CDS	261518	263476	.	-	0	ID=CCRYP_011623-RA|size478105-processed-gene-2.22-mRNA-1:cds;Parent=CCRYP_011623-RA|size478105-processed-gene-2.22-mRNA-1;
scaffold174|size478105	maker	CDS	260723	261435	.	-	0	ID=CCRYP_011623-RA|size478105-processed-gene-2.22-mRNA-1:cds;Parent=CCRYP_011623-RA|size478105-processed-gene-2.22-mRNA-1;
scaffold174|size478105	maker	CDS	259054	260623	.	-	1	ID=CCRYP_011623-RA|size478105-processed-gene-2.22-mRNA-1:cds;Parent=CCRYP_011623-RA|size478105-processed-gene-2.22-mRNA-1;
scaffold174|size478105	maker	gene	272883	274535	.	-	.	ID=CCRYP_011628|size478105-processed-gene-2.24;Name=CCRYP_011628|size478105-processed-gene-2.24;Alias=augustus_masked-scaffold174|size478105-processed-gene-2.24;
scaffold174|size478105	maker	mRNA	272883	274535	.	-	.	ID=CCRYP_011628|size478105-processed-gene-2.24-mRNA-1;Parent=CCRYP_011628|size478105-processed-gene-2.24;Name=CCRYP_011628|size478105-processed-gene-2.24-mRNA-1;Alias=augustus_masked-scaffold174|size478105-processed-gene-2.24-mRNA-1;_AED=0.35;_QI=0|-1|0|1|-1|1|1|0|550;_eAED=0.35;
scaffold174|size478105	maker	exon	272883	274535	.	-	.	ID=CCRYP_011628-RA|size478105-processed-gene-2.24-mRNA-1:exon:2673;Parent=CCRYP_011628-RA|size478105-processed-gene-2.24-mRNA-1;
scaffold174|size478105	maker	CDS	272883	274535	.	-	0	ID=CCRYP_011628-RA|size478105-processed-gene-2.24-mRNA-1:cds;Parent=CCRYP_011628-RA|size478105-processed-gene-2.24-mRNA-1;
scaffold174|size478105	maker	gene	218922	220417	.	-	.	ID=CCRYP_011616|size478105-exonerate_est2genome-gene-2.7;Name=CCRYP_011616|size478105-exonerate_est2genome-gene-2.7;Alias=maker-scaffold174|size478105-exonerate_est2genome-gene-2.7;
scaffold174|size478105	maker	mRNA	218922	220417	.	-	.	ID=CCRYP_011616|size478105-exonerate_est2genome-gene-2.7-mRNA-1;Parent=CCRYP_011616|size478105-exonerate_est2genome-gene-2.7;Name=CCRYP_011616|size478105-exonerate_est2genome-gene-2.7-mRNA-1;Alias=maker-scaffold174|size478105-exonerate_est2genome-gene-2.7-mRNA-1;_AED=0.40;_QI=328|1|1|1|0|0|2|314|230;_eAED=0.40;score=6165;
scaffold174|size478105	maker	exon	219768	220417	.	-	.	ID=CCRYP_011616-RA|size478105-exonerate_est2genome-gene-2.7-mRNA-1:exon:2675;Parent=CCRYP_011616-RA|size478105-exonerate_est2genome-gene-2.7-mRNA-1;
scaffold174|size478105	maker	exon	218922	219606	.	-	.	ID=CCRYP_011616-RA|size478105-exonerate_est2genome-gene-2.7-mRNA-1:exon:2674;Parent=CCRYP_011616-RA|size478105-exonerate_est2genome-gene-2.7-mRNA-1;
scaffold174|size478105	maker	five_prime_UTR	220090	220417	.	-	.	ID=CCRYP_011616-RA|size478105-exonerate_est2genome-gene-2.7-mRNA-1:five_prime_utr;Parent=CCRYP_011616-RA|size478105-exonerate_est2genome-gene-2.7-mRNA-1;
scaffold174|size478105	maker	CDS	219768	220089	.	-	0	ID=CCRYP_011616-RA|size478105-exonerate_est2genome-gene-2.7-mRNA-1:cds;Parent=CCRYP_011616-RA|size478105-exonerate_est2genome-gene-2.7-mRNA-1;
scaffold174|size478105	maker	CDS	219236	219606	.	-	2	ID=CCRYP_011616-RA|size478105-exonerate_est2genome-gene-2.7-mRNA-1:cds;Parent=CCRYP_011616-RA|size478105-exonerate_est2genome-gene-2.7-mRNA-1;
scaffold174|size478105	maker	three_prime_UTR	218922	219235	.	-	.	ID=CCRYP_011616-RA|size478105-exonerate_est2genome-gene-2.7-mRNA-1:three_prime_utr;Parent=CCRYP_011616-RA|size478105-exonerate_est2genome-gene-2.7-mRNA-1;
scaffold174|size478105	maker	gene	271636	271926	.	-	.	ID=CCRYP_011626|size478105-exonerate_protein2genome-gene-2.16;Name=CCRYP_011626|size478105-exonerate_protein2genome-gene-2.16;Alias=maker-scaffold174|size478105-exonerate_protein2genome-gene-2.16;
scaffold174|size478105	maker	mRNA	271636	271926	.	-	.	ID=CCRYP_011626|size478105-exonerate_protein2genome-gene-2.16-mRNA-1;Parent=CCRYP_011626|size478105-exonerate_protein2genome-gene-2.16;Name=CCRYP_011626|size478105-exonerate_protein2genome-gene-2.16-mRNA-1;Alias=maker-scaffold174|size478105-exonerate_protein2genome-gene-2.16-mRNA-1;_AED=0.47;_QI=0|-1|0|1|-1|0|1|0|96;_eAED=0.47;score=291;
scaffold174|size478105	maker	exon	271636	271926	.	-	.	ID=CCRYP_011626-RA|size478105-exonerate_protein2genome-gene-2.16-mRNA-1:exon:2676;Parent=CCRYP_011626-RA|size478105-exonerate_protein2genome-gene-2.16-mRNA-1;
scaffold174|size478105	maker	CDS	271636	271926	.	-	0	ID=CCRYP_011626-RA|size478105-exonerate_protein2genome-gene-2.16-mRNA-1:cds;Parent=CCRYP_011626-RA|size478105-exonerate_protein2genome-gene-2.16-mRNA-1;
scaffold174|size478105	maker	gene	275511	276766	.	-	.	ID=CCRYP_011629|size478105-processed-gene-2.25;Name=CCRYP_011629|size478105-processed-gene-2.25;Alias=augustus_masked-scaffold174|size478105-processed-gene-2.25;
scaffold174|size478105	maker	mRNA	275511	276766	.	-	.	ID=CCRYP_011629|size478105-processed-gene-2.25-mRNA-1;Parent=CCRYP_011629|size478105-processed-gene-2.25;Name=CCRYP_011629|size478105-processed-gene-2.25-mRNA-1;Alias=augustus_masked-scaffold174|size478105-processed-gene-2.25-mRNA-1;_AED=0.39;_QI=0|0|0|1|1|1|2|0|386;_eAED=0.94;
scaffold174|size478105	maker	exon	276465	276766	.	-	.	ID=CCRYP_011629-RA|size478105-processed-gene-2.25-mRNA-1:exon:2678;Parent=CCRYP_011629-RA|size478105-processed-gene-2.25-mRNA-1;
scaffold174|size478105	maker	exon	275511	276369	.	-	.	ID=CCRYP_011629-RA|size478105-processed-gene-2.25-mRNA-1:exon:2677;Parent=CCRYP_011629-RA|size478105-processed-gene-2.25-mRNA-1;
scaffold174|size478105	maker	CDS	276465	276766	.	-	0	ID=CCRYP_011629-RA|size478105-processed-gene-2.25-mRNA-1:cds;Parent=CCRYP_011629-RA|size478105-processed-gene-2.25-mRNA-1;
scaffold174|size478105	maker	CDS	275511	276369	.	-	1	ID=CCRYP_011629-RA|size478105-processed-gene-2.25-mRNA-1:cds;Parent=CCRYP_011629-RA|size478105-processed-gene-2.25-mRNA-1;
scaffold174|size478105	maker	gene	282339	282539	.	-	.	ID=CCRYP_011630|size478105-exonerate_protein2genome-gene-2.18;Name=CCRYP_011630|size478105-exonerate_protein2genome-gene-2.18;Alias=maker-scaffold174|size478105-exonerate_protein2genome-gene-2.18;
scaffold174|size478105	maker	mRNA	282339	282539	.	-	.	ID=CCRYP_011630|size478105-exonerate_protein2genome-gene-2.18-mRNA-1;Parent=CCRYP_011630|size478105-exonerate_protein2genome-gene-2.18;Name=CCRYP_011630|size478105-exonerate_protein2genome-gene-2.18-mRNA-1;Alias=maker-scaffold174|size478105-exonerate_protein2genome-gene-2.18-mRNA-1;_AED=0.25;_QI=0|-1|0|1|-1|0|1|0|66;_eAED=1.00;score=201;
scaffold174|size478105	maker	exon	282339	282539	.	-	.	ID=CCRYP_011630-RA|size478105-exonerate_protein2genome-gene-2.18-mRNA-1:exon:2679;Parent=CCRYP_011630-RA|size478105-exonerate_protein2genome-gene-2.18-mRNA-1;
scaffold174|size478105	maker	CDS	282339	282539	.	-	0	ID=CCRYP_011630-RA|size478105-exonerate_protein2genome-gene-2.18-mRNA-1:cds;Parent=CCRYP_011630-RA|size478105-exonerate_protein2genome-gene-2.18-mRNA-1;
scaffold174|size478105	maker	gene	272429	272806	.	-	.	ID=CCRYP_011627|size478105-snap-gene-2.55;Name=CCRYP_011627|size478105-snap-gene-2.55;Alias=maker-scaffold174|size478105-snap-gene-2.55;
scaffold174|size478105	maker	mRNA	272429	272806	.	-	.	ID=CCRYP_011627|size478105-snap-gene-2.55-mRNA-1;Parent=CCRYP_011627|size478105-snap-gene-2.55;Name=CCRYP_011627|size478105-snap-gene-2.55-mRNA-1;Alias=maker-scaffold174|size478105-snap-gene-2.55-mRNA-1;_AED=0.47;_QI=0|0|0|1|0|0|3|0|118;_eAED=0.47;
scaffold174|size478105	maker	exon	272773	272806	.	-	.	ID=CCRYP_011627-RA|size478105-snap-gene-2.55-mRNA-1:exon:2682;Parent=CCRYP_011627-RA|size478105-snap-gene-2.55-mRNA-1;
scaffold174|size478105	maker	exon	272592	272767	.	-	.	ID=CCRYP_011627-RA|size478105-snap-gene-2.55-mRNA-1:exon:2681;Parent=CCRYP_011627-RA|size478105-snap-gene-2.55-mRNA-1;
scaffold174|size478105	maker	exon	272429	272575	.	-	.	ID=CCRYP_011627-RA|size478105-snap-gene-2.55-mRNA-1:exon:2680;Parent=CCRYP_011627-RA|size478105-snap-gene-2.55-mRNA-1;
scaffold174|size478105	maker	CDS	272773	272806	.	-	0	ID=CCRYP_011627-RA|size478105-snap-gene-2.55-mRNA-1:cds;Parent=CCRYP_011627-RA|size478105-snap-gene-2.55-mRNA-1;
scaffold174|size478105	maker	CDS	272592	272767	.	-	2	ID=CCRYP_011627-RA|size478105-snap-gene-2.55-mRNA-1:cds;Parent=CCRYP_011627-RA|size478105-snap-gene-2.55-mRNA-1;
scaffold174|size478105	maker	CDS	272429	272575	.	-	0	ID=CCRYP_011627-RA|size478105-snap-gene-2.55-mRNA-1:cds;Parent=CCRYP_011627-RA|size478105-snap-gene-2.55-mRNA-1;
scaffold174|size478105	snap_masked	match	190019	192754	182.043	+	.	ID=scaffold174|size478105:hit:26454:4.5.0.2;Name=snap_masked-scaffold174|size478105-abinit-gene-2.26-mRNA-1
scaffold174|size478105	snap_masked	match_part	190019	191128	81.841	+	.	ID=scaffold174|size478105:hsp:50878:4.5.0.2;Parent=scaffold174|size478105:hit:26454:4.5.0.2;Target=snap_masked-scaffold174|size478105-abinit-gene-2.26-mRNA-1 1 1110 +;Gap=M1110
scaffold174|size478105	snap_masked	match_part	191213	192754	100.202	+	.	ID=scaffold174|size478105:hsp:50879:4.5.0.2;Parent=scaffold174|size478105:hit:26454:4.5.0.2;Target=snap_masked-scaffold174|size478105-abinit-gene-2.26-mRNA-1 1111 2652 +;Gap=M1542
scaffold174|size478105	snap_masked	match	192968	195231	107.63	-	.	ID=scaffold174|size478105:hit:26455:4.5.0.2;Name=snap_masked-scaffold174|size478105-abinit-gene-2.27-mRNA-1
scaffold174|size478105	snap_masked	match_part	194968	195231	1.125	-	.	ID=scaffold174|size478105:hsp:50880:4.5.0.2;Parent=scaffold174|size478105:hit:26455:4.5.0.2;Target=snap_masked-scaffold174|size478105-abinit-gene-2.27-mRNA-1 1912 2175 +;Gap=M264
scaffold174|size478105	snap_masked	match_part	192968	194878	106.505	-	.	ID=scaffold174|size478105:hsp:50881:4.5.0.2;Parent=scaffold174|size478105:hit:26455:4.5.0.2;Target=snap_masked-scaffold174|size478105-abinit-gene-2.27-mRNA-1 1 1911 +;Gap=M1911
scaffold174|size478105	snap_masked	match	212723	213955	85.112	+	.	ID=scaffold174|size478105:hit:26456:4.5.0.2;Name=snap_masked-scaffold174|size478105-abinit-gene-2.28-mRNA-1
scaffold174|size478105	snap_masked	match_part	212723	213955	85.112	+	.	ID=scaffold174|size478105:hsp:50882:4.5.0.2;Parent=scaffold174|size478105:hit:26456:4.5.0.2;Target=snap_masked-scaffold174|size478105-abinit-gene-2.28-mRNA-1 1 1233 +;Gap=M1233
scaffold174|size478105	snap_masked	match	220664	222664	120.598	+	.	ID=scaffold174|size478105:hit:26457:4.5.0.2;Name=snap_masked-scaffold174|size478105-abinit-gene-2.29-mRNA-1
scaffold174|size478105	snap_masked	match_part	220664	220826	11.635	+	.	ID=scaffold174|size478105:hsp:50883:4.5.0.2;Parent=scaffold174|size478105:hit:26457:4.5.0.2;Target=snap_masked-scaffold174|size478105-abinit-gene-2.29-mRNA-1 1 163 +;Gap=M163
scaffold174|size478105	snap_masked	match_part	220944	222664	108.963	+	.	ID=scaffold174|size478105:hsp:50884:4.5.0.2;Parent=scaffold174|size478105:hit:26457:4.5.0.2;Target=snap_masked-scaffold174|size478105-abinit-gene-2.29-mRNA-1 164 1884 +;Gap=M1721
scaffold174|size478105	snap_masked	match	240326	240729	23.651	+	.	ID=scaffold174|size478105:hit:26458:4.5.0.2;Name=snap_masked-scaffold174|size478105-abinit-gene-2.30-mRNA-1
scaffold174|size478105	snap_masked	match_part	240326	240410	6.387	+	.	ID=scaffold174|size478105:hsp:50885:4.5.0.2;Parent=scaffold174|size478105:hit:26458:4.5.0.2;Target=snap_masked-scaffold174|size478105-abinit-gene-2.30-mRNA-1 1 85 +;Gap=M85
scaffold174|size478105	snap_masked	match_part	240518	240729	17.264	+	.	ID=scaffold174|size478105:hsp:50886:4.5.0.2;Parent=scaffold174|size478105:hit:26458:4.5.0.2;Target=snap_masked-scaffold174|size478105-abinit-gene-2.30-mRNA-1 86 297 +;Gap=M212
scaffold174|size478105	snap_masked	match	246389	250375	243.59	+	.	ID=scaffold174|size478105:hit:26459:4.5.0.2;Name=snap_masked-scaffold174|size478105-abinit-gene-2.31-mRNA-1
scaffold174|size478105	snap_masked	match_part	246389	249132	184.483	+	.	ID=scaffold174|size478105:hsp:50887:4.5.0.2;Parent=scaffold174|size478105:hit:26459:4.5.0.2;Target=snap_masked-scaffold174|size478105-abinit-gene-2.31-mRNA-1 1 2744 +;Gap=M2744
scaffold174|size478105	snap_masked	match_part	249210	249882	42.302	+	.	ID=scaffold174|size478105:hsp:50888:4.5.0.2;Parent=scaffold174|size478105:hit:26459:4.5.0.2;Target=snap_masked-scaffold174|size478105-abinit-gene-2.31-mRNA-1 2745 3417 +;Gap=M673
scaffold174|size478105	snap_masked	match_part	249953	250375	16.805	+	.	ID=scaffold174|size478105:hsp:50889:4.5.0.2;Parent=scaffold174|size478105:hit:26459:4.5.0.2;Target=snap_masked-scaffold174|size478105-abinit-gene-2.31-mRNA-1 3418 3840 +;Gap=M423
scaffold174|size478105	snap_masked	match	257311	259001	113.831	+	.	ID=scaffold174|size478105:hit:26460:4.5.0.2;Name=snap_masked-scaffold174|size478105-abinit-gene-2.32-mRNA-1
scaffold174|size478105	snap_masked	match_part	257311	257575	12.108	+	.	ID=scaffold174|size478105:hsp:50890:4.5.0.2;Parent=scaffold174|size478105:hit:26460:4.5.0.2;Target=snap_masked-scaffold174|size478105-abinit-gene-2.32-mRNA-1 1 265 +;Gap=M265
scaffold174|size478105	snap_masked	match_part	257668	259001	101.723	+	.	ID=scaffold174|size478105:hsp:50891:4.5.0.2;Parent=scaffold174|size478105:hit:26460:4.5.0.2;Target=snap_masked-scaffold174|size478105-abinit-gene-2.32-mRNA-1 266 1599 +;Gap=M1334
scaffold174|size478105	snap_masked	match	264181	266553	163.237	+	.	ID=scaffold174|size478105:hit:26461:4.5.0.2;Name=snap_masked-scaffold174|size478105-abinit-gene-2.33-mRNA-1
scaffold174|size478105	snap_masked	match_part	264181	266237	152.658	+	.	ID=scaffold174|size478105:hsp:50892:4.5.0.2;Parent=scaffold174|size478105:hit:26461:4.5.0.2;Target=snap_masked-scaffold174|size478105-abinit-gene-2.33-mRNA-1 1 2057 +;Gap=M2057
scaffold174|size478105	snap_masked	match_part	266508	266553	10.579	+	.	ID=scaffold174|size478105:hsp:50893:4.5.0.2;Parent=scaffold174|size478105:hit:26461:4.5.0.2;Target=snap_masked-scaffold174|size478105-abinit-gene-2.33-mRNA-1 2058 2103 +;Gap=M46
scaffold174|size478105	snap_masked	match	210365	211812	83.492	-	.	ID=scaffold174|size478105:hit:26462:4.5.0.2;Name=snap_masked-scaffold174|size478105-abinit-gene-2.34-mRNA-1
scaffold174|size478105	snap_masked	match_part	211245	211812	54.056	-	.	ID=scaffold174|size478105:hsp:50894:4.5.0.2;Parent=scaffold174|size478105:hit:26462:4.5.0.2;Target=snap_masked-scaffold174|size478105-abinit-gene-2.34-mRNA-1 672 1239 +;Gap=M568
scaffold174|size478105	snap_masked	match_part	210365	211035	29.436	-	.	ID=scaffold174|size478105:hsp:50895:4.5.0.2;Parent=scaffold174|size478105:hit:26462:4.5.0.2;Target=snap_masked-scaffold174|size478105-abinit-gene-2.34-mRNA-1 1 671 +;Gap=M671
scaffold174|size478105	snap_masked	match	214180	217289	228.484	-	.	ID=scaffold174|size478105:hit:26463:4.5.0.2;Name=snap_masked-scaffold174|size478105-abinit-gene-2.35-mRNA-1
scaffold174|size478105	snap_masked	match_part	214479	217289	216.587	-	.	ID=scaffold174|size478105:hsp:50896:4.5.0.2;Parent=scaffold174|size478105:hit:26463:4.5.0.2;Target=snap_masked-scaffold174|size478105-abinit-gene-2.35-mRNA-1 196 3006 +;Gap=M2811
scaffold174|size478105	snap_masked	match_part	214180	214374	11.897	-	.	ID=scaffold174|size478105:hsp:50897:4.5.0.2;Parent=scaffold174|size478105:hit:26463:4.5.0.2;Target=snap_masked-scaffold174|size478105-abinit-gene-2.35-mRNA-1 1 195 +;Gap=M195
scaffold174|size478105	snap_masked	match	222857	224341	97.593	-	.	ID=scaffold174|size478105:hit:26464:4.5.0.2;Name=snap_masked-scaffold174|size478105-abinit-gene-2.36-mRNA-1
scaffold174|size478105	snap_masked	match_part	224231	224341	9.891	-	.	ID=scaffold174|size478105:hsp:50898:4.5.0.2;Parent=scaffold174|size478105:hit:26464:4.5.0.2;Target=snap_masked-scaffold174|size478105-abinit-gene-2.36-mRNA-1 1036 1146 +;Gap=M111
scaffold174|size478105	snap_masked	match_part	223776	224102	21.762	-	.	ID=scaffold174|size478105:hsp:50899:4.5.0.2;Parent=scaffold174|size478105:hit:26464:4.5.0.2;Target=snap_masked-scaffold174|size478105-abinit-gene-2.36-mRNA-1 709 1035 +;Gap=M327
scaffold174|size478105	snap_masked	match_part	223425	223663	16.412	-	.	ID=scaffold174|size478105:hsp:50900:4.5.0.2;Parent=scaffold174|size478105:hit:26464:4.5.0.2;Target=snap_masked-scaffold174|size478105-abinit-gene-2.36-mRNA-1 470 708 +;Gap=M239
scaffold174|size478105	snap_masked	match_part	222857	223325	49.528	-	.	ID=scaffold174|size478105:hsp:50901:4.5.0.2;Parent=scaffold174|size478105:hit:26464:4.5.0.2;Target=snap_masked-scaffold174|size478105-abinit-gene-2.36-mRNA-1 1 469 +;Gap=M469
scaffold174|size478105	snap_masked	match	243259	244194	89.981	-	.	ID=scaffold174|size478105:hit:26465:4.5.0.2;Name=snap_masked-scaffold174|size478105-abinit-gene-2.37-mRNA-1
scaffold174|size478105	snap_masked	match_part	244068	244194	14.376	-	.	ID=scaffold174|size478105:hsp:50902:4.5.0.2;Parent=scaffold174|size478105:hit:26465:4.5.0.2;Target=snap_masked-scaffold174|size478105-abinit-gene-2.37-mRNA-1 753 879 +;Gap=M127
scaffold174|size478105	snap_masked	match_part	243259	244010	75.605	-	.	ID=scaffold174|size478105:hsp:50903:4.5.0.2;Parent=scaffold174|size478105:hit:26465:4.5.0.2;Target=snap_masked-scaffold174|size478105-abinit-gene-2.37-mRNA-1 1 752 +;Gap=M752
scaffold174|size478105	snap_masked	match	250460	255208	244.454	-	.	ID=scaffold174|size478105:hit:26466:4.5.0.2;Name=snap_masked-scaffold174|size478105-abinit-gene-2.38-mRNA-1
scaffold174|size478105	snap_masked	match_part	252954	255208	157.116	-	.	ID=scaffold174|size478105:hsp:50904:4.5.0.2;Parent=scaffold174|size478105:hit:26466:4.5.0.2;Target=snap_masked-scaffold174|size478105-abinit-gene-2.38-mRNA-1 2282 4536 +;Gap=M2255
scaffold174|size478105	snap_masked	match_part	252178	252933	28.839	-	.	ID=scaffold174|size478105:hsp:50905:4.5.0.2;Parent=scaffold174|size478105:hit:26466:4.5.0.2;Target=snap_masked-scaffold174|size478105-abinit-gene-2.38-mRNA-1 1526 2281 +;Gap=M756
scaffold174|size478105	snap_masked	match_part	251357	252087	28.500	-	.	ID=scaffold174|size478105:hsp:50906:4.5.0.2;Parent=scaffold174|size478105:hit:26466:4.5.0.2;Target=snap_masked-scaffold174|size478105-abinit-gene-2.38-mRNA-1 795 1525 +;Gap=M731
scaffold174|size478105	snap_masked	match_part	250460	251253	29.999	-	.	ID=scaffold174|size478105:hsp:50907:4.5.0.2;Parent=scaffold174|size478105:hit:26466:4.5.0.2;Target=snap_masked-scaffold174|size478105-abinit-gene-2.38-mRNA-1 1 794 +;Gap=M794
scaffold174|size478105	snap_masked	match	259054	260702	88.249	-	.	ID=scaffold174|size478105:hit:26467:4.5.0.2;Name=snap_masked-scaffold174|size478105-abinit-gene-2.39-mRNA-1
scaffold174|size478105	snap_masked	match_part	260683	260702	0.221	-	.	ID=scaffold174|size478105:hsp:50908:4.5.0.2;Parent=scaffold174|size478105:hit:26467:4.5.0.2;Target=snap_masked-scaffold174|size478105-abinit-gene-2.39-mRNA-1 1571 1590 +;Gap=M20
scaffold174|size478105	snap_masked	match_part	259054	260623	88.028	-	.	ID=scaffold174|size478105:hsp:50909:4.5.0.2;Parent=scaffold174|size478105:hit:26467:4.5.0.2;Target=snap_masked-scaffold174|size478105-abinit-gene-2.39-mRNA-1 1 1570 +;Gap=M1570
scaffold174|size478105	snap_masked	match	260719	263476	159.993	-	.	ID=scaffold174|size478105:hit:26468:4.5.0.2;Name=snap_masked-scaffold174|size478105-abinit-gene-2.40-mRNA-1
scaffold174|size478105	snap_masked	match_part	261518	263476	120.745	-	.	ID=scaffold174|size478105:hsp:50910:4.5.0.2;Parent=scaffold174|size478105:hit:26468:4.5.0.2;Target=snap_masked-scaffold174|size478105-abinit-gene-2.40-mRNA-1 718 2676 +;Gap=M1959
scaffold174|size478105	snap_masked	match_part	260719	261435	39.248	-	.	ID=scaffold174|size478105:hsp:50911:4.5.0.2;Parent=scaffold174|size478105:hit:26468:4.5.0.2;Target=snap_masked-scaffold174|size478105-abinit-gene-2.40-mRNA-1 1 717 +;Gap=M717
scaffold174|size478105	snap_masked	match	272883	274535	44.198	-	.	ID=scaffold174|size478105:hit:26469:4.5.0.2;Name=snap_masked-scaffold174|size478105-abinit-gene-2.41-mRNA-1
scaffold174|size478105	snap_masked	match_part	273926	274535	24.179	-	.	ID=scaffold174|size478105:hsp:50912:4.5.0.2;Parent=scaffold174|size478105:hit:26469:4.5.0.2;Target=snap_masked-scaffold174|size478105-abinit-gene-2.41-mRNA-1 984 1593 +;Gap=M610
scaffold174|size478105	snap_masked	match_part	272883	273865	20.019	-	.	ID=scaffold174|size478105:hsp:50913:4.5.0.2;Parent=scaffold174|size478105:hit:26469:4.5.0.2;Target=snap_masked-scaffold174|size478105-abinit-gene-2.41-mRNA-1 1 983 +;Gap=M983
scaffold174|size478105	snap_masked	match	275511	276766	18.921	-	.	ID=scaffold174|size478105:hit:26470:4.5.0.2;Name=snap_masked-scaffold174|size478105-abinit-gene-2.42-mRNA-1
scaffold174|size478105	snap_masked	match_part	276406	276766	4.389	-	.	ID=scaffold174|size478105:hsp:50914:4.5.0.2;Parent=scaffold174|size478105:hit:26470:4.5.0.2;Target=snap_masked-scaffold174|size478105-abinit-gene-2.42-mRNA-1 852 1212 +;Gap=M361
scaffold174|size478105	snap_masked	match_part	275511	276361	14.532	-	.	ID=scaffold174|size478105:hsp:50915:4.5.0.2;Parent=scaffold174|size478105:hit:26470:4.5.0.2;Target=snap_masked-scaffold174|size478105-abinit-gene-2.42-mRNA-1 1 851 +;Gap=M851
scaffold174|size478105	augustus_masked	match	190112	192831	0.59	+	.	ID=scaffold174|size478105:hit:26471:4.5.0.2;Name=augustus_masked-scaffold174|size478105-abinit-gene-2.10-mRNA-1
scaffold174|size478105	augustus_masked	match_part	190112	191128	0.59	+	.	ID=scaffold174|size478105:hsp:50916:4.5.0.2;Parent=scaffold174|size478105:hit:26471:4.5.0.2;Target=augustus_masked-scaffold174|size478105-abinit-gene-2.10-mRNA-1 1 1017 +;Gap=M1017
scaffold174|size478105	augustus_masked	match_part	191213	192725	0.59	+	.	ID=scaffold174|size478105:hsp:50917:4.5.0.2;Parent=scaffold174|size478105:hit:26471:4.5.0.2;Target=augustus_masked-scaffold174|size478105-abinit-gene-2.10-mRNA-1 1018 2530 +;Gap=M1513
scaffold174|size478105	augustus_masked	match_part	192809	192831	0.59	+	.	ID=scaffold174|size478105:hsp:50918:4.5.0.2;Parent=scaffold174|size478105:hit:26471:4.5.0.2;Target=augustus_masked-scaffold174|size478105-abinit-gene-2.10-mRNA-1 2531 2553 +;Gap=M23
scaffold174|size478105	augustus_masked	match	192968	194988	0.43	-	.	ID=scaffold174|size478105:hit:26472:4.5.0.2;Name=augustus_masked-scaffold174|size478105-abinit-gene-2.11-mRNA-1
scaffold174|size478105	augustus_masked	match_part	194968	194988	0.43	-	.	ID=scaffold174|size478105:hsp:50919:4.5.0.2;Parent=scaffold174|size478105:hit:26472:4.5.0.2;Target=augustus_masked-scaffold174|size478105-abinit-gene-2.11-mRNA-1 1912 1932 +;Gap=M21
scaffold174|size478105	augustus_masked	match_part	192968	194878	0.43	-	.	ID=scaffold174|size478105:hsp:50920:4.5.0.2;Parent=scaffold174|size478105:hit:26472:4.5.0.2;Target=augustus_masked-scaffold174|size478105-abinit-gene-2.11-mRNA-1 1 1911 +;Gap=M1911
scaffold174|size478105	augustus_masked	match	212723	213955	0.95	+	.	ID=scaffold174|size478105:hit:26473:4.5.0.2;Name=augustus_masked-scaffold174|size478105-abinit-gene-2.12-mRNA-1
scaffold174|size478105	augustus_masked	match_part	212723	213955	0.95	+	.	ID=scaffold174|size478105:hsp:50921:4.5.0.2;Parent=scaffold174|size478105:hit:26473:4.5.0.2;Target=augustus_masked-scaffold174|size478105-abinit-gene-2.12-mRNA-1 1 1233 +;Gap=M1233
scaffold174|size478105	augustus_masked	match	220664	222664	0.52	+	.	ID=scaffold174|size478105:hit:26474:4.5.0.2;Name=augustus_masked-scaffold174|size478105-abinit-gene-2.13-mRNA-1
scaffold174|size478105	augustus_masked	match_part	220664	220826	0.52	+	.	ID=scaffold174|size478105:hsp:50922:4.5.0.2;Parent=scaffold174|size478105:hit:26474:4.5.0.2;Target=augustus_masked-scaffold174|size478105-abinit-gene-2.13-mRNA-1 1 163 +;Gap=M163
scaffold174|size478105	augustus_masked	match_part	220944	222664	0.52	+	.	ID=scaffold174|size478105:hsp:50923:4.5.0.2;Parent=scaffold174|size478105:hit:26474:4.5.0.2;Target=augustus_masked-scaffold174|size478105-abinit-gene-2.13-mRNA-1 164 1884 +;Gap=M1721
scaffold174|size478105	augustus_masked	match	246389	250375	0.77	+	.	ID=scaffold174|size478105:hit:26475:4.5.0.2;Name=augustus_masked-scaffold174|size478105-abinit-gene-2.14-mRNA-1
scaffold174|size478105	augustus_masked	match_part	246389	249132	0.77	+	.	ID=scaffold174|size478105:hsp:50924:4.5.0.2;Parent=scaffold174|size478105:hit:26475:4.5.0.2;Target=augustus_masked-scaffold174|size478105-abinit-gene-2.14-mRNA-1 1 2744 +;Gap=M2744
scaffold174|size478105	augustus_masked	match_part	249210	249882	0.77	+	.	ID=scaffold174|size478105:hsp:50925:4.5.0.2;Parent=scaffold174|size478105:hit:26475:4.5.0.2;Target=augustus_masked-scaffold174|size478105-abinit-gene-2.14-mRNA-1 2745 3417 +;Gap=M673
scaffold174|size478105	augustus_masked	match_part	249953	250375	0.77	+	.	ID=scaffold174|size478105:hsp:50926:4.5.0.2;Parent=scaffold174|size478105:hit:26475:4.5.0.2;Target=augustus_masked-scaffold174|size478105-abinit-gene-2.14-mRNA-1 3418 3840 +;Gap=M423
scaffold174|size478105	augustus_masked	match	257311	259001	1	+	.	ID=scaffold174|size478105:hit:26476:4.5.0.2;Name=augustus_masked-scaffold174|size478105-abinit-gene-2.15-mRNA-1
scaffold174|size478105	augustus_masked	match_part	257311	257575	1	+	.	ID=scaffold174|size478105:hsp:50927:4.5.0.2;Parent=scaffold174|size478105:hit:26476:4.5.0.2;Target=augustus_masked-scaffold174|size478105-abinit-gene-2.15-mRNA-1 1 265 +;Gap=M265
scaffold174|size478105	augustus_masked	match_part	257668	259001	1	+	.	ID=scaffold174|size478105:hsp:50928:4.5.0.2;Parent=scaffold174|size478105:hit:26476:4.5.0.2;Target=augustus_masked-scaffold174|size478105-abinit-gene-2.15-mRNA-1 266 1599 +;Gap=M1334
scaffold174|size478105	augustus_masked	match	264181	266241	1	+	.	ID=scaffold174|size478105:hit:26477:4.5.0.2;Name=augustus_masked-scaffold174|size478105-abinit-gene-2.16-mRNA-1
scaffold174|size478105	augustus_masked	match_part	264181	266241	1	+	.	ID=scaffold174|size478105:hsp:50929:4.5.0.2;Parent=scaffold174|size478105:hit:26477:4.5.0.2;Target=augustus_masked-scaffold174|size478105-abinit-gene-2.16-mRNA-1 1 2061 +;Gap=M2061
scaffold174|size478105	augustus_masked	match	210365	211812	0.9	-	.	ID=scaffold174|size478105:hit:26478:4.5.0.2;Name=augustus_masked-scaffold174|size478105-abinit-gene-2.17-mRNA-1
scaffold174|size478105	augustus_masked	match_part	211245	211812	0.9	-	.	ID=scaffold174|size478105:hsp:50930:4.5.0.2;Parent=scaffold174|size478105:hit:26478:4.5.0.2;Target=augustus_masked-scaffold174|size478105-abinit-gene-2.17-mRNA-1 693 1260 +;Gap=M568
scaffold174|size478105	augustus_masked	match_part	211132	211152	0.9	-	.	ID=scaffold174|size478105:hsp:50931:4.5.0.2;Parent=scaffold174|size478105:hit:26478:4.5.0.2;Target=augustus_masked-scaffold174|size478105-abinit-gene-2.17-mRNA-1 672 692 +;Gap=M21
scaffold174|size478105	augustus_masked	match_part	210365	211035	0.9	-	.	ID=scaffold174|size478105:hsp:50932:4.5.0.2;Parent=scaffold174|size478105:hit:26478:4.5.0.2;Target=augustus_masked-scaffold174|size478105-abinit-gene-2.17-mRNA-1 1 671 +;Gap=M671
scaffold174|size478105	augustus_masked	match	214180	217289	1	-	.	ID=scaffold174|size478105:hit:26479:4.5.0.2;Name=augustus_masked-scaffold174|size478105-abinit-gene-2.18-mRNA-1
scaffold174|size478105	augustus_masked	match_part	214479	217289	1	-	.	ID=scaffold174|size478105:hsp:50933:4.5.0.2;Parent=scaffold174|size478105:hit:26479:4.5.0.2;Target=augustus_masked-scaffold174|size478105-abinit-gene-2.18-mRNA-1 196 3006 +;Gap=M2811
scaffold174|size478105	augustus_masked	match_part	214180	214374	1	-	.	ID=scaffold174|size478105:hsp:50934:4.5.0.2;Parent=scaffold174|size478105:hit:26479:4.5.0.2;Target=augustus_masked-scaffold174|size478105-abinit-gene-2.18-mRNA-1 1 195 +;Gap=M195
scaffold174|size478105	augustus_masked	match	222857	224341	0.79	-	.	ID=scaffold174|size478105:hit:26480:4.5.0.2;Name=augustus_masked-scaffold174|size478105-abinit-gene-2.19-mRNA-1
scaffold174|size478105	augustus_masked	match_part	224231	224341	0.79	-	.	ID=scaffold174|size478105:hsp:50935:4.5.0.2;Parent=scaffold174|size478105:hit:26480:4.5.0.2;Target=augustus_masked-scaffold174|size478105-abinit-gene-2.19-mRNA-1 1036 1146 +;Gap=M111
scaffold174|size478105	augustus_masked	match_part	223776	224102	0.79	-	.	ID=scaffold174|size478105:hsp:50936:4.5.0.2;Parent=scaffold174|size478105:hit:26480:4.5.0.2;Target=augustus_masked-scaffold174|size478105-abinit-gene-2.19-mRNA-1 709 1035 +;Gap=M327
scaffold174|size478105	augustus_masked	match_part	223425	223663	0.79	-	.	ID=scaffold174|size478105:hsp:50937:4.5.0.2;Parent=scaffold174|size478105:hit:26480:4.5.0.2;Target=augustus_masked-scaffold174|size478105-abinit-gene-2.19-mRNA-1 470 708 +;Gap=M239
scaffold174|size478105	augustus_masked	match_part	222857	223325	0.79	-	.	ID=scaffold174|size478105:hsp:50938:4.5.0.2;Parent=scaffold174|size478105:hit:26480:4.5.0.2;Target=augustus_masked-scaffold174|size478105-abinit-gene-2.19-mRNA-1 1 469 +;Gap=M469
scaffold174|size478105	augustus_masked	match	243259	244194	0.62	-	.	ID=scaffold174|size478105:hit:26481:4.5.0.2;Name=augustus_masked-scaffold174|size478105-abinit-gene-2.20-mRNA-1
scaffold174|size478105	augustus_masked	match_part	244068	244194	0.62	-	.	ID=scaffold174|size478105:hsp:50939:4.5.0.2;Parent=scaffold174|size478105:hit:26481:4.5.0.2;Target=augustus_masked-scaffold174|size478105-abinit-gene-2.20-mRNA-1 639 765 +;Gap=M127
scaffold174|size478105	augustus_masked	match_part	243259	243896	0.62	-	.	ID=scaffold174|size478105:hsp:50940:4.5.0.2;Parent=scaffold174|size478105:hit:26481:4.5.0.2;Target=augustus_masked-scaffold174|size478105-abinit-gene-2.20-mRNA-1 1 638 +;Gap=M638
scaffold174|size478105	augustus_masked	match	250460	255208	1	-	.	ID=scaffold174|size478105:hit:26482:4.5.0.2;Name=augustus_masked-scaffold174|size478105-abinit-gene-2.21-mRNA-1
scaffold174|size478105	augustus_masked	match_part	252954	255208	1	-	.	ID=scaffold174|size478105:hsp:50941:4.5.0.2;Parent=scaffold174|size478105:hit:26482:4.5.0.2;Target=augustus_masked-scaffold174|size478105-abinit-gene-2.21-mRNA-1 2186 4440 +;Gap=M2255
scaffold174|size478105	augustus_masked	match_part	252178	252837	1	-	.	ID=scaffold174|size478105:hsp:50942:4.5.0.2;Parent=scaffold174|size478105:hit:26482:4.5.0.2;Target=augustus_masked-scaffold174|size478105-abinit-gene-2.21-mRNA-1 1526 2185 +;Gap=M660
scaffold174|size478105	augustus_masked	match_part	251357	252087	1	-	.	ID=scaffold174|size478105:hsp:50943:4.5.0.2;Parent=scaffold174|size478105:hit:26482:4.5.0.2;Target=augustus_masked-scaffold174|size478105-abinit-gene-2.21-mRNA-1 795 1525 +;Gap=M731
scaffold174|size478105	augustus_masked	match_part	250460	251253	1	-	.	ID=scaffold174|size478105:hsp:50944:4.5.0.2;Parent=scaffold174|size478105:hit:26482:4.5.0.2;Target=augustus_masked-scaffold174|size478105-abinit-gene-2.21-mRNA-1 1 794 +;Gap=M794
scaffold174|size478105	augustus_masked	match	259054	263476	0.97	-	.	ID=scaffold174|size478105:hit:26483:4.5.0.2;Name=augustus_masked-scaffold174|size478105-abinit-gene-2.22-mRNA-1
scaffold174|size478105	augustus_masked	match_part	261518	263476	0.97	-	.	ID=scaffold174|size478105:hsp:50945:4.5.0.2;Parent=scaffold174|size478105:hit:26483:4.5.0.2;Target=augustus_masked-scaffold174|size478105-abinit-gene-2.22-mRNA-1 2284 4242 +;Gap=M1959
scaffold174|size478105	augustus_masked	match_part	260723	261435	0.97	-	.	ID=scaffold174|size478105:hsp:50946:4.5.0.2;Parent=scaffold174|size478105:hit:26483:4.5.0.2;Target=augustus_masked-scaffold174|size478105-abinit-gene-2.22-mRNA-1 1571 2283 +;Gap=M713
scaffold174|size478105	augustus_masked	match_part	259054	260623	0.97	-	.	ID=scaffold174|size478105:hsp:50947:4.5.0.2;Parent=scaffold174|size478105:hit:26483:4.5.0.2;Target=augustus_masked-scaffold174|size478105-abinit-gene-2.22-mRNA-1 1 1570 +;Gap=M1570
scaffold174|size478105	augustus_masked	match	266415	267671	0.89	-	.	ID=scaffold174|size478105:hit:26484:4.5.0.2;Name=augustus_masked-scaffold174|size478105-abinit-gene-2.23-mRNA-1
scaffold174|size478105	augustus_masked	match_part	266415	267671	0.89	-	.	ID=scaffold174|size478105:hsp:50948:4.5.0.2;Parent=scaffold174|size478105:hit:26484:4.5.0.2;Target=augustus_masked-scaffold174|size478105-abinit-gene-2.23-mRNA-1 1 1257 +;Gap=M1257
scaffold174|size478105	augustus_masked	match	272883	274535	0.72	-	.	ID=scaffold174|size478105:hit:26485:4.5.0.2;Name=augustus_masked-scaffold174|size478105-abinit-gene-2.24-mRNA-1
scaffold174|size478105	augustus_masked	match_part	272883	274535	0.72	-	.	ID=scaffold174|size478105:hsp:50949:4.5.0.2;Parent=scaffold174|size478105:hit:26485:4.5.0.2;Target=augustus_masked-scaffold174|size478105-abinit-gene-2.24-mRNA-1 1 1653 +;Gap=M1653
scaffold174|size478105	augustus_masked	match	275511	276766	0.17	-	.	ID=scaffold174|size478105:hit:26486:4.5.0.2;Name=augustus_masked-scaffold174|size478105-abinit-gene-2.25-mRNA-1
scaffold174|size478105	augustus_masked	match_part	276465	276766	0.17	-	.	ID=scaffold174|size478105:hsp:50950:4.5.0.2;Parent=scaffold174|size478105:hit:26486:4.5.0.2;Target=augustus_masked-scaffold174|size478105-abinit-gene-2.25-mRNA-1 860 1161 +;Gap=M302
scaffold174|size478105	augustus_masked	match_part	275511	276369	0.17	-	.	ID=scaffold174|size478105:hsp:50951:4.5.0.2;Parent=scaffold174|size478105:hit:26486:4.5.0.2;Target=augustus_masked-scaffold174|size478105-abinit-gene-2.25-mRNA-1 1 859 +;Gap=M859
scaffold174|size478105	model_gff:maker	match	212313	214150	9064	+	.	ID=scaffold174|size478105:hit:26487:4.5.0.2;Name=maker-scaffold174|size478105-exonerate_est2genome-gene-2.1-mRNA-1;score=9064
scaffold174|size478105	model_gff:maker	match_part	212313	214150	.	+	.	ID=scaffold174|size478105:hsp:50952:4.5.0.2;Parent=scaffold174|size478105:hit:26487:4.5.0.2;Target=maker-scaffold174|size478105-exonerate_est2genome-gene-2.1-mRNA-1 1 1838 +;Gap=M1838
scaffold174|size478105	model_gff:maker	match	220547	222795	10541	+	.	ID=scaffold174|size478105:hit:26488:4.5.0.2;Name=maker-scaffold174|size478105-exonerate_est2genome-gene-2.2-mRNA-1;score=10541
scaffold174|size478105	model_gff:maker	match_part	220547	220826	.	+	.	ID=scaffold174|size478105:hsp:50953:4.5.0.2;Parent=scaffold174|size478105:hit:26488:4.5.0.2;Target=maker-scaffold174|size478105-exonerate_est2genome-gene-2.2-mRNA-1 1 280 +;Gap=M280
scaffold174|size478105	model_gff:maker	match_part	220944	222795	.	+	.	ID=scaffold174|size478105:hsp:50954:4.5.0.2;Parent=scaffold174|size478105:hit:26488:4.5.0.2;Target=maker-scaffold174|size478105-exonerate_est2genome-gene-2.2-mRNA-1 281 2132 +;Gap=M1852
scaffold174|size478105	model_gff:maker	match	246296	250473	4031	+	.	ID=scaffold174|size478105:hit:26489:4.5.0.2;Name=maker-scaffold174|size478105-exonerate_est2genome-gene-2.3-mRNA-1;score=4031
scaffold174|size478105	model_gff:maker	match_part	246296	249132	.	+	.	ID=scaffold174|size478105:hsp:50955:4.5.0.2;Parent=scaffold174|size478105:hit:26489:4.5.0.2;Target=maker-scaffold174|size478105-exonerate_est2genome-gene-2.3-mRNA-1 1195 4031 +;Gap=M2837
scaffold174|size478105	model_gff:maker	match_part	249210	249882	.	+	.	ID=scaffold174|size478105:hsp:50956:4.5.0.2;Parent=scaffold174|size478105:hit:26489:4.5.0.2;Target=maker-scaffold174|size478105-exonerate_est2genome-gene-2.3-mRNA-1 522 1194 +;Gap=M673
scaffold174|size478105	model_gff:maker	match_part	249953	250473	.	+	.	ID=scaffold174|size478105:hsp:50957:4.5.0.2;Parent=scaffold174|size478105:hit:26489:4.5.0.2;Target=maker-scaffold174|size478105-exonerate_est2genome-gene-2.3-mRNA-1 1 521 +;Gap=M521
scaffold174|size478105	model_gff:maker	match	246296	250473	4101	+	.	ID=scaffold174|size478105:hit:26490:4.5.0.2;Name=maker-scaffold174|size478105-exonerate_est2genome-gene-2.3-mRNA-2;score=4101
scaffold174|size478105	model_gff:maker	match_part	246296	249132	.	+	.	ID=scaffold174|size478105:hsp:50958:4.5.0.2;Parent=scaffold174|size478105:hit:26490:4.5.0.2;Target=maker-scaffold174|size478105-exonerate_est2genome-gene-2.3-mRNA-2 1 2837 +;Gap=M2837
scaffold174|size478105	model_gff:maker	match_part	249210	250473	.	+	.	ID=scaffold174|size478105:hsp:50959:4.5.0.2;Parent=scaffold174|size478105:hit:26490:4.5.0.2;Target=maker-scaffold174|size478105-exonerate_est2genome-gene-2.3-mRNA-2 2838 4101 +;Gap=M1264
scaffold174|size478105	model_gff:maker	match	264131	266730	12438	+	.	ID=scaffold174|size478105:hit:26491:4.5.0.2;Name=maker-scaffold174|size478105-exonerate_est2genome-gene-2.4-mRNA-1;score=12438
scaffold174|size478105	model_gff:maker	match_part	264131	266237	.	+	.	ID=scaffold174|size478105:hsp:50960:4.5.0.2;Parent=scaffold174|size478105:hit:26491:4.5.0.2;Target=maker-scaffold174|size478105-exonerate_est2genome-gene-2.4-mRNA-1 1 2107 +;Gap=M2107
scaffold174|size478105	model_gff:maker	match_part	266342	266730	.	+	.	ID=scaffold174|size478105:hsp:50961:4.5.0.2;Parent=scaffold174|size478105:hit:26491:4.5.0.2;Target=maker-scaffold174|size478105-exonerate_est2genome-gene-2.4-mRNA-1 2108 2496 +;Gap=M389
scaffold174|size478105	model_gff:maker	match	210184	211966	7755	-	.	ID=scaffold174|size478105:hit:26492:4.5.0.2;Name=maker-scaffold174|size478105-exonerate_est2genome-gene-2.6-mRNA-1;score=7755
scaffold174|size478105	model_gff:maker	match_part	211245	211966	.	-	.	ID=scaffold174|size478105:hsp:50962:4.5.0.2;Parent=scaffold174|size478105:hit:26492:4.5.0.2;Target=maker-scaffold174|size478105-exonerate_est2genome-gene-2.6-mRNA-1 874 1595 +;Gap=M722
scaffold174|size478105	model_gff:maker	match_part	211132	211152	.	-	.	ID=scaffold174|size478105:hsp:50963:4.5.0.2;Parent=scaffold174|size478105:hit:26492:4.5.0.2;Target=maker-scaffold174|size478105-exonerate_est2genome-gene-2.6-mRNA-1 853 873 +;Gap=M21
scaffold174|size478105	model_gff:maker	match_part	210184	211035	.	-	.	ID=scaffold174|size478105:hsp:50964:4.5.0.2;Parent=scaffold174|size478105:hit:26492:4.5.0.2;Target=maker-scaffold174|size478105-exonerate_est2genome-gene-2.6-mRNA-1 1 852 +;Gap=M852
scaffold174|size478105	model_gff:maker	match	210184	211960	1681	-	.	ID=scaffold174|size478105:hit:26493:4.5.0.2;Name=maker-scaffold174|size478105-exonerate_est2genome-gene-2.6-mRNA-2;score=1681
scaffold174|size478105	model_gff:maker	match_part	211132	211960	.	-	.	ID=scaffold174|size478105:hsp:50965:4.5.0.2;Parent=scaffold174|size478105:hit:26493:4.5.0.2;Target=maker-scaffold174|size478105-exonerate_est2genome-gene-2.6-mRNA-2 1 829 +;Gap=M829
scaffold174|size478105	model_gff:maker	match_part	210184	211035	.	-	.	ID=scaffold174|size478105:hsp:50966:4.5.0.2;Parent=scaffold174|size478105:hit:26493:4.5.0.2;Target=maker-scaffold174|size478105-exonerate_est2genome-gene-2.6-mRNA-2 830 1681 +;Gap=M852
scaffold174|size478105	model_gff:maker	match	218922	220417	6165	-	.	ID=scaffold174|size478105:hit:26494:4.5.0.2;Name=maker-scaffold174|size478105-exonerate_est2genome-gene-2.7-mRNA-1;score=6165
scaffold174|size478105	model_gff:maker	match_part	219768	220417	.	-	.	ID=scaffold174|size478105:hsp:50967:4.5.0.2;Parent=scaffold174|size478105:hit:26494:4.5.0.2;Target=maker-scaffold174|size478105-exonerate_est2genome-gene-2.7-mRNA-1 686 1335 +;Gap=M650
scaffold174|size478105	model_gff:maker	match_part	218922	219606	.	-	.	ID=scaffold174|size478105:hsp:50968:4.5.0.2;Parent=scaffold174|size478105:hit:26494:4.5.0.2;Target=maker-scaffold174|size478105-exonerate_est2genome-gene-2.7-mRNA-1 1 685 +;Gap=M685
scaffold174|size478105	model_gff:maker	match	237069	238500	1245	-	.	ID=scaffold174|size478105:hit:26495:4.5.0.2;Name=maker-scaffold174|size478105-exonerate_est2genome-gene-2.8-mRNA-1;score=1245
scaffold174|size478105	model_gff:maker	match_part	238022	238500	.	-	.	ID=scaffold174|size478105:hsp:50969:4.5.0.2;Parent=scaffold174|size478105:hit:26495:4.5.0.2;Target=maker-scaffold174|size478105-exonerate_est2genome-gene-2.8-mRNA-1 767 1245 +;Gap=M479
scaffold174|size478105	model_gff:maker	match_part	237461	237940	.	-	.	ID=scaffold174|size478105:hsp:50970:4.5.0.2;Parent=scaffold174|size478105:hit:26495:4.5.0.2;Target=maker-scaffold174|size478105-exonerate_est2genome-gene-2.8-mRNA-1 287 766 +;Gap=M480
scaffold174|size478105	model_gff:maker	match_part	237069	237354	.	-	.	ID=scaffold174|size478105:hsp:50971:4.5.0.2;Parent=scaffold174|size478105:hit:26495:4.5.0.2;Target=maker-scaffold174|size478105-exonerate_est2genome-gene-2.8-mRNA-1 1 286 +;Gap=M286
scaffold174|size478105	model_gff:maker	match	237069	238500	1351	-	.	ID=scaffold174|size478105:hit:26496:4.5.0.2;Name=maker-scaffold174|size478105-exonerate_est2genome-gene-2.8-mRNA-2;score=1351
scaffold174|size478105	model_gff:maker	match_part	238022	238500	.	-	.	ID=scaffold174|size478105:hsp:50972:4.5.0.2;Parent=scaffold174|size478105:hit:26496:4.5.0.2;Target=maker-scaffold174|size478105-exonerate_est2genome-gene-2.8-mRNA-2 873 1351 +;Gap=M479
scaffold174|size478105	model_gff:maker	match_part	237069	237940	.	-	.	ID=scaffold174|size478105:hsp:50973:4.5.0.2;Parent=scaffold174|size478105:hit:26496:4.5.0.2;Target=maker-scaffold174|size478105-exonerate_est2genome-gene-2.8-mRNA-2 1 872 +;Gap=M872
scaffold174|size478105	model_gff:maker	match	250387	255968	5273	-	.	ID=scaffold174|size478105:hit:26497:4.5.0.2;Name=maker-scaffold174|size478105-exonerate_est2genome-gene-2.9-mRNA-1;score=5273
scaffold174|size478105	model_gff:maker	match_part	252954	255968	.	-	.	ID=scaffold174|size478105:hsp:50974:4.5.0.2;Parent=scaffold174|size478105:hit:26497:4.5.0.2;Target=maker-scaffold174|size478105-exonerate_est2genome-gene-2.9-mRNA-1 2259 5273 +;Gap=M3015
scaffold174|size478105	model_gff:maker	match_part	252178	252837	.	-	.	ID=scaffold174|size478105:hsp:50975:4.5.0.2;Parent=scaffold174|size478105:hit:26497:4.5.0.2;Target=maker-scaffold174|size478105-exonerate_est2genome-gene-2.9-mRNA-1 1599 2258 +;Gap=M660
scaffold174|size478105	model_gff:maker	match_part	251357	252087	.	-	.	ID=scaffold174|size478105:hsp:50976:4.5.0.2;Parent=scaffold174|size478105:hit:26497:4.5.0.2;Target=maker-scaffold174|size478105-exonerate_est2genome-gene-2.9-mRNA-1 868 1598 +;Gap=M731
scaffold174|size478105	model_gff:maker	match_part	250387	251253	.	-	.	ID=scaffold174|size478105:hsp:50977:4.5.0.2;Parent=scaffold174|size478105:hit:26497:4.5.0.2;Target=maker-scaffold174|size478105-exonerate_est2genome-gene-2.9-mRNA-1 1 867 +;Gap=M867
scaffold174|size478105	model_gff:maker	match	220445	225041	3849	-	.	ID=scaffold174|size478105:hit:26498:4.5.0.2;Name=maker-scaffold174|size478105-exonerate_protein2genome-gene-2.15-mRNA-1;score=3849
scaffold174|size478105	model_gff:maker	match_part	224982	225041	.	-	.	ID=scaffold174|size478105:hsp:50978:4.5.0.2;Parent=scaffold174|size478105:hit:26498:4.5.0.2;Target=maker-scaffold174|size478105-exonerate_protein2genome-gene-2.15-mRNA-1 3790 3849 +;Gap=M60
scaffold174|size478105	model_gff:maker	match_part	224466	224888	.	-	.	ID=scaffold174|size478105:hsp:50979:4.5.0.2;Parent=scaffold174|size478105:hit:26498:4.5.0.2;Target=maker-scaffold174|size478105-exonerate_protein2genome-gene-2.15-mRNA-1 3367 3789 +;Gap=M423
scaffold174|size478105	model_gff:maker	match_part	224231	224299	.	-	.	ID=scaffold174|size478105:hsp:50980:4.5.0.2;Parent=scaffold174|size478105:hit:26498:4.5.0.2;Target=maker-scaffold174|size478105-exonerate_protein2genome-gene-2.15-mRNA-1 3298 3366 +;Gap=M69
scaffold174|size478105	model_gff:maker	match_part	223776	224102	.	-	.	ID=scaffold174|size478105:hsp:50981:4.5.0.2;Parent=scaffold174|size478105:hit:26498:4.5.0.2;Target=maker-scaffold174|size478105-exonerate_protein2genome-gene-2.15-mRNA-1 2971 3297 +;Gap=M327
scaffold174|size478105	model_gff:maker	match_part	223586	223663	.	-	.	ID=scaffold174|size478105:hsp:50982:4.5.0.2;Parent=scaffold174|size478105:hit:26498:4.5.0.2;Target=maker-scaffold174|size478105-exonerate_protein2genome-gene-2.15-mRNA-1 2893 2970 +;Gap=M78
scaffold174|size478105	model_gff:maker	match_part	223425	223552	.	-	.	ID=scaffold174|size478105:hsp:50983:4.5.0.2;Parent=scaffold174|size478105:hit:26498:4.5.0.2;Target=maker-scaffold174|size478105-exonerate_protein2genome-gene-2.15-mRNA-1 2765 2892 +;Gap=M128
scaffold174|size478105	model_gff:maker	match_part	220944	223325	.	-	.	ID=scaffold174|size478105:hsp:50984:4.5.0.2;Parent=scaffold174|size478105:hit:26498:4.5.0.2;Target=maker-scaffold174|size478105-exonerate_protein2genome-gene-2.15-mRNA-1 383 2764 +;Gap=M2382
scaffold174|size478105	model_gff:maker	match_part	220445	220826	.	-	.	ID=scaffold174|size478105:hsp:50985:4.5.0.2;Parent=scaffold174|size478105:hit:26498:4.5.0.2;Target=maker-scaffold174|size478105-exonerate_protein2genome-gene-2.15-mRNA-1 1 382 +;Gap=M382
scaffold174|size478105	model_gff:maker	match	220445	224818	3918	-	.	ID=scaffold174|size478105:hit:26499:4.5.0.2;Name=maker-scaffold174|size478105-exonerate_protein2genome-gene-2.15-mRNA-2;score=3918
scaffold174|size478105	model_gff:maker	match_part	224231	224818	.	-	.	ID=scaffold174|size478105:hsp:50986:4.5.0.2;Parent=scaffold174|size478105:hit:26499:4.5.0.2;Target=maker-scaffold174|size478105-exonerate_protein2genome-gene-2.15-mRNA-2 240 827 +;Gap=M588
scaffold174|size478105	model_gff:maker	match_part	223776	224102	.	-	.	ID=scaffold174|size478105:hsp:50987:4.5.0.2;Parent=scaffold174|size478105:hit:26499:4.5.0.2;Target=maker-scaffold174|size478105-exonerate_protein2genome-gene-2.15-mRNA-2 3592 3918 +;Gap=M327
scaffold174|size478105	model_gff:maker	match_part	223425	223663	.	-	.	ID=scaffold174|size478105:hsp:50988:4.5.0.2;Parent=scaffold174|size478105:hit:26499:4.5.0.2;Target=maker-scaffold174|size478105-exonerate_protein2genome-gene-2.15-mRNA-2 1 239 +;Gap=M239
scaffold174|size478105	model_gff:maker	match_part	220944	223325	.	-	.	ID=scaffold174|size478105:hsp:50989:4.5.0.2;Parent=scaffold174|size478105:hit:26499:4.5.0.2;Target=maker-scaffold174|size478105-exonerate_protein2genome-gene-2.15-mRNA-2 1210 3591 +;Gap=M2382
scaffold174|size478105	model_gff:maker	match_part	220445	220826	.	-	.	ID=scaffold174|size478105:hsp:50990:4.5.0.2;Parent=scaffold174|size478105:hit:26499:4.5.0.2;Target=maker-scaffold174|size478105-exonerate_protein2genome-gene-2.15-mRNA-2 828 1209 +;Gap=M382
scaffold174|size478105	model_gff:maker	match	220445	224138	3336	-	.	ID=scaffold174|size478105:hit:26500:4.5.0.2;Name=maker-scaffold174|size478105-exonerate_protein2genome-gene-2.15-mRNA-3;score=3336
scaffold174|size478105	model_gff:maker	match_part	223776	224138	.	-	.	ID=scaffold174|size478105:hsp:50991:4.5.0.2;Parent=scaffold174|size478105:hit:26500:4.5.0.2;Target=maker-scaffold174|size478105-exonerate_protein2genome-gene-2.15-mRNA-3 210 572 +;Gap=M363
scaffold174|size478105	model_gff:maker	match_part	223591	223663	.	-	.	ID=scaffold174|size478105:hsp:50992:4.5.0.2;Parent=scaffold174|size478105:hit:26500:4.5.0.2;Target=maker-scaffold174|size478105-exonerate_protein2genome-gene-2.15-mRNA-3 137 209 +;Gap=M73
scaffold174|size478105	model_gff:maker	match_part	223425	223560	.	-	.	ID=scaffold174|size478105:hsp:50993:4.5.0.2;Parent=scaffold174|size478105:hit:26500:4.5.0.2;Target=maker-scaffold174|size478105-exonerate_protein2genome-gene-2.15-mRNA-3 1 136 +;Gap=M136
scaffold174|size478105	model_gff:maker	match_part	220944	223325	.	-	.	ID=scaffold174|size478105:hsp:50994:4.5.0.2;Parent=scaffold174|size478105:hit:26500:4.5.0.2;Target=maker-scaffold174|size478105-exonerate_protein2genome-gene-2.15-mRNA-3 955 3336 +;Gap=M2382
scaffold174|size478105	model_gff:maker	match_part	220445	220826	.	-	.	ID=scaffold174|size478105:hsp:50995:4.5.0.2;Parent=scaffold174|size478105:hit:26500:4.5.0.2;Target=maker-scaffold174|size478105-exonerate_protein2genome-gene-2.15-mRNA-3 573 954 +;Gap=M382
scaffold174|size478105	model_gff:maker	match	223421	224138	606	-	.	ID=scaffold174|size478105:hit:26501:4.5.0.2;Name=maker-scaffold174|size478105-exonerate_protein2genome-gene-2.15-mRNA-4;score=606
scaffold174|size478105	model_gff:maker	match_part	223776	224138	.	-	.	ID=scaffold174|size478105:hsp:50996:4.5.0.2;Parent=scaffold174|size478105:hit:26501:4.5.0.2;Target=maker-scaffold174|size478105-exonerate_protein2genome-gene-2.15-mRNA-4 244 606 +;Gap=M363
scaffold174|size478105	model_gff:maker	match_part	223421	223663	.	-	.	ID=scaffold174|size478105:hsp:50997:4.5.0.2;Parent=scaffold174|size478105:hit:26501:4.5.0.2;Target=maker-scaffold174|size478105-exonerate_protein2genome-gene-2.15-mRNA-4 1 243 +;Gap=M243
scaffold174|size478105	model_gff:maker	match	257311	259001	1497	+	.	ID=scaffold174|size478105:hit:26502:4.5.0.2;Name=maker-scaffold174|size478105-exonerate_protein2genome-gene-2.13-mRNA-1;score=1497
scaffold174|size478105	model_gff:maker	match_part	257311	257575	.	+	.	ID=scaffold174|size478105:hsp:50998:4.5.0.2;Parent=scaffold174|size478105:hit:26502:4.5.0.2;Target=maker-scaffold174|size478105-exonerate_protein2genome-gene-2.13-mRNA-1 1 265 +;Gap=M265
scaffold174|size478105	model_gff:maker	match_part	257770	259001	.	+	.	ID=scaffold174|size478105:hsp:50999:4.5.0.2;Parent=scaffold174|size478105:hit:26502:4.5.0.2;Target=maker-scaffold174|size478105-exonerate_protein2genome-gene-2.13-mRNA-1 266 1497 +;Gap=M1232
scaffold174|size478105	model_gff:maker	match	272883	273692	777	-	.	ID=scaffold174|size478105:hit:26503:4.5.0.2;Name=maker-scaffold174|size478105-exonerate_protein2genome-gene-2.17-mRNA-1;score=777
scaffold174|size478105	model_gff:maker	match_part	273493	273692	.	-	.	ID=scaffold174|size478105:hsp:51000:4.5.0.2;Parent=scaffold174|size478105:hit:26503:4.5.0.2;Target=maker-scaffold174|size478105-exonerate_protein2genome-gene-2.17-mRNA-1 578 777 +;Gap=M200
scaffold174|size478105	model_gff:maker	match_part	272883	273459	.	-	.	ID=scaffold174|size478105:hsp:51001:4.5.0.2;Parent=scaffold174|size478105:hit:26503:4.5.0.2;Target=maker-scaffold174|size478105-exonerate_protein2genome-gene-2.17-mRNA-1 1 577 +;Gap=M577
scaffold174|size478105	model_gff:maker	match	271636	271926	291	-	.	ID=scaffold174|size478105:hit:26504:4.5.0.2;Name=maker-scaffold174|size478105-exonerate_protein2genome-gene-2.16-mRNA-1;score=291
scaffold174|size478105	model_gff:maker	match_part	271636	271926	.	-	.	ID=scaffold174|size478105:hsp:51002:4.5.0.2;Parent=scaffold174|size478105:hit:26504:4.5.0.2;Target=maker-scaffold174|size478105-exonerate_protein2genome-gene-2.16-mRNA-1 1 291 +;Gap=M291
scaffold174|size478105	model_gff:maker	match	282339	282539	201	-	.	ID=scaffold174|size478105:hit:26505:4.5.0.2;Name=maker-scaffold174|size478105-exonerate_protein2genome-gene-2.18-mRNA-1;score=201
scaffold174|size478105	model_gff:maker	match_part	282339	282539	.	-	.	ID=scaffold174|size478105:hsp:51003:4.5.0.2;Parent=scaffold174|size478105:hit:26505:4.5.0.2;Target=maker-scaffold174|size478105-exonerate_protein2genome-gene-2.18-mRNA-1 1 201 +;Gap=M201
scaffold174|size478105	model_gff:maker	match	189519	195352	25925	+	.	ID=scaffold174|size478105:hit:26506:4.5.0.2;Name=maker-scaffold174|size478105-exonerate_est2genome-gene-2.0-mRNA-1;score=25925
scaffold174|size478105	model_gff:maker	match_part	189519	189807	.	+	.	ID=scaffold174|size478105:hsp:51004:4.5.0.2;Parent=scaffold174|size478105:hit:26506:4.5.0.2;Target=maker-scaffold174|size478105-exonerate_est2genome-gene-2.0-mRNA-1 5073 5361 +;Gap=M289
scaffold174|size478105	model_gff:maker	match_part	190025	191128	.	+	.	ID=scaffold174|size478105:hsp:51005:4.5.0.2;Parent=scaffold174|size478105:hit:26506:4.5.0.2;Target=maker-scaffold174|size478105-exonerate_est2genome-gene-2.0-mRNA-1 3969 5072 +;Gap=M1104
scaffold174|size478105	model_gff:maker	match_part	191213	192725	.	+	.	ID=scaffold174|size478105:hsp:51006:4.5.0.2;Parent=scaffold174|size478105:hit:26506:4.5.0.2;Target=maker-scaffold174|size478105-exonerate_est2genome-gene-2.0-mRNA-1 2456 3968 +;Gap=M1513
scaffold174|size478105	model_gff:maker	match_part	192809	194878	.	+	.	ID=scaffold174|size478105:hsp:51007:4.5.0.2;Parent=scaffold174|size478105:hit:26506:4.5.0.2;Target=maker-scaffold174|size478105-exonerate_est2genome-gene-2.0-mRNA-1 386 2455 +;Gap=M2070
scaffold174|size478105	model_gff:maker	match_part	194968	195352	.	+	.	ID=scaffold174|size478105:hsp:51008:4.5.0.2;Parent=scaffold174|size478105:hit:26506:4.5.0.2;Target=maker-scaffold174|size478105-exonerate_est2genome-gene-2.0-mRNA-1 1 385 +;Gap=M385
scaffold174|size478105	model_gff:maker	match	189560	195352	5537	+	.	ID=scaffold174|size478105:hit:26507:4.5.0.2;Name=maker-scaffold174|size478105-exonerate_est2genome-gene-2.0-mRNA-2;score=5537
scaffold174|size478105	model_gff:maker	match_part	189560	191128	.	+	.	ID=scaffold174|size478105:hsp:51009:4.5.0.2;Parent=scaffold174|size478105:hit:26507:4.5.0.2;Target=maker-scaffold174|size478105-exonerate_est2genome-gene-2.0-mRNA-2 3969 5537 +;Gap=M1569
scaffold174|size478105	model_gff:maker	match_part	191213	192725	.	+	.	ID=scaffold174|size478105:hsp:51010:4.5.0.2;Parent=scaffold174|size478105:hit:26507:4.5.0.2;Target=maker-scaffold174|size478105-exonerate_est2genome-gene-2.0-mRNA-2 2456 3968 +;Gap=M1513
scaffold174|size478105	model_gff:maker	match_part	192809	194878	.	+	.	ID=scaffold174|size478105:hsp:51011:4.5.0.2;Parent=scaffold174|size478105:hit:26507:4.5.0.2;Target=maker-scaffold174|size478105-exonerate_est2genome-gene-2.0-mRNA-2 386 2455 +;Gap=M2070
scaffold174|size478105	model_gff:maker	match_part	194968	195352	.	+	.	ID=scaffold174|size478105:hsp:51012:4.5.0.2;Parent=scaffold174|size478105:hit:26507:4.5.0.2;Target=maker-scaffold174|size478105-exonerate_est2genome-gene-2.0-mRNA-2 1 385 +;Gap=M385
scaffold174|size478105	model_gff:maker	match	189560	193006	16769	+	.	ID=scaffold174|size478105:hit:26508:4.5.0.2;Name=maker-scaffold174|size478105-exonerate_est2genome-gene-2.0-mRNA-3;score=16769
scaffold174|size478105	model_gff:maker	match_part	189560	191128	.	+	.	ID=scaffold174|size478105:hsp:51013:4.5.0.2;Parent=scaffold174|size478105:hit:26508:4.5.0.2;Target=maker-scaffold174|size478105-exonerate_est2genome-gene-2.0-mRNA-3 1 1569 +;Gap=M1569
scaffold174|size478105	model_gff:maker	match_part	191213	193006	.	+	.	ID=scaffold174|size478105:hsp:51014:4.5.0.2;Parent=scaffold174|size478105:hit:26508:4.5.0.2;Target=maker-scaffold174|size478105-exonerate_est2genome-gene-2.0-mRNA-3 1570 3363 +;Gap=M1794
scaffold174|size478105	model_gff:maker	match	192910	195356	2358	-	.	ID=scaffold174|size478105:hit:26509:4.5.0.2;Name=maker-scaffold174|size478105-exonerate_est2genome-gene-2.5-mRNA-1;score=2358
scaffold174|size478105	model_gff:maker	match_part	194968	195356	.	-	.	ID=scaffold174|size478105:hsp:51015:4.5.0.2;Parent=scaffold174|size478105:hit:26509:4.5.0.2;Target=maker-scaffold174|size478105-exonerate_est2genome-gene-2.5-mRNA-1 1970 2358 +;Gap=M389
scaffold174|size478105	model_gff:maker	match_part	192910	194878	.	-	.	ID=scaffold174|size478105:hsp:51016:4.5.0.2;Parent=scaffold174|size478105:hit:26509:4.5.0.2;Target=maker-scaffold174|size478105-exonerate_est2genome-gene-2.5-mRNA-1 1 1969 +;Gap=M1969
###
scaffold174|size478105	maker	gene	310804	311678	.	+	.	ID=CCRYP_011633|size478105-snap-gene-3.44;Name=CCRYP_011633|size478105-snap-gene-3.44;Alias=maker-scaffold174|size478105-snap-gene-3.44;
scaffold174|size478105	maker	mRNA	310804	311678	.	+	.	ID=CCRYP_011633|size478105-snap-gene-3.44-mRNA-1;Parent=CCRYP_011633|size478105-snap-gene-3.44;Name=CCRYP_011633|size478105-snap-gene-3.44-mRNA-1;Alias=maker-scaffold174|size478105-snap-gene-3.44-mRNA-1;_AED=0.05;_QI=46|1|1|1|1|1|3|20|217;_eAED=0.05;
scaffold174|size478105	maker	exon	310804	310919	.	+	.	ID=CCRYP_011633-RA|size478105-snap-gene-3.44-mRNA-1:exon:2683;Parent=CCRYP_011633-RA|size478105-snap-gene-3.44-mRNA-1;
scaffold174|size478105	maker	exon	310996	311135	.	+	.	ID=CCRYP_011633-RA|size478105-snap-gene-3.44-mRNA-1:exon:2684;Parent=CCRYP_011633-RA|size478105-snap-gene-3.44-mRNA-1;
scaffold174|size478105	maker	exon	311215	311678	.	+	.	ID=CCRYP_011633-RA|size478105-snap-gene-3.44-mRNA-1:exon:2685;Parent=CCRYP_011633-RA|size478105-snap-gene-3.44-mRNA-1;
scaffold174|size478105	maker	five_prime_UTR	310804	310849	.	+	.	ID=CCRYP_011633-RA|size478105-snap-gene-3.44-mRNA-1:five_prime_utr;Parent=CCRYP_011633-RA|size478105-snap-gene-3.44-mRNA-1;
scaffold174|size478105	maker	CDS	310850	310919	.	+	0	ID=CCRYP_011633-RA|size478105-snap-gene-3.44-mRNA-1:cds;Parent=CCRYP_011633-RA|size478105-snap-gene-3.44-mRNA-1;
scaffold174|size478105	maker	CDS	310996	311135	.	+	2	ID=CCRYP_011633-RA|size478105-snap-gene-3.44-mRNA-1:cds;Parent=CCRYP_011633-RA|size478105-snap-gene-3.44-mRNA-1;
scaffold174|size478105	maker	CDS	311215	311658	.	+	0	ID=CCRYP_011633-RA|size478105-snap-gene-3.44-mRNA-1:cds;Parent=CCRYP_011633-RA|size478105-snap-gene-3.44-mRNA-1;
scaffold174|size478105	maker	three_prime_UTR	311659	311678	.	+	.	ID=CCRYP_011633-RA|size478105-snap-gene-3.44-mRNA-1:three_prime_utr;Parent=CCRYP_011633-RA|size478105-snap-gene-3.44-mRNA-1;
scaffold174|size478105	maker	gene	376024	377670	.	+	.	ID=CCRYP_011637|size478105-exonerate_est2genome-gene-3.13;Name=CCRYP_011637|size478105-exonerate_est2genome-gene-3.13;Alias=maker-scaffold174|size478105-exonerate_est2genome-gene-3.13;
scaffold174|size478105	maker	mRNA	376024	377670	.	+	.	ID=CCRYP_011637|size478105-exonerate_est2genome-gene-3.13-mRNA-1;Parent=CCRYP_011637|size478105-exonerate_est2genome-gene-3.13;Name=CCRYP_011637|size478105-exonerate_est2genome-gene-3.13-mRNA-1;Alias=maker-scaffold174|size478105-exonerate_est2genome-gene-3.13-mRNA-1;_AED=0.13;_QI=118|1|1|1|0.6|0.33|6|160|318;_eAED=0.13;score=6049;
scaffold174|size478105	maker	mRNA	376024	377670	.	+	.	ID=CCRYP_011637|size478105-exonerate_est2genome-gene-3.13-mRNA-2;Parent=CCRYP_011637|size478105-exonerate_est2genome-gene-3.13;Name=CCRYP_011637|size478105-exonerate_est2genome-gene-3.13-mRNA-2;Alias=maker-scaffold174|size478105-exonerate_est2genome-gene-3.13-mRNA-2;_AED=0.10;_QI=118|1|1|1|0.5|0.2|5|269|308;_eAED=0.10;score=6460;
scaffold174|size478105	maker	mRNA	376024	377670	.	+	.	ID=CCRYP_011637|size478105-exonerate_est2genome-gene-3.13-mRNA-3;Parent=CCRYP_011637|size478105-exonerate_est2genome-gene-3.13;Name=CCRYP_011637|size478105-exonerate_est2genome-gene-3.13-mRNA-3;Alias=maker-scaffold174|size478105-exonerate_est2genome-gene-3.13-mRNA-3;_AED=0.09;_QI=118|1|1|1|0.66|0.5|4|293|308;_eAED=0.09;score=6612;
scaffold174|size478105	maker	mRNA	376083	377670	.	+	.	ID=CCRYP_011637|size478105-exonerate_est2genome-gene-3.13-mRNA-4;Parent=CCRYP_011637|size478105-exonerate_est2genome-gene-3.13;Name=CCRYP_011637|size478105-exonerate_est2genome-gene-3.13-mRNA-4;Alias=maker-scaffold174|size478105-exonerate_est2genome-gene-3.13-mRNA-4;_AED=0.09;_QI=0|1|1|1|1|1|3|293|355;_eAED=0.09;score=6757;
scaffold174|size478105	maker	exon	376024	376106	.	+	.	ID=CCRYP_011637-RC|size478105-exonerate_est2genome-gene-3.13-mRNA-1:exon:2686;Parent=CCRYP_011637-RC|size478105-exonerate_est2genome-gene-3.13-mRNA-1,CCRYP_011637-RC|size478105-exonerate_est2genome-gene-3.13-mRNA-2,CCRYP_011637-RC|size478105-exonerate_est2genome-gene-3.13-mRNA-3;
scaffold174|size478105	maker	exon	376189	376424	.	+	.	ID=CCRYP_011637-RC|size478105-exonerate_est2genome-gene-3.13-mRNA-1:exon:2687;Parent=CCRYP_011637-RC|size478105-exonerate_est2genome-gene-3.13-mRNA-1,CCRYP_011637-RC|size478105-exonerate_est2genome-gene-3.13-mRNA-2,CCRYP_011637-RC|size478105-exonerate_est2genome-gene-3.13-mRNA-3;
scaffold174|size478105	maker	exon	376538	376634	.	+	.	ID=CCRYP_011637-RC|size478105-exonerate_est2genome-gene-3.13-mRNA-1:exon:2688;Parent=CCRYP_011637-RC|size478105-exonerate_est2genome-gene-3.13-mRNA-1,CCRYP_011637-RC|size478105-exonerate_est2genome-gene-3.13-mRNA-2,CCRYP_011637-RC|size478105-exonerate_est2genome-gene-3.13-mRNA-3,CCRYP_011637-RC|size478105-exonerate_est2genome-gene-3.13-mRNA-4;
scaffold174|size478105	maker	exon	376749	377348	.	+	.	ID=CCRYP_011637-RC|size478105-exonerate_est2genome-gene-3.13-mRNA-1:exon:2689;Parent=CCRYP_011637-RC|size478105-exonerate_est2genome-gene-3.13-mRNA-1;
scaffold174|size478105	maker	exon	377428	377593	.	+	.	ID=CCRYP_011637-RC|size478105-exonerate_est2genome-gene-3.13-mRNA-1:exon:2690;Parent=CCRYP_011637-RC|size478105-exonerate_est2genome-gene-3.13-mRNA-1;
scaffold174|size478105	maker	exon	377618	377670	.	+	.	ID=CCRYP_011637-RC|size478105-exonerate_est2genome-gene-3.13-mRNA-1:exon:2691;Parent=CCRYP_011637-RC|size478105-exonerate_est2genome-gene-3.13-mRNA-1,CCRYP_011637-RC|size478105-exonerate_est2genome-gene-3.13-mRNA-2;
scaffold174|size478105	maker	exon	376749	377593	.	+	.	ID=CCRYP_011637-RA|size478105-exonerate_est2genome-gene-3.13-mRNA-2:exon:2692;Parent=CCRYP_011637-RA|size478105-exonerate_est2genome-gene-3.13-mRNA-2;
scaffold174|size478105	maker	exon	376749	377670	.	+	.	ID=CCRYP_011637-RB|size478105-exonerate_est2genome-gene-3.13-mRNA-3:exon:2693;Parent=CCRYP_011637-RB|size478105-exonerate_est2genome-gene-3.13-mRNA-3,CCRYP_011637-RB|size478105-exonerate_est2genome-gene-3.13-mRNA-4;
scaffold174|size478105	maker	exon	376083	376424	.	+	.	ID=CCRYP_011637-RD|size478105-exonerate_est2genome-gene-3.13-mRNA-4:exon:2694;Parent=CCRYP_011637-RD|size478105-exonerate_est2genome-gene-3.13-mRNA-4;
scaffold174|size478105	maker	five_prime_UTR	376024	376106	.	+	.	ID=CCRYP_011637-RC|size478105-exonerate_est2genome-gene-3.13-mRNA-1:five_prime_utr;Parent=CCRYP_011637-RC|size478105-exonerate_est2genome-gene-3.13-mRNA-1;
scaffold174|size478105	maker	five_prime_UTR	376189	376223	.	+	.	ID=CCRYP_011637-RC|size478105-exonerate_est2genome-gene-3.13-mRNA-1:five_prime_utr;Parent=CCRYP_011637-RC|size478105-exonerate_est2genome-gene-3.13-mRNA-1;
scaffold174|size478105	maker	CDS	376224	376424	.	+	0	ID=CCRYP_011637-RC|size478105-exonerate_est2genome-gene-3.13-mRNA-1:cds;Parent=CCRYP_011637-RC|size478105-exonerate_est2genome-gene-3.13-mRNA-1;
scaffold174|size478105	maker	CDS	376538	376634	.	+	0	ID=CCRYP_011637-RC|size478105-exonerate_est2genome-gene-3.13-mRNA-1:cds;Parent=CCRYP_011637-RC|size478105-exonerate_est2genome-gene-3.13-mRNA-1;
scaffold174|size478105	maker	CDS	376749	377348	.	+	2	ID=CCRYP_011637-RC|size478105-exonerate_est2genome-gene-3.13-mRNA-1:cds;Parent=CCRYP_011637-RC|size478105-exonerate_est2genome-gene-3.13-mRNA-1;
scaffold174|size478105	maker	CDS	377428	377486	.	+	2	ID=CCRYP_011637-RC|size478105-exonerate_est2genome-gene-3.13-mRNA-1:cds;Parent=CCRYP_011637-RC|size478105-exonerate_est2genome-gene-3.13-mRNA-1;
scaffold174|size478105	maker	three_prime_UTR	377487	377593	.	+	.	ID=CCRYP_011637-RC|size478105-exonerate_est2genome-gene-3.13-mRNA-1:three_prime_utr;Parent=CCRYP_011637-RC|size478105-exonerate_est2genome-gene-3.13-mRNA-1;
scaffold174|size478105	maker	three_prime_UTR	377618	377670	.	+	.	ID=CCRYP_011637-RC|size478105-exonerate_est2genome-gene-3.13-mRNA-1:three_prime_utr;Parent=CCRYP_011637-RC|size478105-exonerate_est2genome-gene-3.13-mRNA-1;
scaffold174|size478105	maker	five_prime_UTR	376024	376106	.	+	.	ID=CCRYP_011637-RA|size478105-exonerate_est2genome-gene-3.13-mRNA-2:five_prime_utr;Parent=CCRYP_011637-RA|size478105-exonerate_est2genome-gene-3.13-mRNA-2;
scaffold174|size478105	maker	five_prime_UTR	376189	376223	.	+	.	ID=CCRYP_011637-RA|size478105-exonerate_est2genome-gene-3.13-mRNA-2:five_prime_utr;Parent=CCRYP_011637-RA|size478105-exonerate_est2genome-gene-3.13-mRNA-2;
scaffold174|size478105	maker	CDS	376224	376424	.	+	0	ID=CCRYP_011637-RA|size478105-exonerate_est2genome-gene-3.13-mRNA-2:cds;Parent=CCRYP_011637-RA|size478105-exonerate_est2genome-gene-3.13-mRNA-2;
scaffold174|size478105	maker	CDS	376538	376634	.	+	0	ID=CCRYP_011637-RA|size478105-exonerate_est2genome-gene-3.13-mRNA-2:cds;Parent=CCRYP_011637-RA|size478105-exonerate_est2genome-gene-3.13-mRNA-2;
scaffold174|size478105	maker	CDS	376749	377377	.	+	2	ID=CCRYP_011637-RA|size478105-exonerate_est2genome-gene-3.13-mRNA-2:cds;Parent=CCRYP_011637-RA|size478105-exonerate_est2genome-gene-3.13-mRNA-2;
scaffold174|size478105	maker	three_prime_UTR	377378	377593	.	+	.	ID=CCRYP_011637-RA|size478105-exonerate_est2genome-gene-3.13-mRNA-2:three_prime_utr;Parent=CCRYP_011637-RA|size478105-exonerate_est2genome-gene-3.13-mRNA-2;
scaffold174|size478105	maker	three_prime_UTR	377618	377670	.	+	.	ID=CCRYP_011637-RA|size478105-exonerate_est2genome-gene-3.13-mRNA-2:three_prime_utr;Parent=CCRYP_011637-RA|size478105-exonerate_est2genome-gene-3.13-mRNA-2;
scaffold174|size478105	maker	five_prime_UTR	376024	376106	.	+	.	ID=CCRYP_011637-RB|size478105-exonerate_est2genome-gene-3.13-mRNA-3:five_prime_utr;Parent=CCRYP_011637-RB|size478105-exonerate_est2genome-gene-3.13-mRNA-3;
scaffold174|size478105	maker	five_prime_UTR	376189	376223	.	+	.	ID=CCRYP_011637-RB|size478105-exonerate_est2genome-gene-3.13-mRNA-3:five_prime_utr;Parent=CCRYP_011637-RB|size478105-exonerate_est2genome-gene-3.13-mRNA-3;
scaffold174|size478105	maker	CDS	376224	376424	.	+	0	ID=CCRYP_011637-RB|size478105-exonerate_est2genome-gene-3.13-mRNA-3:cds;Parent=CCRYP_011637-RB|size478105-exonerate_est2genome-gene-3.13-mRNA-3;
scaffold174|size478105	maker	CDS	376538	376634	.	+	0	ID=CCRYP_011637-RB|size478105-exonerate_est2genome-gene-3.13-mRNA-3:cds;Parent=CCRYP_011637-RB|size478105-exonerate_est2genome-gene-3.13-mRNA-3;
scaffold174|size478105	maker	CDS	376749	377377	.	+	2	ID=CCRYP_011637-RB|size478105-exonerate_est2genome-gene-3.13-mRNA-3:cds;Parent=CCRYP_011637-RB|size478105-exonerate_est2genome-gene-3.13-mRNA-3;
scaffold174|size478105	maker	three_prime_UTR	377378	377670	.	+	.	ID=CCRYP_011637-RB|size478105-exonerate_est2genome-gene-3.13-mRNA-3:three_prime_utr;Parent=CCRYP_011637-RB|size478105-exonerate_est2genome-gene-3.13-mRNA-3;
scaffold174|size478105	maker	CDS	376083	376424	.	+	0	ID=CCRYP_011637-RD|size478105-exonerate_est2genome-gene-3.13-mRNA-4:cds;Parent=CCRYP_011637-RD|size478105-exonerate_est2genome-gene-3.13-mRNA-4;
scaffold174|size478105	maker	CDS	376538	376634	.	+	0	ID=CCRYP_011637-RD|size478105-exonerate_est2genome-gene-3.13-mRNA-4:cds;Parent=CCRYP_011637-RD|size478105-exonerate_est2genome-gene-3.13-mRNA-4;
scaffold174|size478105	maker	CDS	376749	377377	.	+	2	ID=CCRYP_011637-RD|size478105-exonerate_est2genome-gene-3.13-mRNA-4:cds;Parent=CCRYP_011637-RD|size478105-exonerate_est2genome-gene-3.13-mRNA-4;
scaffold174|size478105	maker	three_prime_UTR	377378	377670	.	+	.	ID=CCRYP_011637-RD|size478105-exonerate_est2genome-gene-3.13-mRNA-4:three_prime_utr;Parent=CCRYP_011637-RD|size478105-exonerate_est2genome-gene-3.13-mRNA-4;
scaffold174|size478105	maker	gene	310045	310377	.	+	.	ID=CCRYP_011632|size478105-processed-gene-3.19;Name=CCRYP_011632|size478105-processed-gene-3.19;Alias=snap_masked-scaffold174|size478105-processed-gene-3.19;
scaffold174|size478105	maker	mRNA	310045	310377	.	+	.	ID=CCRYP_011632|size478105-processed-gene-3.19-mRNA-1;Parent=CCRYP_011632|size478105-processed-gene-3.19;Name=CCRYP_011632|size478105-processed-gene-3.19-mRNA-1;Alias=snap_masked-scaffold174|size478105-processed-gene-3.19-mRNA-1;_AED=0.15;_QI=0|-1|0|1|-1|1|1|0|110;_eAED=0.14;
scaffold174|size478105	maker	exon	310045	310377	.	+	.	ID=CCRYP_011632-RA|size478105-processed-gene-3.19-mRNA-1:exon:2695;Parent=CCRYP_011632-RA|size478105-processed-gene-3.19-mRNA-1;
scaffold174|size478105	maker	CDS	310045	310377	.	+	0	ID=CCRYP_011632-RA|size478105-processed-gene-3.19-mRNA-1:cds;Parent=CCRYP_011632-RA|size478105-processed-gene-3.19-mRNA-1;
scaffold174|size478105	maker	gene	440228	440836	.	+	.	ID=CCRYP_011644|size478105-exonerate_protein2genome-gene-3.5;Name=CCRYP_011644|size478105-exonerate_protein2genome-gene-3.5;Alias=maker-scaffold174|size478105-exonerate_protein2genome-gene-3.5;
scaffold174|size478105	maker	mRNA	440228	440836	.	+	.	ID=CCRYP_011644|size478105-exonerate_protein2genome-gene-3.5-mRNA-1;Parent=CCRYP_011644|size478105-exonerate_protein2genome-gene-3.5;Name=CCRYP_011644|size478105-exonerate_protein2genome-gene-3.5-mRNA-1;Alias=maker-scaffold174|size478105-exonerate_protein2genome-gene-3.5-mRNA-1;_AED=0.17;_QI=0|-1|0|1|-1|0|1|0|202;_eAED=0.14;score=609;
scaffold174|size478105	maker	exon	440228	440836	.	+	.	ID=CCRYP_011644-RA|size478105-exonerate_protein2genome-gene-3.5-mRNA-1:exon:2696;Parent=CCRYP_011644-RA|size478105-exonerate_protein2genome-gene-3.5-mRNA-1;
scaffold174|size478105	maker	CDS	440228	440836	.	+	0	ID=CCRYP_011644-RA|size478105-exonerate_protein2genome-gene-3.5-mRNA-1:cds;Parent=CCRYP_011644-RA|size478105-exonerate_protein2genome-gene-3.5-mRNA-1;
scaffold174|size478105	maker	gene	420795	428483	.	+	.	ID=CCRYP_011641|size478105-exonerate_protein2genome-gene-3.4;Name=CCRYP_011641|size478105-exonerate_protein2genome-gene-3.4;Alias=maker-scaffold174|size478105-exonerate_protein2genome-gene-3.4;
scaffold174|size478105	maker	mRNA	420795	428483	.	+	.	ID=CCRYP_011641|size478105-exonerate_protein2genome-gene-3.4-mRNA-1;Parent=CCRYP_011641|size478105-exonerate_protein2genome-gene-3.4;Name=CCRYP_011641|size478105-exonerate_protein2genome-gene-3.4-mRNA-1;Alias=maker-scaffold174|size478105-exonerate_protein2genome-gene-3.4-mRNA-1;_AED=0.15;_QI=456|0.85|0.87|1|0.71|0.62|8|4176|810;_eAED=0.15;score=7065;
scaffold174|size478105	maker	mRNA	420795	428483	.	+	.	ID=CCRYP_011641|size478105-exonerate_protein2genome-gene-3.4-mRNA-2;Parent=CCRYP_011641|size478105-exonerate_protein2genome-gene-3.4;Name=CCRYP_011641|size478105-exonerate_protein2genome-gene-3.4-mRNA-2;Alias=maker-scaffold174|size478105-exonerate_protein2genome-gene-3.4-mRNA-2;_AED=0.15;_QI=456|0.66|0.71|1|0.5|0.42|7|4176|810;_eAED=0.15;score=7065;
scaffold174|size478105	maker	mRNA	420795	428483	.	+	.	ID=CCRYP_011641|size478105-exonerate_protein2genome-gene-3.4-mRNA-3;Parent=CCRYP_011641|size478105-exonerate_protein2genome-gene-3.4;Name=CCRYP_011641|size478105-exonerate_protein2genome-gene-3.4-mRNA-3;Alias=maker-scaffold174|size478105-exonerate_protein2genome-gene-3.4-mRNA-3;_AED=0.15;_QI=456|0.83|0.85|1|0.66|0.57|7|4176|799;_eAED=0.15;score=7032;
scaffold174|size478105	maker	mRNA	421783	428483	.	+	.	ID=CCRYP_011641|size478105-exonerate_protein2genome-gene-3.4-mRNA-4;Parent=CCRYP_011641|size478105-exonerate_protein2genome-gene-3.4;Name=CCRYP_011641|size478105-exonerate_protein2genome-gene-3.4-mRNA-4;Alias=maker-scaffold174|size478105-exonerate_protein2genome-gene-3.4-mRNA-4;_AED=0.20;_QI=0|0.66|0.57|1|0.66|0.57|7|4176|642;_eAED=0.20;score=6105;
scaffold174|size478105	maker	mRNA	425082	425927	.	+	.	ID=CCRYP_011641|size478105-exonerate_protein2genome-gene-3.4-mRNA-5;Parent=CCRYP_011641|size478105-exonerate_protein2genome-gene-3.4;Name=CCRYP_011641|size478105-exonerate_protein2genome-gene-3.4-mRNA-5;Alias=maker-scaffold174|size478105-exonerate_protein2genome-gene-3.4-mRNA-5;_AED=0.46;_QI=0|0|0|1|0|0|2|0|271;_eAED=0.46;score=816;
scaffold174|size478105	maker	exon	420795	420836	.	+	.	ID=CCRYP_011641-RB|size478105-exonerate_protein2genome-gene-3.4-mRNA-1:exon:2697;Parent=CCRYP_011641-RB|size478105-exonerate_protein2genome-gene-3.4-mRNA-1,CCRYP_011641-RB|size478105-exonerate_protein2genome-gene-3.4-mRNA-2,CCRYP_011641-RB|size478105-exonerate_protein2genome-gene-3.4-mRNA-3;
scaffold174|size478105	maker	exon	421003	422696	.	+	.	ID=CCRYP_011641-RB|size478105-exonerate_protein2genome-gene-3.4-mRNA-1:exon:2698;Parent=CCRYP_011641-RB|size478105-exonerate_protein2genome-gene-3.4-mRNA-1,CCRYP_011641-RB|size478105-exonerate_protein2genome-gene-3.4-mRNA-2,CCRYP_011641-RB|size478105-exonerate_protein2genome-gene-3.4-mRNA-3;
scaffold174|size478105	maker	exon	422740	422792	.	+	.	ID=CCRYP_011641-RB|size478105-exonerate_protein2genome-gene-3.4-mRNA-1:exon:2699;Parent=CCRYP_011641-RB|size478105-exonerate_protein2genome-gene-3.4-mRNA-1;
scaffold174|size478105	maker	exon	422882	422943	.	+	.	ID=CCRYP_011641-RB|size478105-exonerate_protein2genome-gene-3.4-mRNA-1:exon:2700;Parent=CCRYP_011641-RB|size478105-exonerate_protein2genome-gene-3.4-mRNA-1,CCRYP_011641-RB|size478105-exonerate_protein2genome-gene-3.4-mRNA-2,CCRYP_011641-RB|size478105-exonerate_protein2genome-gene-3.4-mRNA-3,CCRYP_011641-RB|size478105-exonerate_protein2genome-gene-3.4-mRNA-4;
scaffold174|size478105	maker	exon	423022	423050	.	+	.	ID=CCRYP_011641-RB|size478105-exonerate_protein2genome-gene-3.4-mRNA-1:exon:2701;Parent=CCRYP_011641-RB|size478105-exonerate_protein2genome-gene-3.4-mRNA-1;
scaffold174|size478105	maker	exon	423126	423192	.	+	.	ID=CCRYP_011641-RB|size478105-exonerate_protein2genome-gene-3.4-mRNA-1:exon:2702;Parent=CCRYP_011641-RB|size478105-exonerate_protein2genome-gene-3.4-mRNA-1;
scaffold174|size478105	maker	exon	423281	423662	.	+	.	ID=CCRYP_011641-RB|size478105-exonerate_protein2genome-gene-3.4-mRNA-1:exon:2703;Parent=CCRYP_011641-RB|size478105-exonerate_protein2genome-gene-3.4-mRNA-1,CCRYP_011641-RB|size478105-exonerate_protein2genome-gene-3.4-mRNA-3,CCRYP_011641-RB|size478105-exonerate_protein2genome-gene-3.4-mRNA-4;
scaffold174|size478105	maker	exon	423748	428483	.	+	.	ID=CCRYP_011641-RB|size478105-exonerate_protein2genome-gene-3.4-mRNA-1:exon:2704;Parent=CCRYP_011641-RB|size478105-exonerate_protein2genome-gene-3.4-mRNA-1,CCRYP_011641-RB|size478105-exonerate_protein2genome-gene-3.4-mRNA-2,CCRYP_011641-RB|size478105-exonerate_protein2genome-gene-3.4-mRNA-3,CCRYP_011641-RB|size478105-exonerate_protein2genome-gene-3.4-mRNA-4;
scaffold174|size478105	maker	exon	422773	422792	.	+	.	ID=CCRYP_011641-RC|size478105-exonerate_protein2genome-gene-3.4-mRNA-2:exon:2705;Parent=CCRYP_011641-RC|size478105-exonerate_protein2genome-gene-3.4-mRNA-2,CCRYP_011641-RC|size478105-exonerate_protein2genome-gene-3.4-mRNA-3,CCRYP_011641-RC|size478105-exonerate_protein2genome-gene-3.4-mRNA-4;
scaffold174|size478105	maker	exon	423097	423217	.	+	.	ID=CCRYP_011641-RC|size478105-exonerate_protein2genome-gene-3.4-mRNA-2:exon:2706;Parent=CCRYP_011641-RC|size478105-exonerate_protein2genome-gene-3.4-mRNA-2;
scaffold174|size478105	maker	exon	423273	423662	.	+	.	ID=CCRYP_011641-RC|size478105-exonerate_protein2genome-gene-3.4-mRNA-2:exon:2707;Parent=CCRYP_011641-RC|size478105-exonerate_protein2genome-gene-3.4-mRNA-2;
scaffold174|size478105	maker	exon	423097	423192	.	+	.	ID=CCRYP_011641-RA|size478105-exonerate_protein2genome-gene-3.4-mRNA-3:exon:2708;Parent=CCRYP_011641-RA|size478105-exonerate_protein2genome-gene-3.4-mRNA-3,CCRYP_011641-RA|size478105-exonerate_protein2genome-gene-3.4-mRNA-4;
scaffold174|size478105	maker	exon	421783	422064	.	+	.	ID=CCRYP_011641-RD|size478105-exonerate_protein2genome-gene-3.4-mRNA-4:exon:2709;Parent=CCRYP_011641-RD|size478105-exonerate_protein2genome-gene-3.4-mRNA-4;
scaffold174|size478105	maker	exon	422170	422696	.	+	.	ID=CCRYP_011641-RD|size478105-exonerate_protein2genome-gene-3.4-mRNA-4:exon:2710;Parent=CCRYP_011641-RD|size478105-exonerate_protein2genome-gene-3.4-mRNA-4;
scaffold174|size478105	maker	exon	425082	425499	.	+	.	ID=CCRYP_011641-RE|size478105-exonerate_protein2genome-gene-3.4-mRNA-5:exon:2711;Parent=CCRYP_011641-RE|size478105-exonerate_protein2genome-gene-3.4-mRNA-5;
scaffold174|size478105	maker	exon	425530	425927	.	+	.	ID=CCRYP_011641-RE|size478105-exonerate_protein2genome-gene-3.4-mRNA-5:exon:2712;Parent=CCRYP_011641-RE|size478105-exonerate_protein2genome-gene-3.4-mRNA-5;
scaffold174|size478105	maker	five_prime_UTR	420795	420836	.	+	.	ID=CCRYP_011641-RB|size478105-exonerate_protein2genome-gene-3.4-mRNA-1:five_prime_utr;Parent=CCRYP_011641-RB|size478105-exonerate_protein2genome-gene-3.4-mRNA-1;
scaffold174|size478105	maker	five_prime_UTR	421003	421416	.	+	.	ID=CCRYP_011641-RB|size478105-exonerate_protein2genome-gene-3.4-mRNA-1:five_prime_utr;Parent=CCRYP_011641-RB|size478105-exonerate_protein2genome-gene-3.4-mRNA-1;
scaffold174|size478105	maker	CDS	421417	422696	.	+	0	ID=CCRYP_011641-RB|size478105-exonerate_protein2genome-gene-3.4-mRNA-1:cds;Parent=CCRYP_011641-RB|size478105-exonerate_protein2genome-gene-3.4-mRNA-1;
scaffold174|size478105	maker	CDS	422740	422792	.	+	1	ID=CCRYP_011641-RB|size478105-exonerate_protein2genome-gene-3.4-mRNA-1:cds;Parent=CCRYP_011641-RB|size478105-exonerate_protein2genome-gene-3.4-mRNA-1;
scaffold174|size478105	maker	CDS	422882	422943	.	+	2	ID=CCRYP_011641-RB|size478105-exonerate_protein2genome-gene-3.4-mRNA-1:cds;Parent=CCRYP_011641-RB|size478105-exonerate_protein2genome-gene-3.4-mRNA-1;
scaffold174|size478105	maker	CDS	423022	423050	.	+	0	ID=CCRYP_011641-RB|size478105-exonerate_protein2genome-gene-3.4-mRNA-1:cds;Parent=CCRYP_011641-RB|size478105-exonerate_protein2genome-gene-3.4-mRNA-1;
scaffold174|size478105	maker	CDS	423126	423192	.	+	1	ID=CCRYP_011641-RB|size478105-exonerate_protein2genome-gene-3.4-mRNA-1:cds;Parent=CCRYP_011641-RB|size478105-exonerate_protein2genome-gene-3.4-mRNA-1;
scaffold174|size478105	maker	CDS	423281	423662	.	+	0	ID=CCRYP_011641-RB|size478105-exonerate_protein2genome-gene-3.4-mRNA-1:cds;Parent=CCRYP_011641-RB|size478105-exonerate_protein2genome-gene-3.4-mRNA-1;
scaffold174|size478105	maker	CDS	423748	424307	.	+	2	ID=CCRYP_011641-RB|size478105-exonerate_protein2genome-gene-3.4-mRNA-1:cds;Parent=CCRYP_011641-RB|size478105-exonerate_protein2genome-gene-3.4-mRNA-1;
scaffold174|size478105	maker	three_prime_UTR	424308	428483	.	+	.	ID=CCRYP_011641-RB|size478105-exonerate_protein2genome-gene-3.4-mRNA-1:three_prime_utr;Parent=CCRYP_011641-RB|size478105-exonerate_protein2genome-gene-3.4-mRNA-1;
scaffold174|size478105	maker	five_prime_UTR	420795	420836	.	+	.	ID=CCRYP_011641-RC|size478105-exonerate_protein2genome-gene-3.4-mRNA-2:five_prime_utr;Parent=CCRYP_011641-RC|size478105-exonerate_protein2genome-gene-3.4-mRNA-2;
scaffold174|size478105	maker	five_prime_UTR	421003	421416	.	+	.	ID=CCRYP_011641-RC|size478105-exonerate_protein2genome-gene-3.4-mRNA-2:five_prime_utr;Parent=CCRYP_011641-RC|size478105-exonerate_protein2genome-gene-3.4-mRNA-2;
scaffold174|size478105	maker	CDS	421417	422696	.	+	0	ID=CCRYP_011641-RC|size478105-exonerate_protein2genome-gene-3.4-mRNA-2:cds;Parent=CCRYP_011641-RC|size478105-exonerate_protein2genome-gene-3.4-mRNA-2;
scaffold174|size478105	maker	CDS	422773	422792	.	+	1	ID=CCRYP_011641-RC|size478105-exonerate_protein2genome-gene-3.4-mRNA-2:cds;Parent=CCRYP_011641-RC|size478105-exonerate_protein2genome-gene-3.4-mRNA-2;
scaffold174|size478105	maker	CDS	422882	422943	.	+	2	ID=CCRYP_011641-RC|size478105-exonerate_protein2genome-gene-3.4-mRNA-2:cds;Parent=CCRYP_011641-RC|size478105-exonerate_protein2genome-gene-3.4-mRNA-2;
scaffold174|size478105	maker	CDS	423097	423217	.	+	0	ID=CCRYP_011641-RC|size478105-exonerate_protein2genome-gene-3.4-mRNA-2:cds;Parent=CCRYP_011641-RC|size478105-exonerate_protein2genome-gene-3.4-mRNA-2;
scaffold174|size478105	maker	CDS	423273	423662	.	+	2	ID=CCRYP_011641-RC|size478105-exonerate_protein2genome-gene-3.4-mRNA-2:cds;Parent=CCRYP_011641-RC|size478105-exonerate_protein2genome-gene-3.4-mRNA-2;
scaffold174|size478105	maker	CDS	423748	424307	.	+	2	ID=CCRYP_011641-RC|size478105-exonerate_protein2genome-gene-3.4-mRNA-2:cds;Parent=CCRYP_011641-RC|size478105-exonerate_protein2genome-gene-3.4-mRNA-2;
scaffold174|size478105	maker	three_prime_UTR	424308	428483	.	+	.	ID=CCRYP_011641-RC|size478105-exonerate_protein2genome-gene-3.4-mRNA-2:three_prime_utr;Parent=CCRYP_011641-RC|size478105-exonerate_protein2genome-gene-3.4-mRNA-2;
scaffold174|size478105	maker	five_prime_UTR	420795	420836	.	+	.	ID=CCRYP_011641-RA|size478105-exonerate_protein2genome-gene-3.4-mRNA-3:five_prime_utr;Parent=CCRYP_011641-RA|size478105-exonerate_protein2genome-gene-3.4-mRNA-3;
scaffold174|size478105	maker	five_prime_UTR	421003	421416	.	+	.	ID=CCRYP_011641-RA|size478105-exonerate_protein2genome-gene-3.4-mRNA-3:five_prime_utr;Parent=CCRYP_011641-RA|size478105-exonerate_protein2genome-gene-3.4-mRNA-3;
scaffold174|size478105	maker	CDS	421417	422696	.	+	0	ID=CCRYP_011641-RA|size478105-exonerate_protein2genome-gene-3.4-mRNA-3:cds;Parent=CCRYP_011641-RA|size478105-exonerate_protein2genome-gene-3.4-mRNA-3;
scaffold174|size478105	maker	CDS	422773	422792	.	+	1	ID=CCRYP_011641-RA|size478105-exonerate_protein2genome-gene-3.4-mRNA-3:cds;Parent=CCRYP_011641-RA|size478105-exonerate_protein2genome-gene-3.4-mRNA-3;
scaffold174|size478105	maker	CDS	422882	422943	.	+	2	ID=CCRYP_011641-RA|size478105-exonerate_protein2genome-gene-3.4-mRNA-3:cds;Parent=CCRYP_011641-RA|size478105-exonerate_protein2genome-gene-3.4-mRNA-3;
scaffold174|size478105	maker	CDS	423097	423192	.	+	0	ID=CCRYP_011641-RA|size478105-exonerate_protein2genome-gene-3.4-mRNA-3:cds;Parent=CCRYP_011641-RA|size478105-exonerate_protein2genome-gene-3.4-mRNA-3;
scaffold174|size478105	maker	CDS	423281	423662	.	+	0	ID=CCRYP_011641-RA|size478105-exonerate_protein2genome-gene-3.4-mRNA-3:cds;Parent=CCRYP_011641-RA|size478105-exonerate_protein2genome-gene-3.4-mRNA-3;
scaffold174|size478105	maker	CDS	423748	424307	.	+	2	ID=CCRYP_011641-RA|size478105-exonerate_protein2genome-gene-3.4-mRNA-3:cds;Parent=CCRYP_011641-RA|size478105-exonerate_protein2genome-gene-3.4-mRNA-3;
scaffold174|size478105	maker	three_prime_UTR	424308	428483	.	+	.	ID=CCRYP_011641-RA|size478105-exonerate_protein2genome-gene-3.4-mRNA-3:three_prime_utr;Parent=CCRYP_011641-RA|size478105-exonerate_protein2genome-gene-3.4-mRNA-3;
scaffold174|size478105	maker	CDS	421783	422064	.	+	0	ID=CCRYP_011641-RD|size478105-exonerate_protein2genome-gene-3.4-mRNA-4:cds;Parent=CCRYP_011641-RD|size478105-exonerate_protein2genome-gene-3.4-mRNA-4;
scaffold174|size478105	maker	CDS	422170	422696	.	+	0	ID=CCRYP_011641-RD|size478105-exonerate_protein2genome-gene-3.4-mRNA-4:cds;Parent=CCRYP_011641-RD|size478105-exonerate_protein2genome-gene-3.4-mRNA-4;
scaffold174|size478105	maker	CDS	422773	422792	.	+	1	ID=CCRYP_011641-RD|size478105-exonerate_protein2genome-gene-3.4-mRNA-4:cds;Parent=CCRYP_011641-RD|size478105-exonerate_protein2genome-gene-3.4-mRNA-4;
scaffold174|size478105	maker	CDS	422882	422943	.	+	2	ID=CCRYP_011641-RD|size478105-exonerate_protein2genome-gene-3.4-mRNA-4:cds;Parent=CCRYP_011641-RD|size478105-exonerate_protein2genome-gene-3.4-mRNA-4;
scaffold174|size478105	maker	CDS	423097	423192	.	+	0	ID=CCRYP_011641-RD|size478105-exonerate_protein2genome-gene-3.4-mRNA-4:cds;Parent=CCRYP_011641-RD|size478105-exonerate_protein2genome-gene-3.4-mRNA-4;
scaffold174|size478105	maker	CDS	423281	423662	.	+	0	ID=CCRYP_011641-RD|size478105-exonerate_protein2genome-gene-3.4-mRNA-4:cds;Parent=CCRYP_011641-RD|size478105-exonerate_protein2genome-gene-3.4-mRNA-4;
scaffold174|size478105	maker	CDS	423748	424307	.	+	2	ID=CCRYP_011641-RD|size478105-exonerate_protein2genome-gene-3.4-mRNA-4:cds;Parent=CCRYP_011641-RD|size478105-exonerate_protein2genome-gene-3.4-mRNA-4;
scaffold174|size478105	maker	three_prime_UTR	424308	428483	.	+	.	ID=CCRYP_011641-RD|size478105-exonerate_protein2genome-gene-3.4-mRNA-4:three_prime_utr;Parent=CCRYP_011641-RD|size478105-exonerate_protein2genome-gene-3.4-mRNA-4;
scaffold174|size478105	maker	CDS	425082	425499	.	+	0	ID=CCRYP_011641-RE|size478105-exonerate_protein2genome-gene-3.4-mRNA-5:cds;Parent=CCRYP_011641-RE|size478105-exonerate_protein2genome-gene-3.4-mRNA-5;
scaffold174|size478105	maker	CDS	425530	425927	.	+	2	ID=CCRYP_011641-RE|size478105-exonerate_protein2genome-gene-3.4-mRNA-5:cds;Parent=CCRYP_011641-RE|size478105-exonerate_protein2genome-gene-3.4-mRNA-5;
scaffold174|size478105	maker	gene	347481	348815	.	+	.	ID=CCRYP_011635|size478105-snap-gene-3.45;Name=CCRYP_011635|size478105-snap-gene-3.45;Alias=maker-scaffold174|size478105-snap-gene-3.45;
scaffold174|size478105	maker	mRNA	347481	348815	.	+	.	ID=CCRYP_011635|size478105-snap-gene-3.45-mRNA-1;Parent=CCRYP_011635|size478105-snap-gene-3.45;Name=CCRYP_011635|size478105-snap-gene-3.45-mRNA-1;Alias=maker-scaffold174|size478105-snap-gene-3.45-mRNA-1;_AED=0.18;_QI=97|1|0.66|1|1|1|3|0|355;_eAED=0.18;
scaffold174|size478105	maker	exon	347481	347944	.	+	.	ID=CCRYP_011635-RA|size478105-snap-gene-3.45-mRNA-1:exon:2713;Parent=CCRYP_011635-RA|size478105-snap-gene-3.45-mRNA-1;
scaffold174|size478105	maker	exon	348032	348135	.	+	.	ID=CCRYP_011635-RA|size478105-snap-gene-3.45-mRNA-1:exon:2714;Parent=CCRYP_011635-RA|size478105-snap-gene-3.45-mRNA-1;
scaffold174|size478105	maker	exon	348219	348815	.	+	.	ID=CCRYP_011635-RA|size478105-snap-gene-3.45-mRNA-1:exon:2715;Parent=CCRYP_011635-RA|size478105-snap-gene-3.45-mRNA-1;
scaffold174|size478105	maker	five_prime_UTR	347481	347577	.	+	.	ID=CCRYP_011635-RA|size478105-snap-gene-3.45-mRNA-1:five_prime_utr;Parent=CCRYP_011635-RA|size478105-snap-gene-3.45-mRNA-1;
scaffold174|size478105	maker	CDS	347578	347944	.	+	0	ID=CCRYP_011635-RA|size478105-snap-gene-3.45-mRNA-1:cds;Parent=CCRYP_011635-RA|size478105-snap-gene-3.45-mRNA-1;
scaffold174|size478105	maker	CDS	348032	348135	.	+	2	ID=CCRYP_011635-RA|size478105-snap-gene-3.45-mRNA-1:cds;Parent=CCRYP_011635-RA|size478105-snap-gene-3.45-mRNA-1;
scaffold174|size478105	maker	CDS	348219	348815	.	+	0	ID=CCRYP_011635-RA|size478105-snap-gene-3.45-mRNA-1:cds;Parent=CCRYP_011635-RA|size478105-snap-gene-3.45-mRNA-1;
scaffold174|size478105	maker	gene	309720	313570	.	-	.	ID=CCRYP_011631|size478105-exonerate_est2genome-gene-3.14;Name=CCRYP_011631|size478105-exonerate_est2genome-gene-3.14;Alias=maker-scaffold174|size478105-exonerate_est2genome-gene-3.14;
scaffold174|size478105	maker	mRNA	309720	313570	.	-	.	ID=CCRYP_011631|size478105-exonerate_est2genome-gene-3.14-mRNA-1;Parent=CCRYP_011631|size478105-exonerate_est2genome-gene-3.14;Name=CCRYP_011631|size478105-exonerate_est2genome-gene-3.14-mRNA-1;Alias=maker-scaffold174|size478105-exonerate_est2genome-gene-3.14-mRNA-1;_AED=0.00;_QI=83|-1|1|1|-1|1|1|1998|589;_eAED=0.00;score=19014;
scaffold174|size478105	maker	exon	309720	313570	.	-	.	ID=CCRYP_011631-RA|size478105-exonerate_est2genome-gene-3.14-mRNA-1:exon:2716;Parent=CCRYP_011631-RA|size478105-exonerate_est2genome-gene-3.14-mRNA-1;
scaffold174|size478105	maker	five_prime_UTR	313488	313570	.	-	.	ID=CCRYP_011631-RA|size478105-exonerate_est2genome-gene-3.14-mRNA-1:five_prime_utr;Parent=CCRYP_011631-RA|size478105-exonerate_est2genome-gene-3.14-mRNA-1;
scaffold174|size478105	maker	CDS	311718	313487	.	-	0	ID=CCRYP_011631-RA|size478105-exonerate_est2genome-gene-3.14-mRNA-1:cds;Parent=CCRYP_011631-RA|size478105-exonerate_est2genome-gene-3.14-mRNA-1;
scaffold174|size478105	maker	three_prime_UTR	309720	311717	.	-	.	ID=CCRYP_011631-RA|size478105-exonerate_est2genome-gene-3.14-mRNA-1:three_prime_utr;Parent=CCRYP_011631-RA|size478105-exonerate_est2genome-gene-3.14-mRNA-1;
scaffold174|size478105	maker	gene	389941	391550	.	-	.	ID=CCRYP_011638|size478105-exonerate_est2genome-gene-3.17;Name=CCRYP_011638|size478105-exonerate_est2genome-gene-3.17;Alias=maker-scaffold174|size478105-exonerate_est2genome-gene-3.17;
scaffold174|size478105	maker	mRNA	389941	391550	.	-	.	ID=CCRYP_011638|size478105-exonerate_est2genome-gene-3.17-mRNA-1;Parent=CCRYP_011638|size478105-exonerate_est2genome-gene-3.17;Name=CCRYP_011638|size478105-exonerate_est2genome-gene-3.17-mRNA-1;Alias=maker-scaffold174|size478105-exonerate_est2genome-gene-3.17-mRNA-1;_AED=0.01;_QI=0|1|1|1|0|0.5|2|55|486;_eAED=0.01;score=7557;
scaffold174|size478105	maker	exon	391389	391550	.	-	.	ID=CCRYP_011638-RA|size478105-exonerate_est2genome-gene-3.17-mRNA-1:exon:2718;Parent=CCRYP_011638-RA|size478105-exonerate_est2genome-gene-3.17-mRNA-1;
scaffold174|size478105	maker	exon	389941	391294	.	-	.	ID=CCRYP_011638-RA|size478105-exonerate_est2genome-gene-3.17-mRNA-1:exon:2717;Parent=CCRYP_011638-RA|size478105-exonerate_est2genome-gene-3.17-mRNA-1;
scaffold174|size478105	maker	CDS	391389	391550	.	-	0	ID=CCRYP_011638-RA|size478105-exonerate_est2genome-gene-3.17-mRNA-1:cds;Parent=CCRYP_011638-RA|size478105-exonerate_est2genome-gene-3.17-mRNA-1;
scaffold174|size478105	maker	CDS	389996	391294	.	-	0	ID=CCRYP_011638-RA|size478105-exonerate_est2genome-gene-3.17-mRNA-1:cds;Parent=CCRYP_011638-RA|size478105-exonerate_est2genome-gene-3.17-mRNA-1;
scaffold174|size478105	maker	three_prime_UTR	389941	389995	.	-	.	ID=CCRYP_011638-RA|size478105-exonerate_est2genome-gene-3.17-mRNA-1:three_prime_utr;Parent=CCRYP_011638-RA|size478105-exonerate_est2genome-gene-3.17-mRNA-1;
scaffold174|size478105	maker	gene	393129	394287	.	-	.	ID=CCRYP_011639|size478105-exonerate_est2genome-gene-3.18;Name=CCRYP_011639|size478105-exonerate_est2genome-gene-3.18;Alias=maker-scaffold174|size478105-exonerate_est2genome-gene-3.18;
scaffold174|size478105	maker	mRNA	393129	394287	.	-	.	ID=CCRYP_011639|size478105-exonerate_est2genome-gene-3.18-mRNA-1;Parent=CCRYP_011639|size478105-exonerate_est2genome-gene-3.18;Name=CCRYP_011639|size478105-exonerate_est2genome-gene-3.18-mRNA-1;Alias=maker-scaffold174|size478105-exonerate_est2genome-gene-3.18-mRNA-1;_AED=0.05;_QI=111|1|1|1|1|1|3|243|214;_eAED=0.05;score=999;
scaffold174|size478105	maker	mRNA	393129	394287	.	-	.	ID=CCRYP_011639|size478105-exonerate_est2genome-gene-3.18-mRNA-2;Parent=CCRYP_011639|size478105-exonerate_est2genome-gene-3.18;Name=CCRYP_011639|size478105-exonerate_est2genome-gene-3.18-mRNA-2;Alias=maker-scaffold174|size478105-exonerate_est2genome-gene-3.18-mRNA-2;_AED=0.02;_QI=111|1|1|1|1|1|2|524|145;_eAED=0.02;score=1073;
scaffold174|size478105	maker	exon	393129	394016	.	-	.	ID=CCRYP_011639-RB|size478105-exonerate_est2genome-gene-3.18-mRNA-2:exon:2722;Parent=CCRYP_011639-RB|size478105-exonerate_est2genome-gene-3.18-mRNA-2;
scaffold174|size478105	maker	exon	394103	394287	.	-	.	ID=CCRYP_011639-RA|size478105-exonerate_est2genome-gene-3.18-mRNA-1:exon:2721;Parent=CCRYP_011639-RA|size478105-exonerate_est2genome-gene-3.18-mRNA-1,CCRYP_011639-RA|size478105-exonerate_est2genome-gene-3.18-mRNA-2;
scaffold174|size478105	maker	exon	393773	394016	.	-	.	ID=CCRYP_011639-RA|size478105-exonerate_est2genome-gene-3.18-mRNA-1:exon:2720;Parent=CCRYP_011639-RA|size478105-exonerate_est2genome-gene-3.18-mRNA-1;
scaffold174|size478105	maker	exon	393129	393698	.	-	.	ID=CCRYP_011639-RA|size478105-exonerate_est2genome-gene-3.18-mRNA-1:exon:2719;Parent=CCRYP_011639-RA|size478105-exonerate_est2genome-gene-3.18-mRNA-1;
scaffold174|size478105	maker	five_prime_UTR	394177	394287	.	-	.	ID=CCRYP_011639-RA|size478105-exonerate_est2genome-gene-3.18-mRNA-1:five_prime_utr;Parent=CCRYP_011639-RA|size478105-exonerate_est2genome-gene-3.18-mRNA-1;
scaffold174|size478105	maker	CDS	394103	394176	.	-	0	ID=CCRYP_011639-RA|size478105-exonerate_est2genome-gene-3.18-mRNA-1:cds;Parent=CCRYP_011639-RA|size478105-exonerate_est2genome-gene-3.18-mRNA-1;
scaffold174|size478105	maker	CDS	393773	394016	.	-	1	ID=CCRYP_011639-RA|size478105-exonerate_est2genome-gene-3.18-mRNA-1:cds;Parent=CCRYP_011639-RA|size478105-exonerate_est2genome-gene-3.18-mRNA-1;
scaffold174|size478105	maker	CDS	393372	393698	.	-	0	ID=CCRYP_011639-RA|size478105-exonerate_est2genome-gene-3.18-mRNA-1:cds;Parent=CCRYP_011639-RA|size478105-exonerate_est2genome-gene-3.18-mRNA-1;
scaffold174|size478105	maker	three_prime_UTR	393129	393371	.	-	.	ID=CCRYP_011639-RA|size478105-exonerate_est2genome-gene-3.18-mRNA-1:three_prime_utr;Parent=CCRYP_011639-RA|size478105-exonerate_est2genome-gene-3.18-mRNA-1;
scaffold174|size478105	maker	five_prime_UTR	394177	394287	.	-	.	ID=CCRYP_011639-RB|size478105-exonerate_est2genome-gene-3.18-mRNA-2:five_prime_utr;Parent=CCRYP_011639-RB|size478105-exonerate_est2genome-gene-3.18-mRNA-2;
scaffold174|size478105	maker	CDS	394103	394176	.	-	0	ID=CCRYP_011639-RB|size478105-exonerate_est2genome-gene-3.18-mRNA-2:cds;Parent=CCRYP_011639-RB|size478105-exonerate_est2genome-gene-3.18-mRNA-2;
scaffold174|size478105	maker	CDS	393653	394016	.	-	1	ID=CCRYP_011639-RB|size478105-exonerate_est2genome-gene-3.18-mRNA-2:cds;Parent=CCRYP_011639-RB|size478105-exonerate_est2genome-gene-3.18-mRNA-2;
scaffold174|size478105	maker	three_prime_UTR	393129	393652	.	-	.	ID=CCRYP_011639-RB|size478105-exonerate_est2genome-gene-3.18-mRNA-2:three_prime_utr;Parent=CCRYP_011639-RB|size478105-exonerate_est2genome-gene-3.18-mRNA-2;
scaffold174|size478105	maker	gene	418063	419304	.	-	.	ID=CCRYP_011640|size478105-snap-gene-3.53;Name=CCRYP_011640|size478105-snap-gene-3.53;Alias=maker-scaffold174|size478105-snap-gene-3.53;
scaffold174|size478105	maker	mRNA	418063	419304	.	-	.	ID=CCRYP_011640|size478105-snap-gene-3.53-mRNA-1;Parent=CCRYP_011640|size478105-snap-gene-3.53;Name=CCRYP_011640|size478105-snap-gene-3.53-mRNA-1;Alias=maker-scaffold174|size478105-snap-gene-3.53-mRNA-1;_AED=0.03;_QI=145|1|1|1|1|1|2|259|255;_eAED=0.03;
scaffold174|size478105	maker	exon	418063	418559	.	-	.	ID=CCRYP_011640-RA|size478105-snap-gene-3.53-mRNA-1:exon:2724;Parent=CCRYP_011640-RA|size478105-snap-gene-3.53-mRNA-1;
scaffold174|size478105	maker	exon	418630	419304	.	-	.	ID=CCRYP_011640-RA|size478105-snap-gene-3.53-mRNA-1:exon:2723;Parent=CCRYP_011640-RA|size478105-snap-gene-3.53-mRNA-1;
scaffold174|size478105	maker	five_prime_UTR	419160	419304	.	-	.	ID=CCRYP_011640-RA|size478105-snap-gene-3.53-mRNA-1:five_prime_utr;Parent=CCRYP_011640-RA|size478105-snap-gene-3.53-mRNA-1;
scaffold174|size478105	maker	CDS	418630	419159	.	-	0	ID=CCRYP_011640-RA|size478105-snap-gene-3.53-mRNA-1:cds;Parent=CCRYP_011640-RA|size478105-snap-gene-3.53-mRNA-1;
scaffold174|size478105	maker	CDS	418322	418559	.	-	1	ID=CCRYP_011640-RA|size478105-snap-gene-3.53-mRNA-1:cds;Parent=CCRYP_011640-RA|size478105-snap-gene-3.53-mRNA-1;
scaffold174|size478105	maker	three_prime_UTR	418063	418321	.	-	.	ID=CCRYP_011640-RA|size478105-snap-gene-3.53-mRNA-1:three_prime_utr;Parent=CCRYP_011640-RA|size478105-snap-gene-3.53-mRNA-1;
scaffold174|size478105	maker	gene	369750	375617	.	-	.	ID=CCRYP_011636|size478105-augustus-gene-3.60;Name=CCRYP_011636|size478105-augustus-gene-3.60;Alias=maker-scaffold174|size478105-augustus-gene-3.60;
scaffold174|size478105	maker	mRNA	369750	375617	.	-	.	ID=CCRYP_011636|size478105-augustus-gene-3.60-mRNA-1;Parent=CCRYP_011636|size478105-augustus-gene-3.60;Name=CCRYP_011636|size478105-augustus-gene-3.60-mRNA-1;Alias=maker-scaffold174|size478105-augustus-gene-3.60-mRNA-1;_AED=0.15;_QI=200|0.57|0.5|1|1|1|8|206|1235;_eAED=0.15;
scaffold174|size478105	maker	mRNA	369750	375617	.	-	.	ID=CCRYP_011636|size478105-augustus-gene-3.60-mRNA-2;Parent=CCRYP_011636|size478105-augustus-gene-3.60;Name=CCRYP_011636|size478105-augustus-gene-3.60-mRNA-2;Alias=maker-scaffold174|size478105-augustus-gene-3.60-mRNA-2;_AED=0.05;_QI=200|1|1|1|0.5|0.57|7|2228|928;_eAED=0.05;
scaffold174|size478105	maker	mRNA	369750	375617	.	-	.	ID=CCRYP_011636|size478105-augustus-gene-3.60-mRNA-3;Parent=CCRYP_011636|size478105-augustus-gene-3.60;Name=CCRYP_011636|size478105-augustus-gene-3.60-mRNA-3;Alias=maker-scaffold174|size478105-augustus-gene-3.60-mRNA-3;_AED=0.04;_QI=200|1|1|1|0.6|0.66|6|2369|928;_eAED=0.04;
scaffold174|size478105	maker	mRNA	369750	371675	.	-	.	ID=CCRYP_011636|size478105-augustus-gene-3.60-mRNA-4;Parent=CCRYP_011636|size478105-augustus-gene-3.60;Name=CCRYP_011636|size478105-augustus-gene-3.60-mRNA-4;Alias=maker-scaffold174|size478105-augustus-gene-3.60-mRNA-4;_AED=0.39;_QI=0|0.4|0.16|1|0.8|0.83|6|206|363;_eAED=0.39;
scaffold174|size478105	maker	mRNA	369750	375617	.	-	.	ID=CCRYP_011636|size478105-augustus-gene-3.60-mRNA-5;Parent=CCRYP_011636|size478105-augustus-gene-3.60;Name=CCRYP_011636|size478105-augustus-gene-3.60-mRNA-5;Alias=maker-scaffold174|size478105-augustus-gene-3.60-mRNA-5;_AED=0.03;_QI=200|1|1|1|0.5|0.6|5|2445|928;_eAED=0.03;
scaffold174|size478105	maker	mRNA	370386	375617	.	-	.	ID=CCRYP_011636|size478105-augustus-gene-3.60-mRNA-6;Parent=CCRYP_011636|size478105-augustus-gene-3.60;Name=CCRYP_011636|size478105-augustus-gene-3.60-mRNA-6;Alias=maker-scaffold174|size478105-augustus-gene-3.60-mRNA-6;_AED=0.07;_QI=200|1|1|1|0.66|0.75|4|2002|928;_eAED=0.07;
scaffold174|size478105	maker	exon	370386	372508	.	-	.	ID=CCRYP_011636-RF|size478105-augustus-gene-3.60-mRNA-6:exon:2739;Parent=CCRYP_011636-RF|size478105-augustus-gene-3.60-mRNA-6;
scaffold174|size478105	maker	exon	369750	370554	.	-	.	ID=CCRYP_011636-RB|size478105-augustus-gene-3.60-mRNA-5:exon:2738;Parent=CCRYP_011636-RB|size478105-augustus-gene-3.60-mRNA-5;
scaffold174|size478105	maker	exon	371626	371675	.	-	.	ID=CCRYP_011636-RA|size478105-augustus-gene-3.60-mRNA-4:exon:2737;Parent=CCRYP_011636-RA|size478105-augustus-gene-3.60-mRNA-4;
scaffold174|size478105	maker	exon	370748	372508	.	-	.	ID=CCRYP_011636-RC|size478105-augustus-gene-3.60-mRNA-3:exon:2736;Parent=CCRYP_011636-RC|size478105-augustus-gene-3.60-mRNA-3,CCRYP_011636-RC|size478105-augustus-gene-3.60-mRNA-5;
scaffold174|size478105	maker	exon	370253	370554	.	-	.	ID=CCRYP_011636-RE|size478105-augustus-gene-3.60-mRNA-2:exon:2735;Parent=CCRYP_011636-RE|size478105-augustus-gene-3.60-mRNA-2,CCRYP_011636-RE|size478105-augustus-gene-3.60-mRNA-3;
scaffold174|size478105	maker	exon	370748	371343	.	-	.	ID=CCRYP_011636-RE|size478105-augustus-gene-3.60-mRNA-2:exon:2734;Parent=CCRYP_011636-RE|size478105-augustus-gene-3.60-mRNA-2;
scaffold174|size478105	maker	exon	371485	372508	.	-	.	ID=CCRYP_011636-RE|size478105-augustus-gene-3.60-mRNA-2:exon:2733;Parent=CCRYP_011636-RE|size478105-augustus-gene-3.60-mRNA-2;
scaffold174|size478105	maker	exon	369750	370176	.	-	.	ID=CCRYP_011636-RD|size478105-augustus-gene-3.60-mRNA-1:exon:2732;Parent=CCRYP_011636-RD|size478105-augustus-gene-3.60-mRNA-1,CCRYP_011636-RD|size478105-augustus-gene-3.60-mRNA-2,CCRYP_011636-RD|size478105-augustus-gene-3.60-mRNA-3,CCRYP_011636-RD|size478105-augustus-gene-3.60-mRNA-4;
scaffold174|size478105	maker	exon	370253	370543	.	-	.	ID=CCRYP_011636-RD|size478105-augustus-gene-3.60-mRNA-1:exon:2731;Parent=CCRYP_011636-RD|size478105-augustus-gene-3.60-mRNA-1,CCRYP_011636-RD|size478105-augustus-gene-3.60-mRNA-4;
scaffold174|size478105	maker	exon	370651	370662	.	-	.	ID=CCRYP_011636-RD|size478105-augustus-gene-3.60-mRNA-1:exon:2730;Parent=CCRYP_011636-RD|size478105-augustus-gene-3.60-mRNA-1,CCRYP_011636-RD|size478105-augustus-gene-3.60-mRNA-4;
scaffold174|size478105	maker	exon	370748	371188	.	-	.	ID=CCRYP_011636-RD|size478105-augustus-gene-3.60-mRNA-1:exon:2729;Parent=CCRYP_011636-RD|size478105-augustus-gene-3.60-mRNA-1,CCRYP_011636-RD|size478105-augustus-gene-3.60-mRNA-4;
scaffold174|size478105	maker	exon	371267	371343	.	-	.	ID=CCRYP_011636-RD|size478105-augustus-gene-3.60-mRNA-1:exon:2728;Parent=CCRYP_011636-RD|size478105-augustus-gene-3.60-mRNA-1,CCRYP_011636-RD|size478105-augustus-gene-3.60-mRNA-4;
scaffold174|size478105	maker	exon	372580	373136	.	-	.	ID=CCRYP_011636-RD|size478105-augustus-gene-3.60-mRNA-1:exon:2727;Parent=CCRYP_011636-RD|size478105-augustus-gene-3.60-mRNA-1,CCRYP_011636-RD|size478105-augustus-gene-3.60-mRNA-2,CCRYP_011636-RD|size478105-augustus-gene-3.60-mRNA-3,CCRYP_011636-RD|size478105-augustus-gene-3.60-mRNA-5,CCRYP_011636-RD|size478105-augustus-gene-3.60-mRNA-6;
scaffold174|size478105	maker	exon	373220	373422	.	-	.	ID=CCRYP_011636-RD|size478105-augustus-gene-3.60-mRNA-1:exon:2726;Parent=CCRYP_011636-RD|size478105-augustus-gene-3.60-mRNA-1,CCRYP_011636-RD|size478105-augustus-gene-3.60-mRNA-2,CCRYP_011636-RD|size478105-augustus-gene-3.60-mRNA-3,CCRYP_011636-RD|size478105-augustus-gene-3.60-mRNA-5,CCRYP_011636-RD|size478105-augustus-gene-3.60-mRNA-6;
scaffold174|size478105	maker	exon	373512	375617	.	-	.	ID=CCRYP_011636-RD|size478105-augustus-gene-3.60-mRNA-1:exon:2725;Parent=CCRYP_011636-RD|size478105-augustus-gene-3.60-mRNA-1,CCRYP_011636-RD|size478105-augustus-gene-3.60-mRNA-2,CCRYP_011636-RD|size478105-augustus-gene-3.60-mRNA-3,CCRYP_011636-RD|size478105-augustus-gene-3.60-mRNA-5,CCRYP_011636-RD|size478105-augustus-gene-3.60-mRNA-6;
scaffold174|size478105	maker	five_prime_UTR	375418	375617	.	-	.	ID=CCRYP_011636-RD|size478105-augustus-gene-3.60-mRNA-1:five_prime_utr;Parent=CCRYP_011636-RD|size478105-augustus-gene-3.60-mRNA-1;
scaffold174|size478105	maker	CDS	373512	375417	.	-	0	ID=CCRYP_011636-RD|size478105-augustus-gene-3.60-mRNA-1:cds;Parent=CCRYP_011636-RD|size478105-augustus-gene-3.60-mRNA-1;
scaffold174|size478105	maker	CDS	373220	373422	.	-	2	ID=CCRYP_011636-RD|size478105-augustus-gene-3.60-mRNA-1:cds;Parent=CCRYP_011636-RD|size478105-augustus-gene-3.60-mRNA-1;
scaffold174|size478105	maker	CDS	372580	373136	.	-	0	ID=CCRYP_011636-RD|size478105-augustus-gene-3.60-mRNA-1:cds;Parent=CCRYP_011636-RD|size478105-augustus-gene-3.60-mRNA-1;
scaffold174|size478105	maker	CDS	371267	371343	.	-	1	ID=CCRYP_011636-RD|size478105-augustus-gene-3.60-mRNA-1:cds;Parent=CCRYP_011636-RD|size478105-augustus-gene-3.60-mRNA-1;
scaffold174|size478105	maker	CDS	370748	371188	.	-	2	ID=CCRYP_011636-RD|size478105-augustus-gene-3.60-mRNA-1:cds;Parent=CCRYP_011636-RD|size478105-augustus-gene-3.60-mRNA-1;
scaffold174|size478105	maker	CDS	370651	370662	.	-	2	ID=CCRYP_011636-RD|size478105-augustus-gene-3.60-mRNA-1:cds;Parent=CCRYP_011636-RD|size478105-augustus-gene-3.60-mRNA-1;
scaffold174|size478105	maker	CDS	370253	370543	.	-	2	ID=CCRYP_011636-RD|size478105-augustus-gene-3.60-mRNA-1:cds;Parent=CCRYP_011636-RD|size478105-augustus-gene-3.60-mRNA-1;
scaffold174|size478105	maker	CDS	369956	370176	.	-	2	ID=CCRYP_011636-RD|size478105-augustus-gene-3.60-mRNA-1:cds;Parent=CCRYP_011636-RD|size478105-augustus-gene-3.60-mRNA-1;
scaffold174|size478105	maker	three_prime_UTR	369750	369955	.	-	.	ID=CCRYP_011636-RD|size478105-augustus-gene-3.60-mRNA-1:three_prime_utr;Parent=CCRYP_011636-RD|size478105-augustus-gene-3.60-mRNA-1;
scaffold174|size478105	maker	five_prime_UTR	375418	375617	.	-	.	ID=CCRYP_011636-RE|size478105-augustus-gene-3.60-mRNA-2:five_prime_utr;Parent=CCRYP_011636-RE|size478105-augustus-gene-3.60-mRNA-2;
scaffold174|size478105	maker	CDS	373512	375417	.	-	0	ID=CCRYP_011636-RE|size478105-augustus-gene-3.60-mRNA-2:cds;Parent=CCRYP_011636-RE|size478105-augustus-gene-3.60-mRNA-2;
scaffold174|size478105	maker	CDS	373220	373422	.	-	2	ID=CCRYP_011636-RE|size478105-augustus-gene-3.60-mRNA-2:cds;Parent=CCRYP_011636-RE|size478105-augustus-gene-3.60-mRNA-2;
scaffold174|size478105	maker	CDS	372580	373136	.	-	0	ID=CCRYP_011636-RE|size478105-augustus-gene-3.60-mRNA-2:cds;Parent=CCRYP_011636-RE|size478105-augustus-gene-3.60-mRNA-2;
scaffold174|size478105	maker	CDS	372388	372508	.	-	1	ID=CCRYP_011636-RE|size478105-augustus-gene-3.60-mRNA-2:cds;Parent=CCRYP_011636-RE|size478105-augustus-gene-3.60-mRNA-2;
scaffold174|size478105	maker	three_prime_UTR	371485	372387	.	-	.	ID=CCRYP_011636-RE|size478105-augustus-gene-3.60-mRNA-2:three_prime_utr;Parent=CCRYP_011636-RE|size478105-augustus-gene-3.60-mRNA-2;
scaffold174|size478105	maker	three_prime_UTR	370748	371343	.	-	.	ID=CCRYP_011636-RE|size478105-augustus-gene-3.60-mRNA-2:three_prime_utr;Parent=CCRYP_011636-RE|size478105-augustus-gene-3.60-mRNA-2;
scaffold174|size478105	maker	three_prime_UTR	370253	370554	.	-	.	ID=CCRYP_011636-RE|size478105-augustus-gene-3.60-mRNA-2:three_prime_utr;Parent=CCRYP_011636-RE|size478105-augustus-gene-3.60-mRNA-2;
scaffold174|size478105	maker	three_prime_UTR	369750	370176	.	-	.	ID=CCRYP_011636-RE|size478105-augustus-gene-3.60-mRNA-2:three_prime_utr;Parent=CCRYP_011636-RE|size478105-augustus-gene-3.60-mRNA-2;
scaffold174|size478105	maker	five_prime_UTR	375418	375617	.	-	.	ID=CCRYP_011636-RC|size478105-augustus-gene-3.60-mRNA-3:five_prime_utr;Parent=CCRYP_011636-RC|size478105-augustus-gene-3.60-mRNA-3;
scaffold174|size478105	maker	CDS	373512	375417	.	-	0	ID=CCRYP_011636-RC|size478105-augustus-gene-3.60-mRNA-3:cds;Parent=CCRYP_011636-RC|size478105-augustus-gene-3.60-mRNA-3;
scaffold174|size478105	maker	CDS	373220	373422	.	-	2	ID=CCRYP_011636-RC|size478105-augustus-gene-3.60-mRNA-3:cds;Parent=CCRYP_011636-RC|size478105-augustus-gene-3.60-mRNA-3;
scaffold174|size478105	maker	CDS	372580	373136	.	-	0	ID=CCRYP_011636-RC|size478105-augustus-gene-3.60-mRNA-3:cds;Parent=CCRYP_011636-RC|size478105-augustus-gene-3.60-mRNA-3;
scaffold174|size478105	maker	CDS	372388	372508	.	-	1	ID=CCRYP_011636-RC|size478105-augustus-gene-3.60-mRNA-3:cds;Parent=CCRYP_011636-RC|size478105-augustus-gene-3.60-mRNA-3;
scaffold174|size478105	maker	three_prime_UTR	370748	372387	.	-	.	ID=CCRYP_011636-RC|size478105-augustus-gene-3.60-mRNA-3:three_prime_utr;Parent=CCRYP_011636-RC|size478105-augustus-gene-3.60-mRNA-3;
scaffold174|size478105	maker	three_prime_UTR	370253	370554	.	-	.	ID=CCRYP_011636-RC|size478105-augustus-gene-3.60-mRNA-3:three_prime_utr;Parent=CCRYP_011636-RC|size478105-augustus-gene-3.60-mRNA-3;
scaffold174|size478105	maker	three_prime_UTR	369750	370176	.	-	.	ID=CCRYP_011636-RC|size478105-augustus-gene-3.60-mRNA-3:three_prime_utr;Parent=CCRYP_011636-RC|size478105-augustus-gene-3.60-mRNA-3;
scaffold174|size478105	maker	CDS	371626	371675	.	-	0	ID=CCRYP_011636-RA|size478105-augustus-gene-3.60-mRNA-4:cds;Parent=CCRYP_011636-RA|size478105-augustus-gene-3.60-mRNA-4;
scaffold174|size478105	maker	CDS	371267	371343	.	-	1	ID=CCRYP_011636-RA|size478105-augustus-gene-3.60-mRNA-4:cds;Parent=CCRYP_011636-RA|size478105-augustus-gene-3.60-mRNA-4;
scaffold174|size478105	maker	CDS	370748	371188	.	-	2	ID=CCRYP_011636-RA|size478105-augustus-gene-3.60-mRNA-4:cds;Parent=CCRYP_011636-RA|size478105-augustus-gene-3.60-mRNA-4;
scaffold174|size478105	maker	CDS	370651	370662	.	-	2	ID=CCRYP_011636-RA|size478105-augustus-gene-3.60-mRNA-4:cds;Parent=CCRYP_011636-RA|size478105-augustus-gene-3.60-mRNA-4;
scaffold174|size478105	maker	CDS	370253	370543	.	-	2	ID=CCRYP_011636-RA|size478105-augustus-gene-3.60-mRNA-4:cds;Parent=CCRYP_011636-RA|size478105-augustus-gene-3.60-mRNA-4;
scaffold174|size478105	maker	CDS	369956	370176	.	-	2	ID=CCRYP_011636-RA|size478105-augustus-gene-3.60-mRNA-4:cds;Parent=CCRYP_011636-RA|size478105-augustus-gene-3.60-mRNA-4;
scaffold174|size478105	maker	three_prime_UTR	369750	369955	.	-	.	ID=CCRYP_011636-RA|size478105-augustus-gene-3.60-mRNA-4:three_prime_utr;Parent=CCRYP_011636-RA|size478105-augustus-gene-3.60-mRNA-4;
scaffold174|size478105	maker	five_prime_UTR	375418	375617	.	-	.	ID=CCRYP_011636-RB|size478105-augustus-gene-3.60-mRNA-5:five_prime_utr;Parent=CCRYP_011636-RB|size478105-augustus-gene-3.60-mRNA-5;
scaffold174|size478105	maker	CDS	373512	375417	.	-	0	ID=CCRYP_011636-RB|size478105-augustus-gene-3.60-mRNA-5:cds;Parent=CCRYP_011636-RB|size478105-augustus-gene-3.60-mRNA-5;
scaffold174|size478105	maker	CDS	373220	373422	.	-	2	ID=CCRYP_011636-RB|size478105-augustus-gene-3.60-mRNA-5:cds;Parent=CCRYP_011636-RB|size478105-augustus-gene-3.60-mRNA-5;
scaffold174|size478105	maker	CDS	372580	373136	.	-	0	ID=CCRYP_011636-RB|size478105-augustus-gene-3.60-mRNA-5:cds;Parent=CCRYP_011636-RB|size478105-augustus-gene-3.60-mRNA-5;
scaffold174|size478105	maker	CDS	372388	372508	.	-	1	ID=CCRYP_011636-RB|size478105-augustus-gene-3.60-mRNA-5:cds;Parent=CCRYP_011636-RB|size478105-augustus-gene-3.60-mRNA-5;
scaffold174|size478105	maker	three_prime_UTR	370748	372387	.	-	.	ID=CCRYP_011636-RB|size478105-augustus-gene-3.60-mRNA-5:three_prime_utr;Parent=CCRYP_011636-RB|size478105-augustus-gene-3.60-mRNA-5;
scaffold174|size478105	maker	three_prime_UTR	369750	370554	.	-	.	ID=CCRYP_011636-RB|size478105-augustus-gene-3.60-mRNA-5:three_prime_utr;Parent=CCRYP_011636-RB|size478105-augustus-gene-3.60-mRNA-5;
scaffold174|size478105	maker	five_prime_UTR	375418	375617	.	-	.	ID=CCRYP_011636-RF|size478105-augustus-gene-3.60-mRNA-6:five_prime_utr;Parent=CCRYP_011636-RF|size478105-augustus-gene-3.60-mRNA-6;
scaffold174|size478105	maker	CDS	373512	375417	.	-	0	ID=CCRYP_011636-RF|size478105-augustus-gene-3.60-mRNA-6:cds;Parent=CCRYP_011636-RF|size478105-augustus-gene-3.60-mRNA-6;
scaffold174|size478105	maker	CDS	373220	373422	.	-	2	ID=CCRYP_011636-RF|size478105-augustus-gene-3.60-mRNA-6:cds;Parent=CCRYP_011636-RF|size478105-augustus-gene-3.60-mRNA-6;
scaffold174|size478105	maker	CDS	372580	373136	.	-	0	ID=CCRYP_011636-RF|size478105-augustus-gene-3.60-mRNA-6:cds;Parent=CCRYP_011636-RF|size478105-augustus-gene-3.60-mRNA-6;
scaffold174|size478105	maker	CDS	372388	372508	.	-	1	ID=CCRYP_011636-RF|size478105-augustus-gene-3.60-mRNA-6:cds;Parent=CCRYP_011636-RF|size478105-augustus-gene-3.60-mRNA-6;
scaffold174|size478105	maker	three_prime_UTR	370386	372387	.	-	.	ID=CCRYP_011636-RF|size478105-augustus-gene-3.60-mRNA-6:three_prime_utr;Parent=CCRYP_011636-RF|size478105-augustus-gene-3.60-mRNA-6;
scaffold174|size478105	maker	gene	426258	428291	.	-	.	ID=CCRYP_011643|size478105-processed-gene-3.40;Name=CCRYP_011643|size478105-processed-gene-3.40;Alias=snap_masked-scaffold174|size478105-processed-gene-3.40;
scaffold174|size478105	maker	mRNA	426258	428291	.	-	.	ID=CCRYP_011643|size478105-processed-gene-3.40-mRNA-1;Parent=CCRYP_011643|size478105-processed-gene-3.40;Name=CCRYP_011643|size478105-processed-gene-3.40-mRNA-1;Alias=snap_masked-scaffold174|size478105-processed-gene-3.40-mRNA-1;_AED=0.09;_QI=0|-1|0|1|-1|1|1|0|677;_eAED=0.09;
scaffold174|size478105	maker	exon	426258	428291	.	-	.	ID=CCRYP_011643-RA|size478105-processed-gene-3.40-mRNA-1:exon:2740;Parent=CCRYP_011643-RA|size478105-processed-gene-3.40-mRNA-1;
scaffold174|size478105	maker	CDS	426258	428291	.	-	0	ID=CCRYP_011643-RA|size478105-processed-gene-3.40-mRNA-1:cds;Parent=CCRYP_011643-RA|size478105-processed-gene-3.40-mRNA-1;
scaffold174|size478105	maker	gene	423434	425041	.	-	.	ID=CCRYP_011642|size478105-snap-gene-3.54;Name=CCRYP_011642|size478105-snap-gene-3.54;Alias=maker-scaffold174|size478105-snap-gene-3.54;
scaffold174|size478105	maker	mRNA	423434	425041	.	-	.	ID=CCRYP_011642|size478105-snap-gene-3.54-mRNA-1;Parent=CCRYP_011642|size478105-snap-gene-3.54;Name=CCRYP_011642|size478105-snap-gene-3.54-mRNA-1;Alias=maker-scaffold174|size478105-snap-gene-3.54-mRNA-1;_AED=0.24;_QI=657|0|0.5|1|0|0|2|0|260;_eAED=0.31;
scaffold174|size478105	maker	exon	423434	423562	.	-	.	ID=CCRYP_011642-RA|size478105-snap-gene-3.54-mRNA-1:exon:2742;Parent=CCRYP_011642-RA|size478105-snap-gene-3.54-mRNA-1;
scaffold174|size478105	maker	exon	423731	425041	.	-	.	ID=CCRYP_011642-RA|size478105-snap-gene-3.54-mRNA-1:exon:2741;Parent=CCRYP_011642-RA|size478105-snap-gene-3.54-mRNA-1;
scaffold174|size478105	maker	five_prime_UTR	424385	425041	.	-	.	ID=CCRYP_011642-RA|size478105-snap-gene-3.54-mRNA-1:five_prime_utr;Parent=CCRYP_011642-RA|size478105-snap-gene-3.54-mRNA-1;
scaffold174|size478105	maker	CDS	423731	424384	.	-	0	ID=CCRYP_011642-RA|size478105-snap-gene-3.54-mRNA-1:cds;Parent=CCRYP_011642-RA|size478105-snap-gene-3.54-mRNA-1;
scaffold174|size478105	maker	CDS	423434	423562	.	-	0	ID=CCRYP_011642-RA|size478105-snap-gene-3.54-mRNA-1:cds;Parent=CCRYP_011642-RA|size478105-snap-gene-3.54-mRNA-1;
scaffold174|size478105	maker	gene	316173	317339	.	-	.	ID=CCRYP_011634|size478105-processed-gene-3.33;Name=CCRYP_011634|size478105-processed-gene-3.33;Alias=snap_masked-scaffold174|size478105-processed-gene-3.33;
scaffold174|size478105	maker	mRNA	316173	317339	.	-	.	ID=CCRYP_011634|size478105-processed-gene-3.33-mRNA-1;Parent=CCRYP_011634|size478105-processed-gene-3.33;Name=CCRYP_011634|size478105-processed-gene-3.33-mRNA-1;Alias=snap_masked-scaffold174|size478105-processed-gene-3.33-mRNA-1;_AED=0.38;_QI=0|0|0|1|1|1|2|0|360;_eAED=0.38;
scaffold174|size478105	maker	exon	317072	317339	.	-	.	ID=CCRYP_011634-RA|size478105-processed-gene-3.33-mRNA-1:exon:2744;Parent=CCRYP_011634-RA|size478105-processed-gene-3.33-mRNA-1;
scaffold174|size478105	maker	exon	316173	316987	.	-	.	ID=CCRYP_011634-RA|size478105-processed-gene-3.33-mRNA-1:exon:2743;Parent=CCRYP_011634-RA|size478105-processed-gene-3.33-mRNA-1;
scaffold174|size478105	maker	CDS	317072	317339	.	-	0	ID=CCRYP_011634-RA|size478105-processed-gene-3.33-mRNA-1:cds;Parent=CCRYP_011634-RA|size478105-processed-gene-3.33-mRNA-1;
scaffold174|size478105	maker	CDS	316173	316987	.	-	2	ID=CCRYP_011634-RA|size478105-processed-gene-3.33-mRNA-1:cds;Parent=CCRYP_011634-RA|size478105-processed-gene-3.33-mRNA-1;
scaffold174|size478105	maker	gene	467136	468480	.	-	.	ID=CCRYP_011645|size478105-snap-gene-3.55;Name=CCRYP_011645|size478105-snap-gene-3.55;Alias=maker-scaffold174|size478105-snap-gene-3.55;
scaffold174|size478105	maker	mRNA	467136	468480	.	-	.	ID=CCRYP_011645|size478105-snap-gene-3.55-mRNA-1;Parent=CCRYP_011645|size478105-snap-gene-3.55;Name=CCRYP_011645|size478105-snap-gene-3.55-mRNA-1;Alias=maker-scaffold174|size478105-snap-gene-3.55-mRNA-1;_AED=0.16;_QI=187|0|0.5|1|1|1|2|0|352;_eAED=0.55;
scaffold174|size478105	maker	exon	467136	467714	.	-	.	ID=CCRYP_011645-RA|size478105-snap-gene-3.55-mRNA-1:exon:2746;Parent=CCRYP_011645-RA|size478105-snap-gene-3.55-mRNA-1;
scaffold174|size478105	maker	exon	467814	468480	.	-	.	ID=CCRYP_011645-RA|size478105-snap-gene-3.55-mRNA-1:exon:2745;Parent=CCRYP_011645-RA|size478105-snap-gene-3.55-mRNA-1;
scaffold174|size478105	maker	five_prime_UTR	468294	468480	.	-	.	ID=CCRYP_011645-RA|size478105-snap-gene-3.55-mRNA-1:five_prime_utr;Parent=CCRYP_011645-RA|size478105-snap-gene-3.55-mRNA-1;
scaffold174|size478105	maker	CDS	467814	468293	.	-	0	ID=CCRYP_011645-RA|size478105-snap-gene-3.55-mRNA-1:cds;Parent=CCRYP_011645-RA|size478105-snap-gene-3.55-mRNA-1;
scaffold174|size478105	maker	CDS	467136	467714	.	-	0	ID=CCRYP_011645-RA|size478105-snap-gene-3.55-mRNA-1:cds;Parent=CCRYP_011645-RA|size478105-snap-gene-3.55-mRNA-1;
scaffold174|size478105	model_gff:maker	match	310804	311678	3540	+	.	ID=scaffold174|size478105:hit:26510:4.5.0.3;Name=maker-scaffold174|size478105-exonerate_est2genome-gene-3.11-mRNA-1;score=3540
scaffold174|size478105	model_gff:maker	match_part	310804	310919	.	+	.	ID=scaffold174|size478105:hsp:51017:4.5.0.3;Parent=scaffold174|size478105:hit:26510:4.5.0.3;Target=maker-scaffold174|size478105-exonerate_est2genome-gene-3.11-mRNA-1 1 116 +;Gap=M116
scaffold174|size478105	model_gff:maker	match_part	310996	311135	.	+	.	ID=scaffold174|size478105:hsp:51018:4.5.0.3;Parent=scaffold174|size478105:hit:26510:4.5.0.3;Target=maker-scaffold174|size478105-exonerate_est2genome-gene-3.11-mRNA-1 117 256 +;Gap=M140
scaffold174|size478105	model_gff:maker	match_part	311215	311678	.	+	.	ID=scaffold174|size478105:hsp:51019:4.5.0.3;Parent=scaffold174|size478105:hit:26510:4.5.0.3;Target=maker-scaffold174|size478105-exonerate_est2genome-gene-3.11-mRNA-1 257 720 +;Gap=M464
scaffold174|size478105	model_gff:maker	match	347481	348467	4048	+	.	ID=scaffold174|size478105:hit:26511:4.5.0.3;Name=maker-scaffold174|size478105-exonerate_est2genome-gene-3.12-mRNA-1;score=4048
scaffold174|size478105	model_gff:maker	match_part	347481	347944	.	+	.	ID=scaffold174|size478105:hsp:51020:4.5.0.3;Parent=scaffold174|size478105:hit:26511:4.5.0.3;Target=maker-scaffold174|size478105-exonerate_est2genome-gene-3.12-mRNA-1 354 817 +;Gap=M464
scaffold174|size478105	model_gff:maker	match_part	348032	348135	.	+	.	ID=scaffold174|size478105:hsp:51021:4.5.0.3;Parent=scaffold174|size478105:hit:26511:4.5.0.3;Target=maker-scaffold174|size478105-exonerate_est2genome-gene-3.12-mRNA-1 250 353 +;Gap=M104
scaffold174|size478105	model_gff:maker	match_part	348219	348467	.	+	.	ID=scaffold174|size478105:hsp:51022:4.5.0.3;Parent=scaffold174|size478105:hit:26511:4.5.0.3;Target=maker-scaffold174|size478105-exonerate_est2genome-gene-3.12-mRNA-1 1 249 +;Gap=M249
scaffold174|size478105	model_gff:maker	match	376024	377670	6049	+	.	ID=scaffold174|size478105:hit:26512:4.5.0.3;Name=maker-scaffold174|size478105-exonerate_est2genome-gene-3.13-mRNA-1;score=6049
scaffold174|size478105	model_gff:maker	match_part	376024	376106	.	+	.	ID=scaffold174|size478105:hsp:51023:4.5.0.3;Parent=scaffold174|size478105:hit:26512:4.5.0.3;Target=maker-scaffold174|size478105-exonerate_est2genome-gene-3.13-mRNA-1 1 83 +;Gap=M83
scaffold174|size478105	model_gff:maker	match_part	376189	376424	.	+	.	ID=scaffold174|size478105:hsp:51024:4.5.0.3;Parent=scaffold174|size478105:hit:26512:4.5.0.3;Target=maker-scaffold174|size478105-exonerate_est2genome-gene-3.13-mRNA-1 84 319 +;Gap=M236
scaffold174|size478105	model_gff:maker	match_part	376538	376634	.	+	.	ID=scaffold174|size478105:hsp:51025:4.5.0.3;Parent=scaffold174|size478105:hit:26512:4.5.0.3;Target=maker-scaffold174|size478105-exonerate_est2genome-gene-3.13-mRNA-1 320 416 +;Gap=M97
scaffold174|size478105	model_gff:maker	match_part	376749	377348	.	+	.	ID=scaffold174|size478105:hsp:51026:4.5.0.3;Parent=scaffold174|size478105:hit:26512:4.5.0.3;Target=maker-scaffold174|size478105-exonerate_est2genome-gene-3.13-mRNA-1 417 1016 +;Gap=M600
scaffold174|size478105	model_gff:maker	match_part	377428	377593	.	+	.	ID=scaffold174|size478105:hsp:51027:4.5.0.3;Parent=scaffold174|size478105:hit:26512:4.5.0.3;Target=maker-scaffold174|size478105-exonerate_est2genome-gene-3.13-mRNA-1 1017 1182 +;Gap=M166
scaffold174|size478105	model_gff:maker	match_part	377618	377670	.	+	.	ID=scaffold174|size478105:hsp:51028:4.5.0.3;Parent=scaffold174|size478105:hit:26512:4.5.0.3;Target=maker-scaffold174|size478105-exonerate_est2genome-gene-3.13-mRNA-1 1183 1235 +;Gap=M53
scaffold174|size478105	model_gff:maker	match	376024	377670	6460	+	.	ID=scaffold174|size478105:hit:26513:4.5.0.3;Name=maker-scaffold174|size478105-exonerate_est2genome-gene-3.13-mRNA-2;score=6460
scaffold174|size478105	model_gff:maker	match_part	376024	376106	.	+	.	ID=scaffold174|size478105:hsp:51029:4.5.0.3;Parent=scaffold174|size478105:hit:26513:4.5.0.3;Target=maker-scaffold174|size478105-exonerate_est2genome-gene-3.13-mRNA-2 1 83 +;Gap=M83
scaffold174|size478105	model_gff:maker	match_part	376189	376424	.	+	.	ID=scaffold174|size478105:hsp:51030:4.5.0.3;Parent=scaffold174|size478105:hit:26513:4.5.0.3;Target=maker-scaffold174|size478105-exonerate_est2genome-gene-3.13-mRNA-2 84 319 +;Gap=M236
scaffold174|size478105	model_gff:maker	match_part	376538	376634	.	+	.	ID=scaffold174|size478105:hsp:51031:4.5.0.3;Parent=scaffold174|size478105:hit:26513:4.5.0.3;Target=maker-scaffold174|size478105-exonerate_est2genome-gene-3.13-mRNA-2 320 416 +;Gap=M97
scaffold174|size478105	model_gff:maker	match_part	376749	377593	.	+	.	ID=scaffold174|size478105:hsp:51032:4.5.0.3;Parent=scaffold174|size478105:hit:26513:4.5.0.3;Target=maker-scaffold174|size478105-exonerate_est2genome-gene-3.13-mRNA-2 470 1314 +;Gap=M845
scaffold174|size478105	model_gff:maker	match_part	377618	377670	.	+	.	ID=scaffold174|size478105:hsp:51033:4.5.0.3;Parent=scaffold174|size478105:hit:26513:4.5.0.3;Target=maker-scaffold174|size478105-exonerate_est2genome-gene-3.13-mRNA-2 417 469 +;Gap=M53
scaffold174|size478105	model_gff:maker	match	376024	377670	6612	+	.	ID=scaffold174|size478105:hit:26514:4.5.0.3;Name=maker-scaffold174|size478105-exonerate_est2genome-gene-3.13-mRNA-3;score=6612
scaffold174|size478105	model_gff:maker	match_part	376024	376106	.	+	.	ID=scaffold174|size478105:hsp:51034:4.5.0.3;Parent=scaffold174|size478105:hit:26514:4.5.0.3;Target=maker-scaffold174|size478105-exonerate_est2genome-gene-3.13-mRNA-3 1 83 +;Gap=M83
scaffold174|size478105	model_gff:maker	match_part	376189	376424	.	+	.	ID=scaffold174|size478105:hsp:51035:4.5.0.3;Parent=scaffold174|size478105:hit:26514:4.5.0.3;Target=maker-scaffold174|size478105-exonerate_est2genome-gene-3.13-mRNA-3 84 319 +;Gap=M236
scaffold174|size478105	model_gff:maker	match_part	376538	376634	.	+	.	ID=scaffold174|size478105:hsp:51036:4.5.0.3;Parent=scaffold174|size478105:hit:26514:4.5.0.3;Target=maker-scaffold174|size478105-exonerate_est2genome-gene-3.13-mRNA-3 320 416 +;Gap=M97
scaffold174|size478105	model_gff:maker	match_part	376749	377670	.	+	.	ID=scaffold174|size478105:hsp:51037:4.5.0.3;Parent=scaffold174|size478105:hit:26514:4.5.0.3;Target=maker-scaffold174|size478105-exonerate_est2genome-gene-3.13-mRNA-3 417 1338 +;Gap=M922
scaffold174|size478105	model_gff:maker	match	376083	377670	6757	+	.	ID=scaffold174|size478105:hit:26515:4.5.0.3;Name=maker-scaffold174|size478105-exonerate_est2genome-gene-3.13-mRNA-4;score=6757
scaffold174|size478105	model_gff:maker	match_part	376083	376424	.	+	.	ID=scaffold174|size478105:hsp:51038:4.5.0.3;Parent=scaffold174|size478105:hit:26515:4.5.0.3;Target=maker-scaffold174|size478105-exonerate_est2genome-gene-3.13-mRNA-4 1020 1361 +;Gap=M342
scaffold174|size478105	model_gff:maker	match_part	376538	376634	.	+	.	ID=scaffold174|size478105:hsp:51039:4.5.0.3;Parent=scaffold174|size478105:hit:26515:4.5.0.3;Target=maker-scaffold174|size478105-exonerate_est2genome-gene-3.13-mRNA-4 1 97 +;Gap=M97
scaffold174|size478105	model_gff:maker	match_part	376749	377670	.	+	.	ID=scaffold174|size478105:hsp:51040:4.5.0.3;Parent=scaffold174|size478105:hit:26515:4.5.0.3;Target=maker-scaffold174|size478105-exonerate_est2genome-gene-3.13-mRNA-4 98 1019 +;Gap=M922
scaffold174|size478105	model_gff:maker	match	420795	428483	7065	+	.	ID=scaffold174|size478105:hit:26516:4.5.0.3;Name=maker-scaffold174|size478105-exonerate_protein2genome-gene-3.4-mRNA-1;score=7065
scaffold174|size478105	model_gff:maker	match_part	420795	420836	.	+	.	ID=scaffold174|size478105:hsp:51041:4.5.0.3;Parent=scaffold174|size478105:hit:26516:4.5.0.3;Target=maker-scaffold174|size478105-exonerate_protein2genome-gene-3.4-mRNA-1 1 42 +;Gap=M42
scaffold174|size478105	model_gff:maker	match_part	421003	422696	.	+	.	ID=scaffold174|size478105:hsp:51042:4.5.0.3;Parent=scaffold174|size478105:hit:26516:4.5.0.3;Target=maker-scaffold174|size478105-exonerate_protein2genome-gene-3.4-mRNA-1 43 1736 +;Gap=M1694
scaffold174|size478105	model_gff:maker	match_part	422740	422792	.	+	.	ID=scaffold174|size478105:hsp:51043:4.5.0.3;Parent=scaffold174|size478105:hit:26516:4.5.0.3;Target=maker-scaffold174|size478105-exonerate_protein2genome-gene-3.4-mRNA-1 1737 1789 +;Gap=M53
scaffold174|size478105	model_gff:maker	match_part	422882	422943	.	+	.	ID=scaffold174|size478105:hsp:51044:4.5.0.3;Parent=scaffold174|size478105:hit:26516:4.5.0.3;Target=maker-scaffold174|size478105-exonerate_protein2genome-gene-3.4-mRNA-1 1790 1851 +;Gap=M62
scaffold174|size478105	model_gff:maker	match_part	423022	423050	.	+	.	ID=scaffold174|size478105:hsp:51045:4.5.0.3;Parent=scaffold174|size478105:hit:26516:4.5.0.3;Target=maker-scaffold174|size478105-exonerate_protein2genome-gene-3.4-mRNA-1 1852 1880 +;Gap=M29
scaffold174|size478105	model_gff:maker	match_part	423126	423192	.	+	.	ID=scaffold174|size478105:hsp:51046:4.5.0.3;Parent=scaffold174|size478105:hit:26516:4.5.0.3;Target=maker-scaffold174|size478105-exonerate_protein2genome-gene-3.4-mRNA-1 1881 1947 +;Gap=M67
scaffold174|size478105	model_gff:maker	match_part	423281	423662	.	+	.	ID=scaffold174|size478105:hsp:51047:4.5.0.3;Parent=scaffold174|size478105:hit:26516:4.5.0.3;Target=maker-scaffold174|size478105-exonerate_protein2genome-gene-3.4-mRNA-1 1948 2329 +;Gap=M382
scaffold174|size478105	model_gff:maker	match_part	423748	428483	.	+	.	ID=scaffold174|size478105:hsp:51048:4.5.0.3;Parent=scaffold174|size478105:hit:26516:4.5.0.3;Target=maker-scaffold174|size478105-exonerate_protein2genome-gene-3.4-mRNA-1 2330 7065 +;Gap=M4736
scaffold174|size478105	model_gff:maker	match	420795	428483	7065	+	.	ID=scaffold174|size478105:hit:26517:4.5.0.3;Name=maker-scaffold174|size478105-exonerate_protein2genome-gene-3.4-mRNA-2;score=7065
scaffold174|size478105	model_gff:maker	match_part	420795	420836	.	+	.	ID=scaffold174|size478105:hsp:51049:4.5.0.3;Parent=scaffold174|size478105:hit:26517:4.5.0.3;Target=maker-scaffold174|size478105-exonerate_protein2genome-gene-3.4-mRNA-2 1 42 +;Gap=M42
scaffold174|size478105	model_gff:maker	match_part	421003	422696	.	+	.	ID=scaffold174|size478105:hsp:51050:4.5.0.3;Parent=scaffold174|size478105:hit:26517:4.5.0.3;Target=maker-scaffold174|size478105-exonerate_protein2genome-gene-3.4-mRNA-2 43 1736 +;Gap=M1694
scaffold174|size478105	model_gff:maker	match_part	422773	422792	.	+	.	ID=scaffold174|size478105:hsp:51051:4.5.0.3;Parent=scaffold174|size478105:hit:26517:4.5.0.3;Target=maker-scaffold174|size478105-exonerate_protein2genome-gene-3.4-mRNA-2 6535 6554 +;Gap=M20
scaffold174|size478105	model_gff:maker	match_part	422882	422943	.	+	.	ID=scaffold174|size478105:hsp:51052:4.5.0.3;Parent=scaffold174|size478105:hit:26517:4.5.0.3;Target=maker-scaffold174|size478105-exonerate_protein2genome-gene-3.4-mRNA-2 1737 1798 +;Gap=M62
scaffold174|size478105	model_gff:maker	match_part	423097	423217	.	+	.	ID=scaffold174|size478105:hsp:51053:4.5.0.3;Parent=scaffold174|size478105:hit:26517:4.5.0.3;Target=maker-scaffold174|size478105-exonerate_protein2genome-gene-3.4-mRNA-2 6555 6675 +;Gap=M121
scaffold174|size478105	model_gff:maker	match_part	423273	423662	.	+	.	ID=scaffold174|size478105:hsp:51054:4.5.0.3;Parent=scaffold174|size478105:hit:26517:4.5.0.3;Target=maker-scaffold174|size478105-exonerate_protein2genome-gene-3.4-mRNA-2 6676 7065 +;Gap=M390
scaffold174|size478105	model_gff:maker	match_part	423748	428483	.	+	.	ID=scaffold174|size478105:hsp:51055:4.5.0.3;Parent=scaffold174|size478105:hit:26517:4.5.0.3;Target=maker-scaffold174|size478105-exonerate_protein2genome-gene-3.4-mRNA-2 1799 6534 +;Gap=M4736
scaffold174|size478105	model_gff:maker	match	420795	428483	7032	+	.	ID=scaffold174|size478105:hit:26518:4.5.0.3;Name=maker-scaffold174|size478105-exonerate_protein2genome-gene-3.4-mRNA-3;score=7032
scaffold174|size478105	model_gff:maker	match_part	420795	420836	.	+	.	ID=scaffold174|size478105:hsp:51056:4.5.0.3;Parent=scaffold174|size478105:hit:26518:4.5.0.3;Target=maker-scaffold174|size478105-exonerate_protein2genome-gene-3.4-mRNA-3 1 42 +;Gap=M42
scaffold174|size478105	model_gff:maker	match_part	421003	422696	.	+	.	ID=scaffold174|size478105:hsp:51057:4.5.0.3;Parent=scaffold174|size478105:hit:26518:4.5.0.3;Target=maker-scaffold174|size478105-exonerate_protein2genome-gene-3.4-mRNA-3 43 1736 +;Gap=M1694
scaffold174|size478105	model_gff:maker	match_part	422773	422792	.	+	.	ID=scaffold174|size478105:hsp:51058:4.5.0.3;Parent=scaffold174|size478105:hit:26518:4.5.0.3;Target=maker-scaffold174|size478105-exonerate_protein2genome-gene-3.4-mRNA-3 6917 6936 +;Gap=M20
scaffold174|size478105	model_gff:maker	match_part	422882	422943	.	+	.	ID=scaffold174|size478105:hsp:51059:4.5.0.3;Parent=scaffold174|size478105:hit:26518:4.5.0.3;Target=maker-scaffold174|size478105-exonerate_protein2genome-gene-3.4-mRNA-3 1737 1798 +;Gap=M62
scaffold174|size478105	model_gff:maker	match_part	423097	423192	.	+	.	ID=scaffold174|size478105:hsp:51060:4.5.0.3;Parent=scaffold174|size478105:hit:26518:4.5.0.3;Target=maker-scaffold174|size478105-exonerate_protein2genome-gene-3.4-mRNA-3 6937 7032 +;Gap=M96
scaffold174|size478105	model_gff:maker	match_part	423281	423662	.	+	.	ID=scaffold174|size478105:hsp:51061:4.5.0.3;Parent=scaffold174|size478105:hit:26518:4.5.0.3;Target=maker-scaffold174|size478105-exonerate_protein2genome-gene-3.4-mRNA-3 1799 2180 +;Gap=M382
scaffold174|size478105	model_gff:maker	match_part	423748	428483	.	+	.	ID=scaffold174|size478105:hsp:51062:4.5.0.3;Parent=scaffold174|size478105:hit:26518:4.5.0.3;Target=maker-scaffold174|size478105-exonerate_protein2genome-gene-3.4-mRNA-3 2181 6916 +;Gap=M4736
scaffold174|size478105	model_gff:maker	match	421783	428483	6105	+	.	ID=scaffold174|size478105:hit:26519:4.5.0.3;Name=maker-scaffold174|size478105-exonerate_protein2genome-gene-3.4-mRNA-4;score=6105
scaffold174|size478105	model_gff:maker	match_part	421783	422064	.	+	.	ID=scaffold174|size478105:hsp:51063:4.5.0.3;Parent=scaffold174|size478105:hit:26519:4.5.0.3;Target=maker-scaffold174|size478105-exonerate_protein2genome-gene-3.4-mRNA-4 5297 5578 +;Gap=M282
scaffold174|size478105	model_gff:maker	match_part	422170	422696	.	+	.	ID=scaffold174|size478105:hsp:51064:4.5.0.3;Parent=scaffold174|size478105:hit:26519:4.5.0.3;Target=maker-scaffold174|size478105-exonerate_protein2genome-gene-3.4-mRNA-4 5579 6105 +;Gap=M527
scaffold174|size478105	model_gff:maker	match_part	422773	422792	.	+	.	ID=scaffold174|size478105:hsp:51065:4.5.0.3;Parent=scaffold174|size478105:hit:26519:4.5.0.3;Target=maker-scaffold174|size478105-exonerate_protein2genome-gene-3.4-mRNA-4 5181 5200 +;Gap=M20
scaffold174|size478105	model_gff:maker	match_part	422882	422943	.	+	.	ID=scaffold174|size478105:hsp:51066:4.5.0.3;Parent=scaffold174|size478105:hit:26519:4.5.0.3;Target=maker-scaffold174|size478105-exonerate_protein2genome-gene-3.4-mRNA-4 1 62 +;Gap=M62
scaffold174|size478105	model_gff:maker	match_part	423097	423192	.	+	.	ID=scaffold174|size478105:hsp:51067:4.5.0.3;Parent=scaffold174|size478105:hit:26519:4.5.0.3;Target=maker-scaffold174|size478105-exonerate_protein2genome-gene-3.4-mRNA-4 5201 5296 +;Gap=M96
scaffold174|size478105	model_gff:maker	match_part	423281	423662	.	+	.	ID=scaffold174|size478105:hsp:51068:4.5.0.3;Parent=scaffold174|size478105:hit:26519:4.5.0.3;Target=maker-scaffold174|size478105-exonerate_protein2genome-gene-3.4-mRNA-4 63 444 +;Gap=M382
scaffold174|size478105	model_gff:maker	match_part	423748	428483	.	+	.	ID=scaffold174|size478105:hsp:51069:4.5.0.3;Parent=scaffold174|size478105:hit:26519:4.5.0.3;Target=maker-scaffold174|size478105-exonerate_protein2genome-gene-3.4-mRNA-4 445 5180 +;Gap=M4736
scaffold174|size478105	model_gff:maker	match	425082	425927	816	+	.	ID=scaffold174|size478105:hit:26520:4.5.0.3;Name=maker-scaffold174|size478105-exonerate_protein2genome-gene-3.4-mRNA-5;score=816
scaffold174|size478105	model_gff:maker	match_part	425082	425499	.	+	.	ID=scaffold174|size478105:hsp:51070:4.5.0.3;Parent=scaffold174|size478105:hit:26520:4.5.0.3;Target=maker-scaffold174|size478105-exonerate_protein2genome-gene-3.4-mRNA-5 1 418 +;Gap=M418
scaffold174|size478105	model_gff:maker	match_part	425530	425927	.	+	.	ID=scaffold174|size478105:hsp:51071:4.5.0.3;Parent=scaffold174|size478105:hit:26520:4.5.0.3;Target=maker-scaffold174|size478105-exonerate_protein2genome-gene-3.4-mRNA-5 419 816 +;Gap=M398
scaffold174|size478105	model_gff:maker	match	309720	313570	19014	-	.	ID=scaffold174|size478105:hit:26521:4.5.0.3;Name=maker-scaffold174|size478105-exonerate_est2genome-gene-3.14-mRNA-1;score=19014
scaffold174|size478105	model_gff:maker	match_part	309720	313570	.	-	.	ID=scaffold174|size478105:hsp:51072:4.5.0.3;Parent=scaffold174|size478105:hit:26521:4.5.0.3;Target=maker-scaffold174|size478105-exonerate_est2genome-gene-3.14-mRNA-1 1 3851 +;Gap=M3851
scaffold174|size478105	model_gff:maker	match	369750	375617	25606	-	.	ID=scaffold174|size478105:hit:26522:4.5.0.3;Name=maker-scaffold174|size478105-exonerate_est2genome-gene-3.16-mRNA-1;score=25606
scaffold174|size478105	model_gff:maker	match_part	373512	375617	.	-	.	ID=scaffold174|size478105:hsp:51073:4.5.0.3;Parent=scaffold174|size478105:hit:26522:4.5.0.3;Target=maker-scaffold174|size478105-exonerate_est2genome-gene-3.16-mRNA-1 3110 5215 +;Gap=M2106
scaffold174|size478105	model_gff:maker	match_part	373220	373422	.	-	.	ID=scaffold174|size478105:hsp:51074:4.5.0.3;Parent=scaffold174|size478105:hit:26522:4.5.0.3;Target=maker-scaffold174|size478105-exonerate_est2genome-gene-3.16-mRNA-1 2907 3109 +;Gap=M203
scaffold174|size478105	model_gff:maker	match_part	372580	373136	.	-	.	ID=scaffold174|size478105:hsp:51075:4.5.0.3;Parent=scaffold174|size478105:hit:26522:4.5.0.3;Target=maker-scaffold174|size478105-exonerate_est2genome-gene-3.16-mRNA-1 2350 2906 +;Gap=M557
scaffold174|size478105	model_gff:maker	match_part	371485	372508	.	-	.	ID=scaffold174|size478105:hsp:51076:4.5.0.3;Parent=scaffold174|size478105:hit:26522:4.5.0.3;Target=maker-scaffold174|size478105-exonerate_est2genome-gene-3.16-mRNA-1 1326 2349 +;Gap=M1024
scaffold174|size478105	model_gff:maker	match_part	370748	371343	.	-	.	ID=scaffold174|size478105:hsp:51077:4.5.0.3;Parent=scaffold174|size478105:hit:26522:4.5.0.3;Target=maker-scaffold174|size478105-exonerate_est2genome-gene-3.16-mRNA-1 730 1325 +;Gap=M596
scaffold174|size478105	model_gff:maker	match_part	370253	370554	.	-	.	ID=scaffold174|size478105:hsp:51078:4.5.0.3;Parent=scaffold174|size478105:hit:26522:4.5.0.3;Target=maker-scaffold174|size478105-exonerate_est2genome-gene-3.16-mRNA-1 428 729 +;Gap=M302
scaffold174|size478105	model_gff:maker	match_part	369750	370176	.	-	.	ID=scaffold174|size478105:hsp:51079:4.5.0.3;Parent=scaffold174|size478105:hit:26522:4.5.0.3;Target=maker-scaffold174|size478105-exonerate_est2genome-gene-3.16-mRNA-1 1 427 +;Gap=M427
scaffold174|size478105	model_gff:maker	match	369750	375617	26326	-	.	ID=scaffold174|size478105:hit:26523:4.5.0.3;Name=maker-scaffold174|size478105-exonerate_est2genome-gene-3.16-mRNA-2;score=26326
scaffold174|size478105	model_gff:maker	match_part	373512	375617	.	-	.	ID=scaffold174|size478105:hsp:51080:4.5.0.3;Parent=scaffold174|size478105:hit:26523:4.5.0.3;Target=maker-scaffold174|size478105-exonerate_est2genome-gene-3.16-mRNA-2 3251 5356 +;Gap=M2106
scaffold174|size478105	model_gff:maker	match_part	373220	373422	.	-	.	ID=scaffold174|size478105:hsp:51081:4.5.0.3;Parent=scaffold174|size478105:hit:26523:4.5.0.3;Target=maker-scaffold174|size478105-exonerate_est2genome-gene-3.16-mRNA-2 3048 3250 +;Gap=M203
scaffold174|size478105	model_gff:maker	match_part	372580	373136	.	-	.	ID=scaffold174|size478105:hsp:51082:4.5.0.3;Parent=scaffold174|size478105:hit:26523:4.5.0.3;Target=maker-scaffold174|size478105-exonerate_est2genome-gene-3.16-mRNA-2 2491 3047 +;Gap=M557
scaffold174|size478105	model_gff:maker	match_part	370748	372508	.	-	.	ID=scaffold174|size478105:hsp:51083:4.5.0.3;Parent=scaffold174|size478105:hit:26523:4.5.0.3;Target=maker-scaffold174|size478105-exonerate_est2genome-gene-3.16-mRNA-2 1 1761 +;Gap=M1761
scaffold174|size478105	model_gff:maker	match_part	370253	370554	.	-	.	ID=scaffold174|size478105:hsp:51084:4.5.0.3;Parent=scaffold174|size478105:hit:26523:4.5.0.3;Target=maker-scaffold174|size478105-exonerate_est2genome-gene-3.16-mRNA-2 2189 2490 +;Gap=M302
scaffold174|size478105	model_gff:maker	match_part	369750	370176	.	-	.	ID=scaffold174|size478105:hsp:51085:4.5.0.3;Parent=scaffold174|size478105:hit:26523:4.5.0.3;Target=maker-scaffold174|size478105-exonerate_est2genome-gene-3.16-mRNA-2 1762 2188 +;Gap=M427
scaffold174|size478105	model_gff:maker	match	369750	375617	26738	-	.	ID=scaffold174|size478105:hit:26524:4.5.0.3;Name=maker-scaffold174|size478105-exonerate_est2genome-gene-3.16-mRNA-3;score=26738
scaffold174|size478105	model_gff:maker	match_part	373512	375617	.	-	.	ID=scaffold174|size478105:hsp:51086:4.5.0.3;Parent=scaffold174|size478105:hit:26524:4.5.0.3;Target=maker-scaffold174|size478105-exonerate_est2genome-gene-3.16-mRNA-3 3327 5432 +;Gap=M2106
scaffold174|size478105	model_gff:maker	match_part	373220	373422	.	-	.	ID=scaffold174|size478105:hsp:51087:4.5.0.3;Parent=scaffold174|size478105:hit:26524:4.5.0.3;Target=maker-scaffold174|size478105-exonerate_est2genome-gene-3.16-mRNA-3 3124 3326 +;Gap=M203
scaffold174|size478105	model_gff:maker	match_part	372580	373136	.	-	.	ID=scaffold174|size478105:hsp:51088:4.5.0.3;Parent=scaffold174|size478105:hit:26524:4.5.0.3;Target=maker-scaffold174|size478105-exonerate_est2genome-gene-3.16-mRNA-3 2567 3123 +;Gap=M557
scaffold174|size478105	model_gff:maker	match_part	370748	372508	.	-	.	ID=scaffold174|size478105:hsp:51089:4.5.0.3;Parent=scaffold174|size478105:hit:26524:4.5.0.3;Target=maker-scaffold174|size478105-exonerate_est2genome-gene-3.16-mRNA-3 806 2566 +;Gap=M1761
scaffold174|size478105	model_gff:maker	match_part	369750	370554	.	-	.	ID=scaffold174|size478105:hsp:51090:4.5.0.3;Parent=scaffold174|size478105:hit:26524:4.5.0.3;Target=maker-scaffold174|size478105-exonerate_est2genome-gene-3.16-mRNA-3 1 805 +;Gap=M805
scaffold174|size478105	model_gff:maker	match	370386	375617	24638	-	.	ID=scaffold174|size478105:hit:26525:4.5.0.3;Name=maker-scaffold174|size478105-exonerate_est2genome-gene-3.16-mRNA-4;score=24638
scaffold174|size478105	model_gff:maker	match_part	373512	375617	.	-	.	ID=scaffold174|size478105:hsp:51091:4.5.0.3;Parent=scaffold174|size478105:hit:26525:4.5.0.3;Target=maker-scaffold174|size478105-exonerate_est2genome-gene-3.16-mRNA-4 2884 4989 +;Gap=M2106
scaffold174|size478105	model_gff:maker	match_part	373220	373422	.	-	.	ID=scaffold174|size478105:hsp:51092:4.5.0.3;Parent=scaffold174|size478105:hit:26525:4.5.0.3;Target=maker-scaffold174|size478105-exonerate_est2genome-gene-3.16-mRNA-4 2681 2883 +;Gap=M203
scaffold174|size478105	model_gff:maker	match_part	372580	373136	.	-	.	ID=scaffold174|size478105:hsp:51093:4.5.0.3;Parent=scaffold174|size478105:hit:26525:4.5.0.3;Target=maker-scaffold174|size478105-exonerate_est2genome-gene-3.16-mRNA-4 2124 2680 +;Gap=M557
scaffold174|size478105	model_gff:maker	match_part	370386	372508	.	-	.	ID=scaffold174|size478105:hsp:51094:4.5.0.3;Parent=scaffold174|size478105:hit:26525:4.5.0.3;Target=maker-scaffold174|size478105-exonerate_est2genome-gene-3.16-mRNA-4 1 2123 +;Gap=M2123
scaffold174|size478105	model_gff:maker	match	389941	391550	7557	-	.	ID=scaffold174|size478105:hit:26526:4.5.0.3;Name=maker-scaffold174|size478105-exonerate_est2genome-gene-3.17-mRNA-1;score=7557
scaffold174|size478105	model_gff:maker	match_part	391389	391550	.	-	.	ID=scaffold174|size478105:hsp:51095:4.5.0.3;Parent=scaffold174|size478105:hit:26526:4.5.0.3;Target=maker-scaffold174|size478105-exonerate_est2genome-gene-3.17-mRNA-1 1355 1516 +;Gap=M162
scaffold174|size478105	model_gff:maker	match_part	389941	391294	.	-	.	ID=scaffold174|size478105:hsp:51096:4.5.0.3;Parent=scaffold174|size478105:hit:26526:4.5.0.3;Target=maker-scaffold174|size478105-exonerate_est2genome-gene-3.17-mRNA-1 1 1354 +;Gap=M1354
scaffold174|size478105	model_gff:maker	match	393129	394287	999	-	.	ID=scaffold174|size478105:hit:26527:4.5.0.3;Name=maker-scaffold174|size478105-exonerate_est2genome-gene-3.18-mRNA-1;score=999
scaffold174|size478105	model_gff:maker	match_part	394103	394287	.	-	.	ID=scaffold174|size478105:hsp:51097:4.5.0.3;Parent=scaffold174|size478105:hit:26527:4.5.0.3;Target=maker-scaffold174|size478105-exonerate_est2genome-gene-3.18-mRNA-1 815 999 +;Gap=M185
scaffold174|size478105	model_gff:maker	match_part	393773	394016	.	-	.	ID=scaffold174|size478105:hsp:51098:4.5.0.3;Parent=scaffold174|size478105:hit:26527:4.5.0.3;Target=maker-scaffold174|size478105-exonerate_est2genome-gene-3.18-mRNA-1 571 814 +;Gap=M244
scaffold174|size478105	model_gff:maker	match_part	393129	393698	.	-	.	ID=scaffold174|size478105:hsp:51099:4.5.0.3;Parent=scaffold174|size478105:hit:26527:4.5.0.3;Target=maker-scaffold174|size478105-exonerate_est2genome-gene-3.18-mRNA-1 1 570 +;Gap=M570
scaffold174|size478105	model_gff:maker	match	393129	394287	1073	-	.	ID=scaffold174|size478105:hit:26528:4.5.0.3;Name=maker-scaffold174|size478105-exonerate_est2genome-gene-3.18-mRNA-2;score=1073
scaffold174|size478105	model_gff:maker	match_part	394103	394287	.	-	.	ID=scaffold174|size478105:hsp:51100:4.5.0.3;Parent=scaffold174|size478105:hit:26528:4.5.0.3;Target=maker-scaffold174|size478105-exonerate_est2genome-gene-3.18-mRNA-2 889 1073 +;Gap=M185
scaffold174|size478105	model_gff:maker	match_part	393129	394016	.	-	.	ID=scaffold174|size478105:hsp:51101:4.5.0.3;Parent=scaffold174|size478105:hit:26528:4.5.0.3;Target=maker-scaffold174|size478105-exonerate_est2genome-gene-3.18-mRNA-2 1 888 +;Gap=M888
scaffold174|size478105	model_gff:maker	match	418063	419304	1172	-	.	ID=scaffold174|size478105:hit:26529:4.5.0.3;Name=maker-scaffold174|size478105-exonerate_est2genome-gene-3.19-mRNA-1;score=1172
scaffold174|size478105	model_gff:maker	match_part	418630	419304	.	-	.	ID=scaffold174|size478105:hsp:51102:4.5.0.3;Parent=scaffold174|size478105:hit:26529:4.5.0.3;Target=maker-scaffold174|size478105-exonerate_est2genome-gene-3.19-mRNA-1 498 1172 +;Gap=M675
scaffold174|size478105	model_gff:maker	match_part	418063	418559	.	-	.	ID=scaffold174|size478105:hsp:51103:4.5.0.3;Parent=scaffold174|size478105:hit:26529:4.5.0.3;Target=maker-scaffold174|size478105-exonerate_est2genome-gene-3.19-mRNA-1 1 497 +;Gap=M497
scaffold174|size478105	model_gff:maker	match	440228	440836	609	+	.	ID=scaffold174|size478105:hit:26530:4.5.0.3;Name=maker-scaffold174|size478105-exonerate_protein2genome-gene-3.5-mRNA-1;score=609
scaffold174|size478105	model_gff:maker	match_part	440228	440836	.	+	.	ID=scaffold174|size478105:hsp:51104:4.5.0.3;Parent=scaffold174|size478105:hit:26530:4.5.0.3;Target=maker-scaffold174|size478105-exonerate_protein2genome-gene-3.5-mRNA-1 1 609 +;Gap=M609
scaffold174|size478105	model_gff:maker	match	316512	316765	254	-	.	ID=scaffold174|size478105:hit:26531:4.5.0.3;Name=maker-scaffold174|size478105-exonerate_est2genome-gene-3.15-mRNA-1;score=254
scaffold174|size478105	model_gff:maker	match_part	316512	316765	.	-	.	ID=scaffold174|size478105:hsp:51105:4.5.0.3;Parent=scaffold174|size478105:hit:26531:4.5.0.3;Target=maker-scaffold174|size478105-exonerate_est2genome-gene-3.15-mRNA-1 1 254 +;Gap=M254
scaffold174|size478105	augustus_masked	match	297110	299666	0.35	-	.	ID=scaffold174|size478105:hit:26532:4.5.0.3;Name=augustus_masked-scaffold174|size478105-abinit-gene-3.0-mRNA-1
scaffold174|size478105	augustus_masked	match_part	299658	299666	0.35	-	.	ID=scaffold174|size478105:hsp:51106:4.5.0.3;Parent=scaffold174|size478105:hit:26532:4.5.0.3;Target=augustus_masked-scaffold174|size478105-abinit-gene-3.0-mRNA-1 553 561 +;Gap=M9
scaffold174|size478105	augustus_masked	match_part	297110	297661	0.35	-	.	ID=scaffold174|size478105:hsp:51107:4.5.0.3;Parent=scaffold174|size478105:hit:26532:4.5.0.3;Target=augustus_masked-scaffold174|size478105-abinit-gene-3.0-mRNA-1 1 552 +;Gap=M552
scaffold174|size478105	augustus_masked	match	302615	302887	0.66	+	.	ID=scaffold174|size478105:hit:26533:4.5.0.3;Name=augustus_masked-scaffold174|size478105-abinit-gene-3.1-mRNA-1
scaffold174|size478105	augustus_masked	match_part	302615	302887	0.66	+	.	ID=scaffold174|size478105:hsp:51108:4.5.0.3;Parent=scaffold174|size478105:hit:26533:4.5.0.3;Target=augustus_masked-scaffold174|size478105-abinit-gene-3.1-mRNA-1 1 273 +;Gap=M273
scaffold174|size478105	augustus_masked	match	311028	311658	0.82	+	.	ID=scaffold174|size478105:hit:26534:4.5.0.3;Name=augustus_masked-scaffold174|size478105-abinit-gene-3.2-mRNA-1
scaffold174|size478105	augustus_masked	match_part	311028	311135	0.82	+	.	ID=scaffold174|size478105:hsp:51109:4.5.0.3;Parent=scaffold174|size478105:hit:26534:4.5.0.3;Target=augustus_masked-scaffold174|size478105-abinit-gene-3.2-mRNA-1 1 108 +;Gap=M108
scaffold174|size478105	augustus_masked	match_part	311215	311658	0.82	+	.	ID=scaffold174|size478105:hsp:51110:4.5.0.3;Parent=scaffold174|size478105:hit:26534:4.5.0.3;Target=augustus_masked-scaffold174|size478105-abinit-gene-3.2-mRNA-1 109 552 +;Gap=M444
scaffold174|size478105	augustus_masked	match	347641	348815	0.51	+	.	ID=scaffold174|size478105:hit:26535:4.5.0.3;Name=augustus_masked-scaffold174|size478105-abinit-gene-3.3-mRNA-1
scaffold174|size478105	augustus_masked	match_part	347641	347944	0.51	+	.	ID=scaffold174|size478105:hsp:51111:4.5.0.3;Parent=scaffold174|size478105:hit:26535:4.5.0.3;Target=augustus_masked-scaffold174|size478105-abinit-gene-3.3-mRNA-1 1 304 +;Gap=M304
scaffold174|size478105	augustus_masked	match_part	348032	348135	0.51	+	.	ID=scaffold174|size478105:hsp:51112:4.5.0.3;Parent=scaffold174|size478105:hit:26535:4.5.0.3;Target=augustus_masked-scaffold174|size478105-abinit-gene-3.3-mRNA-1 305 408 +;Gap=M104
scaffold174|size478105	augustus_masked	match_part	348219	348815	0.51	+	.	ID=scaffold174|size478105:hsp:51113:4.5.0.3;Parent=scaffold174|size478105:hit:26535:4.5.0.3;Target=augustus_masked-scaffold174|size478105-abinit-gene-3.3-mRNA-1 409 1005 +;Gap=M597
scaffold174|size478105	augustus_masked	match	354459	354743	0.6	+	.	ID=scaffold174|size478105:hit:26536:4.5.0.3;Name=augustus_masked-scaffold174|size478105-abinit-gene-3.4-mRNA-1
scaffold174|size478105	augustus_masked	match_part	354459	354743	0.6	+	.	ID=scaffold174|size478105:hsp:51114:4.5.0.3;Parent=scaffold174|size478105:hit:26536:4.5.0.3;Target=augustus_masked-scaffold174|size478105-abinit-gene-3.4-mRNA-1 1 285 +;Gap=M285
scaffold174|size478105	augustus_masked	match	376224	377486	0.68	+	.	ID=scaffold174|size478105:hit:26537:4.5.0.3;Name=augustus_masked-scaffold174|size478105-abinit-gene-3.5-mRNA-1
scaffold174|size478105	augustus_masked	match_part	376224	376424	0.68	+	.	ID=scaffold174|size478105:hsp:51115:4.5.0.3;Parent=scaffold174|size478105:hit:26537:4.5.0.3;Target=augustus_masked-scaffold174|size478105-abinit-gene-3.5-mRNA-1 1 201 +;Gap=M201
scaffold174|size478105	augustus_masked	match_part	376538	376634	0.68	+	.	ID=scaffold174|size478105:hsp:51116:4.5.0.3;Parent=scaffold174|size478105:hit:26537:4.5.0.3;Target=augustus_masked-scaffold174|size478105-abinit-gene-3.5-mRNA-1 202 298 +;Gap=M97
scaffold174|size478105	augustus_masked	match_part	376749	377348	0.68	+	.	ID=scaffold174|size478105:hsp:51117:4.5.0.3;Parent=scaffold174|size478105:hit:26537:4.5.0.3;Target=augustus_masked-scaffold174|size478105-abinit-gene-3.5-mRNA-1 299 898 +;Gap=M600
scaffold174|size478105	augustus_masked	match_part	377428	377486	0.68	+	.	ID=scaffold174|size478105:hsp:51118:4.5.0.3;Parent=scaffold174|size478105:hit:26537:4.5.0.3;Target=augustus_masked-scaffold174|size478105-abinit-gene-3.5-mRNA-1 899 957 +;Gap=M59
scaffold174|size478105	augustus_masked	match	419859	420472	0.83	+	.	ID=scaffold174|size478105:hit:26538:4.5.0.3;Name=augustus_masked-scaffold174|size478105-abinit-gene-3.6-mRNA-1
scaffold174|size478105	augustus_masked	match_part	419859	420165	0.83	+	.	ID=scaffold174|size478105:hsp:51119:4.5.0.3;Parent=scaffold174|size478105:hit:26538:4.5.0.3;Target=augustus_masked-scaffold174|size478105-abinit-gene-3.6-mRNA-1 1 307 +;Gap=M307
scaffold174|size478105	augustus_masked	match_part	420268	420296	0.83	+	.	ID=scaffold174|size478105:hsp:51120:4.5.0.3;Parent=scaffold174|size478105:hit:26538:4.5.0.3;Target=augustus_masked-scaffold174|size478105-abinit-gene-3.6-mRNA-1 308 336 +;Gap=M29
scaffold174|size478105	augustus_masked	match_part	420383	420472	0.83	+	.	ID=scaffold174|size478105:hsp:51121:4.5.0.3;Parent=scaffold174|size478105:hit:26538:4.5.0.3;Target=augustus_masked-scaffold174|size478105-abinit-gene-3.6-mRNA-1 337 426 +;Gap=M90
scaffold174|size478105	augustus_masked	match	421456	424307	0.26	+	.	ID=scaffold174|size478105:hit:26539:4.5.0.3;Name=augustus_masked-scaffold174|size478105-abinit-gene-3.7-mRNA-1
scaffold174|size478105	augustus_masked	match_part	421456	422696	0.26	+	.	ID=scaffold174|size478105:hsp:51122:4.5.0.3;Parent=scaffold174|size478105:hit:26539:4.5.0.3;Target=augustus_masked-scaffold174|size478105-abinit-gene-3.7-mRNA-1 1 1241 +;Gap=M1241
scaffold174|size478105	augustus_masked	match_part	422773	422792	0.26	+	.	ID=scaffold174|size478105:hsp:51123:4.5.0.3;Parent=scaffold174|size478105:hit:26539:4.5.0.3;Target=augustus_masked-scaffold174|size478105-abinit-gene-3.7-mRNA-1 1242 1261 +;Gap=M20
scaffold174|size478105	augustus_masked	match_part	422882	422943	0.26	+	.	ID=scaffold174|size478105:hsp:51124:4.5.0.3;Parent=scaffold174|size478105:hit:26539:4.5.0.3;Target=augustus_masked-scaffold174|size478105-abinit-gene-3.7-mRNA-1 1262 1323 +;Gap=M62
scaffold174|size478105	augustus_masked	match_part	423022	423050	0.26	+	.	ID=scaffold174|size478105:hsp:51125:4.5.0.3;Parent=scaffold174|size478105:hit:26539:4.5.0.3;Target=augustus_masked-scaffold174|size478105-abinit-gene-3.7-mRNA-1 1324 1352 +;Gap=M29
scaffold174|size478105	augustus_masked	match_part	423126	423192	0.26	+	.	ID=scaffold174|size478105:hsp:51126:4.5.0.3;Parent=scaffold174|size478105:hit:26539:4.5.0.3;Target=augustus_masked-scaffold174|size478105-abinit-gene-3.7-mRNA-1 1353 1419 +;Gap=M67
scaffold174|size478105	augustus_masked	match_part	423281	423662	0.26	+	.	ID=scaffold174|size478105:hsp:51127:4.5.0.3;Parent=scaffold174|size478105:hit:26539:4.5.0.3;Target=augustus_masked-scaffold174|size478105-abinit-gene-3.7-mRNA-1 1420 1801 +;Gap=M382
scaffold174|size478105	augustus_masked	match_part	423748	424307	0.26	+	.	ID=scaffold174|size478105:hsp:51128:4.5.0.3;Parent=scaffold174|size478105:hit:26539:4.5.0.3;Target=augustus_masked-scaffold174|size478105-abinit-gene-3.7-mRNA-1 1802 2361 +;Gap=M560
scaffold174|size478105	augustus_masked	match	425082	425927	0.97	+	.	ID=scaffold174|size478105:hit:26540:4.5.0.3;Name=augustus_masked-scaffold174|size478105-abinit-gene-3.8-mRNA-1
scaffold174|size478105	augustus_masked	match_part	425082	425927	0.97	+	.	ID=scaffold174|size478105:hsp:51129:4.5.0.3;Parent=scaffold174|size478105:hit:26540:4.5.0.3;Target=augustus_masked-scaffold174|size478105-abinit-gene-3.8-mRNA-1 1 846 +;Gap=M846
scaffold174|size478105	augustus_masked	match	311718	313487	0.85	-	.	ID=scaffold174|size478105:hit:26541:4.5.0.3;Name=augustus_masked-scaffold174|size478105-abinit-gene-3.9-mRNA-1
scaffold174|size478105	augustus_masked	match_part	311718	313487	0.85	-	.	ID=scaffold174|size478105:hsp:51130:4.5.0.3;Parent=scaffold174|size478105:hit:26541:4.5.0.3;Target=augustus_masked-scaffold174|size478105-abinit-gene-3.9-mRNA-1 1 1770 +;Gap=M1770
scaffold174|size478105	augustus_masked	match	316173	317339	0.54	-	.	ID=scaffold174|size478105:hit:26542:4.5.0.3;Name=augustus_masked-scaffold174|size478105-abinit-gene-3.10-mRNA-1
scaffold174|size478105	augustus_masked	match_part	317072	317339	0.54	-	.	ID=scaffold174|size478105:hsp:51131:4.5.0.3;Parent=scaffold174|size478105:hit:26542:4.5.0.3;Target=augustus_masked-scaffold174|size478105-abinit-gene-3.10-mRNA-1 816 1083 +;Gap=M268
scaffold174|size478105	augustus_masked	match_part	316173	316987	0.54	-	.	ID=scaffold174|size478105:hsp:51132:4.5.0.3;Parent=scaffold174|size478105:hit:26542:4.5.0.3;Target=augustus_masked-scaffold174|size478105-abinit-gene-3.10-mRNA-1 1 815 +;Gap=M815
scaffold174|size478105	augustus_masked	match	319596	320090	0.82	-	.	ID=scaffold174|size478105:hit:26543:4.5.0.3;Name=augustus_masked-scaffold174|size478105-abinit-gene-3.11-mRNA-1
scaffold174|size478105	augustus_masked	match_part	319596	320090	0.82	-	.	ID=scaffold174|size478105:hsp:51133:4.5.0.3;Parent=scaffold174|size478105:hit:26543:4.5.0.3;Target=augustus_masked-scaffold174|size478105-abinit-gene-3.11-mRNA-1 1 495 +;Gap=M495
scaffold174|size478105	augustus_masked	match	369956	375417	0.11	-	.	ID=scaffold174|size478105:hit:26544:4.5.0.3;Name=augustus_masked-scaffold174|size478105-abinit-gene-3.12-mRNA-1
scaffold174|size478105	augustus_masked	match_part	373512	375417	0.11	-	.	ID=scaffold174|size478105:hsp:51134:4.5.0.3;Parent=scaffold174|size478105:hit:26544:4.5.0.3;Target=augustus_masked-scaffold174|size478105-abinit-gene-3.12-mRNA-1 1803 3708 +;Gap=M1906
scaffold174|size478105	augustus_masked	match_part	373220	373422	0.11	-	.	ID=scaffold174|size478105:hsp:51135:4.5.0.3;Parent=scaffold174|size478105:hit:26544:4.5.0.3;Target=augustus_masked-scaffold174|size478105-abinit-gene-3.12-mRNA-1 1600 1802 +;Gap=M203
scaffold174|size478105	augustus_masked	match_part	372580	373136	0.11	-	.	ID=scaffold174|size478105:hsp:51136:4.5.0.3;Parent=scaffold174|size478105:hit:26544:4.5.0.3;Target=augustus_masked-scaffold174|size478105-abinit-gene-3.12-mRNA-1 1043 1599 +;Gap=M557
scaffold174|size478105	augustus_masked	match_part	371267	371343	0.11	-	.	ID=scaffold174|size478105:hsp:51137:4.5.0.3;Parent=scaffold174|size478105:hit:26544:4.5.0.3;Target=augustus_masked-scaffold174|size478105-abinit-gene-3.12-mRNA-1 966 1042 +;Gap=M77
scaffold174|size478105	augustus_masked	match_part	370748	371188	0.11	-	.	ID=scaffold174|size478105:hsp:51138:4.5.0.3;Parent=scaffold174|size478105:hit:26544:4.5.0.3;Target=augustus_masked-scaffold174|size478105-abinit-gene-3.12-mRNA-1 525 965 +;Gap=M441
scaffold174|size478105	augustus_masked	match_part	370651	370662	0.11	-	.	ID=scaffold174|size478105:hsp:51139:4.5.0.3;Parent=scaffold174|size478105:hit:26544:4.5.0.3;Target=augustus_masked-scaffold174|size478105-abinit-gene-3.12-mRNA-1 513 524 +;Gap=M12
scaffold174|size478105	augustus_masked	match_part	370253	370543	0.11	-	.	ID=scaffold174|size478105:hsp:51140:4.5.0.3;Parent=scaffold174|size478105:hit:26544:4.5.0.3;Target=augustus_masked-scaffold174|size478105-abinit-gene-3.12-mRNA-1 222 512 +;Gap=M291
scaffold174|size478105	augustus_masked	match_part	369956	370176	0.11	-	.	ID=scaffold174|size478105:hsp:51141:4.5.0.3;Parent=scaffold174|size478105:hit:26544:4.5.0.3;Target=augustus_masked-scaffold174|size478105-abinit-gene-3.12-mRNA-1 1 221 +;Gap=M221
scaffold174|size478105	augustus_masked	match	389996	394176	0.48	-	.	ID=scaffold174|size478105:hit:26545:4.5.0.3;Name=augustus_masked-scaffold174|size478105-abinit-gene-3.13-mRNA-1
scaffold174|size478105	augustus_masked	match_part	394103	394176	0.48	-	.	ID=scaffold174|size478105:hsp:51142:4.5.0.3;Parent=scaffold174|size478105:hit:26545:4.5.0.3;Target=augustus_masked-scaffold174|size478105-abinit-gene-3.13-mRNA-1 1877 1950 +;Gap=M74
scaffold174|size478105	augustus_masked	match_part	393773	394016	0.48	-	.	ID=scaffold174|size478105:hsp:51143:4.5.0.3;Parent=scaffold174|size478105:hit:26545:4.5.0.3;Target=augustus_masked-scaffold174|size478105-abinit-gene-3.13-mRNA-1 1633 1876 +;Gap=M244
scaffold174|size478105	augustus_masked	match_part	393459	393698	0.48	-	.	ID=scaffold174|size478105:hsp:51144:4.5.0.3;Parent=scaffold174|size478105:hit:26545:4.5.0.3;Target=augustus_masked-scaffold174|size478105-abinit-gene-3.13-mRNA-1 1393 1632 +;Gap=M240
scaffold174|size478105	augustus_masked	match_part	391389	391501	0.48	-	.	ID=scaffold174|size478105:hsp:51145:4.5.0.3;Parent=scaffold174|size478105:hit:26545:4.5.0.3;Target=augustus_masked-scaffold174|size478105-abinit-gene-3.13-mRNA-1 1280 1392 +;Gap=M113
scaffold174|size478105	augustus_masked	match_part	389996	391274	0.48	-	.	ID=scaffold174|size478105:hsp:51146:4.5.0.3;Parent=scaffold174|size478105:hit:26545:4.5.0.3;Target=augustus_masked-scaffold174|size478105-abinit-gene-3.13-mRNA-1 1 1279 +;Gap=M1279
scaffold174|size478105	augustus_masked	match	426258	428291	1	-	.	ID=scaffold174|size478105:hit:26546:4.5.0.3;Name=augustus_masked-scaffold174|size478105-abinit-gene-3.14-mRNA-1
scaffold174|size478105	augustus_masked	match_part	426258	428291	1	-	.	ID=scaffold174|size478105:hsp:51147:4.5.0.3;Parent=scaffold174|size478105:hit:26546:4.5.0.3;Target=augustus_masked-scaffold174|size478105-abinit-gene-3.14-mRNA-1 1 2034 +;Gap=M2034
scaffold174|size478105	augustus_masked	match	465834	466406	0.32	-	.	ID=scaffold174|size478105:hit:26547:4.5.0.3;Name=augustus_masked-scaffold174|size478105-abinit-gene-3.15-mRNA-1
scaffold174|size478105	augustus_masked	match_part	466241	466406	0.32	-	.	ID=scaffold174|size478105:hsp:51148:4.5.0.3;Parent=scaffold174|size478105:hit:26547:4.5.0.3;Target=augustus_masked-scaffold174|size478105-abinit-gene-3.15-mRNA-1 309 474 +;Gap=M166
scaffold174|size478105	augustus_masked	match_part	465834	466141	0.32	-	.	ID=scaffold174|size478105:hsp:51149:4.5.0.3;Parent=scaffold174|size478105:hit:26547:4.5.0.3;Target=augustus_masked-scaffold174|size478105-abinit-gene-3.15-mRNA-1 1 308 +;Gap=M308
scaffold174|size478105	augustus_masked	match	467136	468215	0.34	-	.	ID=scaffold174|size478105:hit:26548:4.5.0.3;Name=augustus_masked-scaffold174|size478105-abinit-gene-3.16-mRNA-1
scaffold174|size478105	augustus_masked	match_part	467814	468215	0.34	-	.	ID=scaffold174|size478105:hsp:51150:4.5.0.3;Parent=scaffold174|size478105:hit:26548:4.5.0.3;Target=augustus_masked-scaffold174|size478105-abinit-gene-3.16-mRNA-1 580 981 +;Gap=M402
scaffold174|size478105	augustus_masked	match_part	467136	467714	0.34	-	.	ID=scaffold174|size478105:hsp:51151:4.5.0.3;Parent=scaffold174|size478105:hit:26548:4.5.0.3;Target=augustus_masked-scaffold174|size478105-abinit-gene-3.16-mRNA-1 1 579 +;Gap=M579
scaffold174|size478105	snap_masked	match	299289	300100	61.664	+	.	ID=scaffold174|size478105:hit:26549:4.5.0.3;Name=snap_masked-scaffold174|size478105-abinit-gene-3.17-mRNA-1
scaffold174|size478105	snap_masked	match_part	299289	299416	22.876	+	.	ID=scaffold174|size478105:hsp:51152:4.5.0.3;Parent=scaffold174|size478105:hit:26549:4.5.0.3;Target=snap_masked-scaffold174|size478105-abinit-gene-3.17-mRNA-1 1 128 +;Gap=M128
scaffold174|size478105	snap_masked	match_part	299758	300100	38.788	+	.	ID=scaffold174|size478105:hsp:51153:4.5.0.3;Parent=scaffold174|size478105:hit:26549:4.5.0.3;Target=snap_masked-scaffold174|size478105-abinit-gene-3.17-mRNA-1 129 471 +;Gap=M343
scaffold174|size478105	snap_masked	match	302615	302887	44.365	+	.	ID=scaffold174|size478105:hit:26550:4.5.0.3;Name=snap_masked-scaffold174|size478105-abinit-gene-3.18-mRNA-1
scaffold174|size478105	snap_masked	match_part	302615	302887	44.365	+	.	ID=scaffold174|size478105:hsp:51154:4.5.0.3;Parent=scaffold174|size478105:hit:26550:4.5.0.3;Target=snap_masked-scaffold174|size478105-abinit-gene-3.18-mRNA-1 1 273 +;Gap=M273
scaffold174|size478105	snap_masked	match	310045	310377	20.758	+	.	ID=scaffold174|size478105:hit:26551:4.5.0.3;Name=snap_masked-scaffold174|size478105-abinit-gene-3.19-mRNA-1
scaffold174|size478105	snap_masked	match_part	310045	310377	20.758	+	.	ID=scaffold174|size478105:hsp:51155:4.5.0.3;Parent=scaffold174|size478105:hit:26551:4.5.0.3;Target=snap_masked-scaffold174|size478105-abinit-gene-3.19-mRNA-1 1 333 +;Gap=M333
scaffold174|size478105	snap_masked	match	310850	311658	47.19	+	.	ID=scaffold174|size478105:hit:26552:4.5.0.3;Name=snap_masked-scaffold174|size478105-abinit-gene-3.20-mRNA-1
scaffold174|size478105	snap_masked	match_part	310850	310919	9.291	+	.	ID=scaffold174|size478105:hsp:51156:4.5.0.3;Parent=scaffold174|size478105:hit:26552:4.5.0.3;Target=snap_masked-scaffold174|size478105-abinit-gene-3.20-mRNA-1 1 70 +;Gap=M70
scaffold174|size478105	snap_masked	match_part	310996	311135	5.488	+	.	ID=scaffold174|size478105:hsp:51157:4.5.0.3;Parent=scaffold174|size478105:hit:26552:4.5.0.3;Target=snap_masked-scaffold174|size478105-abinit-gene-3.20-mRNA-1 71 210 +;Gap=M140
scaffold174|size478105	snap_masked	match_part	311215	311658	32.411	+	.	ID=scaffold174|size478105:hsp:51158:4.5.0.3;Parent=scaffold174|size478105:hit:26552:4.5.0.3;Target=snap_masked-scaffold174|size478105-abinit-gene-3.20-mRNA-1 211 654 +;Gap=M444
scaffold174|size478105	snap_masked	match	347578	348815	78.903	+	.	ID=scaffold174|size478105:hit:26553:4.5.0.3;Name=snap_masked-scaffold174|size478105-abinit-gene-3.21-mRNA-1
scaffold174|size478105	snap_masked	match_part	347578	347944	37.604	+	.	ID=scaffold174|size478105:hsp:51159:4.5.0.3;Parent=scaffold174|size478105:hit:26553:4.5.0.3;Target=snap_masked-scaffold174|size478105-abinit-gene-3.21-mRNA-1 1 367 +;Gap=M367
scaffold174|size478105	snap_masked	match_part	348032	348135	1.292	+	.	ID=scaffold174|size478105:hsp:51160:4.5.0.3;Parent=scaffold174|size478105:hit:26553:4.5.0.3;Target=snap_masked-scaffold174|size478105-abinit-gene-3.21-mRNA-1 368 471 +;Gap=M104
scaffold174|size478105	snap_masked	match_part	348219	348815	40.007	+	.	ID=scaffold174|size478105:hsp:51161:4.5.0.3;Parent=scaffold174|size478105:hit:26553:4.5.0.3;Target=snap_masked-scaffold174|size478105-abinit-gene-3.21-mRNA-1 472 1068 +;Gap=M597
scaffold174|size478105	snap_masked	match	353555	353922	26.186	+	.	ID=scaffold174|size478105:hit:26554:4.5.0.3;Name=snap_masked-scaffold174|size478105-abinit-gene-3.22-mRNA-1
scaffold174|size478105	snap_masked	match_part	353555	353573	5.560	+	.	ID=scaffold174|size478105:hsp:51162:4.5.0.3;Parent=scaffold174|size478105:hit:26554:4.5.0.3;Target=snap_masked-scaffold174|size478105-abinit-gene-3.22-mRNA-1 1 19 +;Gap=M19
scaffold174|size478105	snap_masked	match_part	353702	353922	20.626	+	.	ID=scaffold174|size478105:hsp:51163:4.5.0.3;Parent=scaffold174|size478105:hit:26554:4.5.0.3;Target=snap_masked-scaffold174|size478105-abinit-gene-3.22-mRNA-1 20 240 +;Gap=M221
scaffold174|size478105	snap_masked	match	354489	354743	16.884	+	.	ID=scaffold174|size478105:hit:26555:4.5.0.3;Name=snap_masked-scaffold174|size478105-abinit-gene-3.23-mRNA-1
scaffold174|size478105	snap_masked	match_part	354489	354743	16.884	+	.	ID=scaffold174|size478105:hsp:51164:4.5.0.3;Parent=scaffold174|size478105:hit:26555:4.5.0.3;Target=snap_masked-scaffold174|size478105-abinit-gene-3.23-mRNA-1 1 255 +;Gap=M255
scaffold174|size478105	snap_masked	match	371775	371966	11.819	+	.	ID=scaffold174|size478105:hit:26556:4.5.0.3;Name=snap_masked-scaffold174|size478105-abinit-gene-3.24-mRNA-1
scaffold174|size478105	snap_masked	match_part	371775	371966	11.819	+	.	ID=scaffold174|size478105:hsp:51165:4.5.0.3;Parent=scaffold174|size478105:hit:26556:4.5.0.3;Target=snap_masked-scaffold174|size478105-abinit-gene-3.24-mRNA-1 1 192 +;Gap=M192
scaffold174|size478105	snap_masked	match	376224	377377	88.091	+	.	ID=scaffold174|size478105:hit:26557:4.5.0.3;Name=snap_masked-scaffold174|size478105-abinit-gene-3.25-mRNA-1
scaffold174|size478105	snap_masked	match_part	376224	376424	26.518	+	.	ID=scaffold174|size478105:hsp:51166:4.5.0.3;Parent=scaffold174|size478105:hit:26557:4.5.0.3;Target=snap_masked-scaffold174|size478105-abinit-gene-3.25-mRNA-1 1 201 +;Gap=M201
scaffold174|size478105	snap_masked	match_part	376538	376634	14.126	+	.	ID=scaffold174|size478105:hsp:51167:4.5.0.3;Parent=scaffold174|size478105:hit:26557:4.5.0.3;Target=snap_masked-scaffold174|size478105-abinit-gene-3.25-mRNA-1 202 298 +;Gap=M97
scaffold174|size478105	snap_masked	match_part	376749	377377	47.447	+	.	ID=scaffold174|size478105:hsp:51168:4.5.0.3;Parent=scaffold174|size478105:hit:26557:4.5.0.3;Target=snap_masked-scaffold174|size478105-abinit-gene-3.25-mRNA-1 299 927 +;Gap=M629
scaffold174|size478105	snap_masked	match	419459	420472	52.508	+	.	ID=scaffold174|size478105:hit:26558:4.5.0.3;Name=snap_masked-scaffold174|size478105-abinit-gene-3.26-mRNA-1
scaffold174|size478105	snap_masked	match_part	419459	419672	10.751	+	.	ID=scaffold174|size478105:hsp:51169:4.5.0.3;Parent=scaffold174|size478105:hit:26558:4.5.0.3;Target=snap_masked-scaffold174|size478105-abinit-gene-3.26-mRNA-1 1 214 +;Gap=M214
scaffold174|size478105	snap_masked	match_part	419857	420165	20.111	+	.	ID=scaffold174|size478105:hsp:51170:4.5.0.3;Parent=scaffold174|size478105:hit:26558:4.5.0.3;Target=snap_masked-scaffold174|size478105-abinit-gene-3.26-mRNA-1 215 523 +;Gap=M309
scaffold174|size478105	snap_masked	match_part	420268	420296	13.295	+	.	ID=scaffold174|size478105:hsp:51171:4.5.0.3;Parent=scaffold174|size478105:hit:26558:4.5.0.3;Target=snap_masked-scaffold174|size478105-abinit-gene-3.26-mRNA-1 524 552 +;Gap=M29
scaffold174|size478105	snap_masked	match_part	420383	420472	8.351	+	.	ID=scaffold174|size478105:hsp:51172:4.5.0.3;Parent=scaffold174|size478105:hit:26558:4.5.0.3;Target=snap_masked-scaffold174|size478105-abinit-gene-3.26-mRNA-1 553 642 +;Gap=M90
scaffold174|size478105	snap_masked	match	421486	424307	117.394	+	.	ID=scaffold174|size478105:hit:26559:4.5.0.3;Name=snap_masked-scaffold174|size478105-abinit-gene-3.27-mRNA-1
scaffold174|size478105	snap_masked	match_part	421486	422696	32.752	+	.	ID=scaffold174|size478105:hsp:51173:4.5.0.3;Parent=scaffold174|size478105:hit:26559:4.5.0.3;Target=snap_masked-scaffold174|size478105-abinit-gene-3.27-mRNA-1 1 1211 +;Gap=M1211
scaffold174|size478105	snap_masked	match_part	423126	423192	6.560	+	.	ID=scaffold174|size478105:hsp:51174:4.5.0.3;Parent=scaffold174|size478105:hit:26559:4.5.0.3;Target=snap_masked-scaffold174|size478105-abinit-gene-3.27-mRNA-1 1212 1278 +;Gap=M67
scaffold174|size478105	snap_masked	match_part	423281	423662	41.008	+	.	ID=scaffold174|size478105:hsp:51175:4.5.0.3;Parent=scaffold174|size478105:hit:26559:4.5.0.3;Target=snap_masked-scaffold174|size478105-abinit-gene-3.27-mRNA-1 1279 1660 +;Gap=M382
scaffold174|size478105	snap_masked	match_part	423748	424307	37.074	+	.	ID=scaffold174|size478105:hsp:51176:4.5.0.3;Parent=scaffold174|size478105:hit:26559:4.5.0.3;Target=snap_masked-scaffold174|size478105-abinit-gene-3.27-mRNA-1 1661 2220 +;Gap=M560
scaffold174|size478105	snap_masked	match	425082	425927	45.445	+	.	ID=scaffold174|size478105:hit:26560:4.5.0.3;Name=snap_masked-scaffold174|size478105-abinit-gene-3.28-mRNA-1
scaffold174|size478105	snap_masked	match_part	425082	425927	45.445	+	.	ID=scaffold174|size478105:hsp:51177:4.5.0.3;Parent=scaffold174|size478105:hit:26560:4.5.0.3;Target=snap_masked-scaffold174|size478105-abinit-gene-3.28-mRNA-1 1 846 +;Gap=M846
scaffold174|size478105	snap_masked	match	432394	433009	40.9	+	.	ID=scaffold174|size478105:hit:26561:4.5.0.3;Name=snap_masked-scaffold174|size478105-abinit-gene-3.29-mRNA-1
scaffold174|size478105	snap_masked	match_part	432394	432979	41.496	+	.	ID=scaffold174|size478105:hsp:51178:4.5.0.3;Parent=scaffold174|size478105:hit:26561:4.5.0.3;Target=snap_masked-scaffold174|size478105-abinit-gene-3.29-mRNA-1 1 586 +;Gap=M586
scaffold174|size478105	snap_masked	match_part	432996	433009	-0.596	+	.	ID=scaffold174|size478105:hsp:51179:4.5.0.3;Parent=scaffold174|size478105:hit:26561:4.5.0.3;Target=snap_masked-scaffold174|size478105-abinit-gene-3.29-mRNA-1 587 600 +;Gap=M14
scaffold174|size478105	snap_masked	match	435963	436166	14.555	+	.	ID=scaffold174|size478105:hit:26562:4.5.0.3;Name=snap_masked-scaffold174|size478105-abinit-gene-3.30-mRNA-1
scaffold174|size478105	snap_masked	match_part	435963	436166	14.555	+	.	ID=scaffold174|size478105:hsp:51180:4.5.0.3;Parent=scaffold174|size478105:hit:26562:4.5.0.3;Target=snap_masked-scaffold174|size478105-abinit-gene-3.30-mRNA-1 1 204 +;Gap=M204
scaffold174|size478105	snap_masked	match	436511	436747	21.866	+	.	ID=scaffold174|size478105:hit:26563:4.5.0.3;Name=snap_masked-scaffold174|size478105-abinit-gene-3.31-mRNA-1
scaffold174|size478105	snap_masked	match_part	436511	436747	21.866	+	.	ID=scaffold174|size478105:hsp:51181:4.5.0.3;Parent=scaffold174|size478105:hit:26563:4.5.0.3;Target=snap_masked-scaffold174|size478105-abinit-gene-3.31-mRNA-1 1 237 +;Gap=M237
scaffold174|size478105	snap_masked	match	311718	313487	127.309	-	.	ID=scaffold174|size478105:hit:26564:4.5.0.3;Name=snap_masked-scaffold174|size478105-abinit-gene-3.32-mRNA-1
scaffold174|size478105	snap_masked	match_part	311718	313487	127.309	-	.	ID=scaffold174|size478105:hsp:51182:4.5.0.3;Parent=scaffold174|size478105:hit:26564:4.5.0.3;Target=snap_masked-scaffold174|size478105-abinit-gene-3.32-mRNA-1 1 1770 +;Gap=M1770
scaffold174|size478105	snap_masked	match	316173	317339	45.016	-	.	ID=scaffold174|size478105:hit:26565:4.5.0.3;Name=snap_masked-scaffold174|size478105-abinit-gene-3.33-mRNA-1
scaffold174|size478105	snap_masked	match_part	317072	317339	8.890	-	.	ID=scaffold174|size478105:hsp:51183:4.5.0.3;Parent=scaffold174|size478105:hit:26565:4.5.0.3;Target=snap_masked-scaffold174|size478105-abinit-gene-3.33-mRNA-1 816 1083 +;Gap=M268
scaffold174|size478105	snap_masked	match_part	316173	316987	36.126	-	.	ID=scaffold174|size478105:hsp:51184:4.5.0.3;Parent=scaffold174|size478105:hit:26565:4.5.0.3;Target=snap_masked-scaffold174|size478105-abinit-gene-3.33-mRNA-1 1 815 +;Gap=M815
scaffold174|size478105	snap_masked	match	319596	320090	38.329	-	.	ID=scaffold174|size478105:hit:26566:4.5.0.3;Name=snap_masked-scaffold174|size478105-abinit-gene-3.34-mRNA-1
scaffold174|size478105	snap_masked	match_part	319596	320090	38.329	-	.	ID=scaffold174|size478105:hsp:51185:4.5.0.3;Parent=scaffold174|size478105:hit:26566:4.5.0.3;Target=snap_masked-scaffold174|size478105-abinit-gene-3.34-mRNA-1 1 495 +;Gap=M495
scaffold174|size478105	snap_masked	match	369956	371174	50.776	-	.	ID=scaffold174|size478105:hit:26567:4.5.0.3;Name=snap_masked-scaffold174|size478105-abinit-gene-3.35-mRNA-1
scaffold174|size478105	snap_masked	match_part	370748	371174	33.237	-	.	ID=scaffold174|size478105:hsp:51186:4.5.0.3;Parent=scaffold174|size478105:hit:26567:4.5.0.3;Target=snap_masked-scaffold174|size478105-abinit-gene-3.35-mRNA-1 513 939 +;Gap=M427
scaffold174|size478105	snap_masked	match_part	370253	370543	9.082	-	.	ID=scaffold174|size478105:hsp:51187:4.5.0.3;Parent=scaffold174|size478105:hit:26567:4.5.0.3;Target=snap_masked-scaffold174|size478105-abinit-gene-3.35-mRNA-1 222 512 +;Gap=M291
scaffold174|size478105	snap_masked	match_part	369956	370176	8.457	-	.	ID=scaffold174|size478105:hsp:51188:4.5.0.3;Parent=scaffold174|size478105:hit:26567:4.5.0.3;Target=snap_masked-scaffold174|size478105-abinit-gene-3.35-mRNA-1 1 221 +;Gap=M221
scaffold174|size478105	snap_masked	match	372388	375417	139.843	-	.	ID=scaffold174|size478105:hit:26568:4.5.0.3;Name=snap_masked-scaffold174|size478105-abinit-gene-3.36-mRNA-1
scaffold174|size478105	snap_masked	match_part	373512	375417	70.361	-	.	ID=scaffold174|size478105:hsp:51189:4.5.0.3;Parent=scaffold174|size478105:hit:26568:4.5.0.3;Target=snap_masked-scaffold174|size478105-abinit-gene-3.36-mRNA-1 873 2778 +;Gap=M1906
scaffold174|size478105	snap_masked	match_part	373220	373422	18.224	-	.	ID=scaffold174|size478105:hsp:51190:4.5.0.3;Parent=scaffold174|size478105:hit:26568:4.5.0.3;Target=snap_masked-scaffold174|size478105-abinit-gene-3.36-mRNA-1 670 872 +;Gap=M203
scaffold174|size478105	snap_masked	match_part	372580	373136	38.734	-	.	ID=scaffold174|size478105:hsp:51191:4.5.0.3;Parent=scaffold174|size478105:hit:26568:4.5.0.3;Target=snap_masked-scaffold174|size478105-abinit-gene-3.36-mRNA-1 113 669 +;Gap=M557
scaffold174|size478105	snap_masked	match_part	372388	372499	12.524	-	.	ID=scaffold174|size478105:hsp:51192:4.5.0.3;Parent=scaffold174|size478105:hit:26568:4.5.0.3;Target=snap_masked-scaffold174|size478105-abinit-gene-3.36-mRNA-1 1 112 +;Gap=M112
scaffold174|size478105	snap_masked	match	389996	391300	48.964	-	.	ID=scaffold174|size478105:hit:26569:4.5.0.3;Name=snap_masked-scaffold174|size478105-abinit-gene-3.37-mRNA-1
scaffold174|size478105	snap_masked	match_part	389996	391300	48.964	-	.	ID=scaffold174|size478105:hsp:51193:4.5.0.3;Parent=scaffold174|size478105:hit:26569:4.5.0.3;Target=snap_masked-scaffold174|size478105-abinit-gene-3.37-mRNA-1 1 1305 +;Gap=M1305
scaffold174|size478105	snap_masked	match	393372	394176	32.263	-	.	ID=scaffold174|size478105:hit:26570:4.5.0.3;Name=snap_masked-scaffold174|size478105-abinit-gene-3.38-mRNA-1
scaffold174|size478105	snap_masked	match_part	394103	394176	12.416	-	.	ID=scaffold174|size478105:hsp:51194:4.5.0.3;Parent=scaffold174|size478105:hit:26570:4.5.0.3;Target=snap_masked-scaffold174|size478105-abinit-gene-3.38-mRNA-1 572 645 +;Gap=M74
scaffold174|size478105	snap_masked	match_part	393773	394016	-1.995	-	.	ID=scaffold174|size478105:hsp:51195:4.5.0.3;Parent=scaffold174|size478105:hit:26570:4.5.0.3;Target=snap_masked-scaffold174|size478105-abinit-gene-3.38-mRNA-1 328 571 +;Gap=M244
scaffold174|size478105	snap_masked	match_part	393372	393698	21.842	-	.	ID=scaffold174|size478105:hsp:51196:4.5.0.3;Parent=scaffold174|size478105:hit:26570:4.5.0.3;Target=snap_masked-scaffold174|size478105-abinit-gene-3.38-mRNA-1 1 327 +;Gap=M327
scaffold174|size478105	snap_masked	match	418322	419159	25.871	-	.	ID=scaffold174|size478105:hit:26571:4.5.0.3;Name=snap_masked-scaffold174|size478105-abinit-gene-3.39-mRNA-1
scaffold174|size478105	snap_masked	match_part	418630	419159	8.619	-	.	ID=scaffold174|size478105:hsp:51197:4.5.0.3;Parent=scaffold174|size478105:hit:26571:4.5.0.3;Target=snap_masked-scaffold174|size478105-abinit-gene-3.39-mRNA-1 239 768 +;Gap=M530
scaffold174|size478105	snap_masked	match_part	418322	418559	17.252	-	.	ID=scaffold174|size478105:hsp:51198:4.5.0.3;Parent=scaffold174|size478105:hit:26571:4.5.0.3;Target=snap_masked-scaffold174|size478105-abinit-gene-3.39-mRNA-1 1 238 +;Gap=M238
scaffold174|size478105	snap_masked	match	426258	428291	121.955	-	.	ID=scaffold174|size478105:hit:26572:4.5.0.3;Name=snap_masked-scaffold174|size478105-abinit-gene-3.40-mRNA-1
scaffold174|size478105	snap_masked	match_part	426258	428291	121.955	-	.	ID=scaffold174|size478105:hsp:51199:4.5.0.3;Parent=scaffold174|size478105:hit:26572:4.5.0.3;Target=snap_masked-scaffold174|size478105-abinit-gene-3.40-mRNA-1 1 2034 +;Gap=M2034
scaffold174|size478105	snap_masked	match	436853	437110	27.664	-	.	ID=scaffold174|size478105:hit:26573:4.5.0.3;Name=snap_masked-scaffold174|size478105-abinit-gene-3.41-mRNA-1
scaffold174|size478105	snap_masked	match_part	436853	437110	27.664	-	.	ID=scaffold174|size478105:hsp:51200:4.5.0.3;Parent=scaffold174|size478105:hit:26573:4.5.0.3;Target=snap_masked-scaffold174|size478105-abinit-gene-3.41-mRNA-1 1 258 +;Gap=M258
scaffold174|size478105	snap_masked	match	465834	466406	30.016	-	.	ID=scaffold174|size478105:hit:26574:4.5.0.3;Name=snap_masked-scaffold174|size478105-abinit-gene-3.42-mRNA-1
scaffold174|size478105	snap_masked	match_part	466241	466406	10.129	-	.	ID=scaffold174|size478105:hsp:51201:4.5.0.3;Parent=scaffold174|size478105:hit:26574:4.5.0.3;Target=snap_masked-scaffold174|size478105-abinit-gene-3.42-mRNA-1 309 474 +;Gap=M166
scaffold174|size478105	snap_masked	match_part	465834	466141	19.887	-	.	ID=scaffold174|size478105:hsp:51202:4.5.0.3;Parent=scaffold174|size478105:hit:26574:4.5.0.3;Target=snap_masked-scaffold174|size478105-abinit-gene-3.42-mRNA-1 1 308 +;Gap=M308
scaffold174|size478105	snap_masked	match	467136	468293	45.356	-	.	ID=scaffold174|size478105:hit:26575:4.5.0.3;Name=snap_masked-scaffold174|size478105-abinit-gene-3.43-mRNA-1
scaffold174|size478105	snap_masked	match_part	467814	468293	8.102	-	.	ID=scaffold174|size478105:hsp:51203:4.5.0.3;Parent=scaffold174|size478105:hit:26575:4.5.0.3;Target=snap_masked-scaffold174|size478105-abinit-gene-3.43-mRNA-1 580 1059 +;Gap=M480
scaffold174|size478105	snap_masked	match_part	467136	467714	37.254	-	.	ID=scaffold174|size478105:hsp:51204:4.5.0.3;Parent=scaffold174|size478105:hit:26575:4.5.0.3;Target=snap_masked-scaffold174|size478105-abinit-gene-3.43-mRNA-1 1 579 +;Gap=M579
###
scaffold174|size478105	repeatmasker	match	16039	16068	12	+	.	ID=scaffold174|size478105:hit:24573:1.3.0.0;Name=species:%2528GGTAT%2529n|genus:Simple_repeat;Target=species:%2528GGTAT%2529n|genus:Simple_repeat 1 29 +
scaffold174|size478105	repeatmasker	match_part	16039	16068	12	+	.	ID=scaffold174|size478105:hsp:47478:1.3.0.0;Parent=scaffold174|size478105:hit:24573:1.3.0.0;Target=species:%252528GGTAT%252529n|genus:Simple_repeat 1 29 +
scaffold174|size478105	repeatmasker	match	21091	21134	12	+	.	ID=scaffold174|size478105:hit:24574:1.3.0.0;Name=species:%2528AGTAT%2529n|genus:Simple_repeat;Target=species:%2528AGTAT%2529n|genus:Simple_repeat 1 45 +
scaffold174|size478105	repeatmasker	match_part	21091	21134	12	+	.	ID=scaffold174|size478105:hsp:47479:1.3.0.0;Parent=scaffold174|size478105:hit:24574:1.3.0.0;Target=species:%252528AGTAT%252529n|genus:Simple_repeat 1 45 +
scaffold174|size478105	repeatmasker	match	12001	12038	15	+	.	ID=scaffold174|size478105:hit:24575:1.3.0.0;Name=species:%2528TTCTTT%2529n|genus:Simple_repeat;Target=species:%2528TTCTTT%2529n|genus:Simple_repeat 1 38 +
scaffold174|size478105	repeatmasker	match_part	12001	12038	15	+	.	ID=scaffold174|size478105:hsp:47480:1.3.0.0;Parent=scaffold174|size478105:hit:24575:1.3.0.0;Target=species:%252528TTCTTT%252529n|genus:Simple_repeat 1 38 +
scaffold174|size478105	repeatmasker	match	88273	88448	100	+	.	ID=scaffold174|size478105:hit:24576:1.3.0.0;Name=species:%2528CCTGATCATA%2529n|genus:Simple_repeat;Target=species:%2528CCTGATCATA%2529n|genus:Simple_repeat 1 176 +
scaffold174|size478105	repeatmasker	match_part	88273	88448	100	+	.	ID=scaffold174|size478105:hsp:47481:1.3.0.0;Parent=scaffold174|size478105:hit:24576:1.3.0.0;Target=species:%252528CCTGATCATA%252529n|genus:Simple_repeat 1 176 +
scaffold174|size478105	repeatmasker	match	73533	73579	27	+	.	ID=scaffold174|size478105:hit:24577:1.3.0.0;Name=species:%2528ACA%2529n|genus:Simple_repeat;Target=species:%2528ACA%2529n|genus:Simple_repeat 1 47 +
scaffold174|size478105	repeatmasker	match_part	73533	73579	27	+	.	ID=scaffold174|size478105:hsp:47482:1.3.0.0;Parent=scaffold174|size478105:hit:24577:1.3.0.0;Target=species:%252528ACA%252529n|genus:Simple_repeat 1 47 +
scaffold174|size478105	repeatmasker	match	61894	61954	14	+	.	ID=scaffold174|size478105:hit:24578:1.3.0.0;Name=species:%2528GCCTCC%2529n|genus:Simple_repeat;Target=species:%2528GCCTCC%2529n|genus:Simple_repeat 1 60 +
scaffold174|size478105	repeatmasker	match_part	61894	61954	14	+	.	ID=scaffold174|size478105:hsp:47483:1.3.0.0;Parent=scaffold174|size478105:hit:24578:1.3.0.0;Target=species:%252528GCCTCC%252529n|genus:Simple_repeat 1 60 +
scaffold174|size478105	repeatmasker	match	12823	12860	12	+	.	ID=scaffold174|size478105:hit:24579:1.3.0.0;Name=species:%2528ACATA%2529n|genus:Simple_repeat;Target=species:%2528ACATA%2529n|genus:Simple_repeat 1 39 +
scaffold174|size478105	repeatmasker	match_part	12823	12860	12	+	.	ID=scaffold174|size478105:hsp:47484:1.3.0.0;Parent=scaffold174|size478105:hit:24579:1.3.0.0;Target=species:%252528ACATA%252529n|genus:Simple_repeat 1 39 +
scaffold174|size478105	repeatmasker	match	15882	15906	26	+	.	ID=scaffold174|size478105:hit:24580:1.3.0.0;Name=species:%2528GCT%2529n|genus:Simple_repeat;Target=species:%2528GCT%2529n|genus:Simple_repeat 1 25 +
scaffold174|size478105	repeatmasker	match_part	15882	15906	26	+	.	ID=scaffold174|size478105:hsp:47485:1.3.0.0;Parent=scaffold174|size478105:hit:24580:1.3.0.0;Target=species:%252528GCT%252529n|genus:Simple_repeat 1 25 +
scaffold174|size478105	repeatmasker	match	60836	60857	13	+	.	ID=scaffold174|size478105:hit:24581:1.3.0.0;Name=species:%2528CAA%2529n|genus:Simple_repeat;Target=species:%2528CAA%2529n|genus:Simple_repeat 1 22 +
scaffold174|size478105	repeatmasker	match_part	60836	60857	13	+	.	ID=scaffold174|size478105:hsp:47486:1.3.0.0;Parent=scaffold174|size478105:hit:24581:1.3.0.0;Target=species:%252528CAA%252529n|genus:Simple_repeat 1 22 +
scaffold174|size478105	repeatmasker	match	54459	54536	24	+	.	ID=scaffold174|size478105:hit:24582:1.3.0.0;Name=species:%2528TTG%2529n|genus:Simple_repeat;Target=species:%2528TTG%2529n|genus:Simple_repeat 1 78 +
scaffold174|size478105	repeatmasker	match_part	54459	54536	24	+	.	ID=scaffold174|size478105:hsp:47487:1.3.0.0;Parent=scaffold174|size478105:hit:24582:1.3.0.0;Target=species:%252528TTG%252529n|genus:Simple_repeat 1 78 +
scaffold174|size478105	repeatmasker	match	16928	16957	13	+	.	ID=scaffold174|size478105:hit:24583:1.3.0.0;Name=species:GA-rich|genus:Low_complexity;Target=species:GA-rich|genus:Low_complexity 1 30 +
scaffold174|size478105	repeatmasker	match_part	16928	16957	13	+	.	ID=scaffold174|size478105:hsp:47488:1.3.0.0;Parent=scaffold174|size478105:hit:24583:1.3.0.0;Target=species:GA-rich|genus:Low_complexity 1 30 +
scaffold174|size478105	repeatmasker	match	87598	87642	12	+	.	ID=scaffold174|size478105:hit:24584:1.3.0.0;Name=species:GA-rich|genus:Low_complexity;Target=species:GA-rich|genus:Low_complexity 1 46 +
scaffold174|size478105	repeatmasker	match_part	87598	87642	12	+	.	ID=scaffold174|size478105:hsp:47489:1.3.0.0;Parent=scaffold174|size478105:hit:24584:1.3.0.0;Target=species:GA-rich|genus:Low_complexity 1 46 +
scaffold174|size478105	repeatmasker	match	90896	90930	14	+	.	ID=scaffold174|size478105:hit:24585:1.3.0.0;Name=species:GA-rich|genus:Low_complexity;Target=species:GA-rich|genus:Low_complexity 1 35 +
scaffold174|size478105	repeatmasker	match_part	90896	90930	14	+	.	ID=scaffold174|size478105:hsp:47490:1.3.0.0;Parent=scaffold174|size478105:hit:24585:1.3.0.0;Target=species:GA-rich|genus:Low_complexity 1 35 +
scaffold174|size478105	repeatmasker	match	13116	13149	12	+	.	ID=scaffold174|size478105:hit:24586:1.3.0.0;Name=species:%2528GGAT%2529n|genus:Simple_repeat;Target=species:%2528GGAT%2529n|genus:Simple_repeat 1 38 +
scaffold174|size478105	repeatmasker	match_part	13116	13149	12	+	.	ID=scaffold174|size478105:hsp:47491:1.3.0.0;Parent=scaffold174|size478105:hit:24586:1.3.0.0;Target=species:%252528GGAT%252529n|genus:Simple_repeat 1 38 +
scaffold174|size478105	repeatmasker	match	4309	4736	2137	+	.	ID=scaffold174|size478105:hit:24587:1.3.0.0;Name=species:genome_9_1663|genus:Unspecified;Target=species:genome_9_1663|genus:Unspecified 1 431 +
scaffold174|size478105	repeatmasker	match_part	4309	4736	2137	+	.	ID=scaffold174|size478105:hsp:47492:1.3.0.0;Parent=scaffold174|size478105:hit:24587:1.3.0.0;Target=species:genome_9_1663|genus:Unspecified 1 431 +
scaffold174|size478105	repeatmasker	match	5122	5374	1163	+	.	ID=scaffold174|size478105:hit:24588:1.3.0.0;Name=species:rnd-5_family-29|genus:Unknown;Target=species:rnd-5_family-29|genus:Unknown 899 1164 +
scaffold174|size478105	repeatmasker	match_part	5122	5374	1163	+	.	ID=scaffold174|size478105:hsp:47493:1.3.0.0;Parent=scaffold174|size478105:hit:24588:1.3.0.0;Target=species:rnd-5_family-29|genus:Unknown 899 1164 +
scaffold174|size478105	repeatmasker	match	5675	5979	1003	+	.	ID=scaffold174|size478105:hit:24589:1.3.0.0;Name=species:rnd-5_family-29|genus:Unknown;Target=species:rnd-5_family-29|genus:Unknown 1538 1817 +
scaffold174|size478105	repeatmasker	match_part	5675	5979	1003	+	.	ID=scaffold174|size478105:hsp:47494:1.3.0.0;Parent=scaffold174|size478105:hit:24589:1.3.0.0;Target=species:rnd-5_family-29|genus:Unknown 1538 1817 +
scaffold174|size478105	repeatmasker	match	6300	7005	2191	+	.	ID=scaffold174|size478105:hit:24590:1.3.0.0;Name=species:genome_8_12029|genus:Unspecified;Target=species:genome_8_12029|genus:Unspecified 1 292 +
scaffold174|size478105	repeatmasker	match_part	6300	7005	2191	+	.	ID=scaffold174|size478105:hsp:47495:1.3.0.0;Parent=scaffold174|size478105:hit:24590:1.3.0.0;Target=species:genome_8_12029|genus:Unspecified 1 292 +
scaffold174|size478105	repeatmasker	match	8088	8561	2321	+	.	ID=scaffold174|size478105:hit:24591:1.3.0.0;Name=species:genome_10_802|genus:Unspecified;Target=species:genome_10_802|genus:Unspecified 3 477 +
scaffold174|size478105	repeatmasker	match_part	8088	8561	2321	+	.	ID=scaffold174|size478105:hsp:47496:1.3.0.0;Parent=scaffold174|size478105:hit:24591:1.3.0.0;Target=species:genome_10_802|genus:Unspecified 3 477 +
scaffold174|size478105	repeatmasker	match	9787	10500	1752	+	.	ID=scaffold174|size478105:hit:24592:1.3.0.0;Name=species:rnd-4_family-1920|genus:Unknown;Target=species:rnd-4_family-1920|genus:Unknown 1 701 +
scaffold174|size478105	repeatmasker	match_part	9787	10500	1752	+	.	ID=scaffold174|size478105:hsp:47497:1.3.0.0;Parent=scaffold174|size478105:hit:24592:1.3.0.0;Target=species:rnd-4_family-1920|genus:Unknown 1 701 +
scaffold174|size478105	repeatmasker	match	25233	26930	5164	+	.	ID=scaffold174|size478105:hit:24593:1.3.0.0;Name=species:genome_5_144|genus:Unspecified;Target=species:genome_5_144|genus:Unspecified 210 946 +
scaffold174|size478105	repeatmasker	match_part	25233	26930	5164	+	.	ID=scaffold174|size478105:hsp:47498:1.3.0.0;Parent=scaffold174|size478105:hit:24593:1.3.0.0;Target=species:genome_5_144|genus:Unspecified 210 946 +
scaffold174|size478105	repeatmasker	match	29067	29271	455	+	.	ID=scaffold174|size478105:hit:24594:1.3.0.0;Name=species:genome_7_4584|genus:Unspecified;Target=species:genome_7_4584|genus:Unspecified 236 417 +
scaffold174|size478105	repeatmasker	match_part	29067	29271	455	+	.	ID=scaffold174|size478105:hsp:47499:1.3.0.0;Parent=scaffold174|size478105:hit:24594:1.3.0.0;Target=species:genome_7_4584|genus:Unspecified 236 417 +
scaffold174|size478105	repeatmasker	match	29350	29431	327	+	.	ID=scaffold174|size478105:hit:24595:1.3.0.0;Name=species:rnd-5_family-750|genus:Unknown;Target=species:rnd-5_family-750|genus:Unknown 94 171 +
scaffold174|size478105	repeatmasker	match_part	29350	29431	327	+	.	ID=scaffold174|size478105:hsp:47500:1.3.0.0;Parent=scaffold174|size478105:hit:24595:1.3.0.0;Target=species:rnd-5_family-750|genus:Unknown 94 171 +
scaffold174|size478105	repeatmasker	match	30535	31001	1758	+	.	ID=scaffold174|size478105:hit:24596:1.3.0.0;Name=species:genome_3_21671|genus:Unspecified;Target=species:genome_3_21671|genus:Unspecified 1 434 +
scaffold174|size478105	repeatmasker	match_part	30535	31001	1758	+	.	ID=scaffold174|size478105:hsp:47501:1.3.0.0;Parent=scaffold174|size478105:hit:24596:1.3.0.0;Target=species:genome_3_21671|genus:Unspecified 1 434 +
scaffold174|size478105	repeatrunner	protein_match	31175	31841	174	+	.	ID=scaffold174|size478105:hit:24597:1.3.0.0;Name=gi|1946279|emb|CAA73043.1|;Target=gi|1946279|emb|CAA73043.1| 1 111 +
scaffold174|size478105	repeatrunner	match_part	31175	31841	174	+	.	ID=scaffold174|size478105:hsp:47502:1.3.0.0;Parent=scaffold174|size478105:hit:24597:1.3.0.0;Target=gi|1946279|emb|CAA73043.1| 1 111 +
scaffold174|size478105	repeatmasker	match	32746	32866	227	+	.	ID=scaffold174|size478105:hit:24598:1.3.0.0;Name=species:scaffold17|size542218_%2528dbseq-nr_435%2529_%255B186261%252C192485%255D|genus:Unspecified;Target=species:scaffold17|size542218_%2528dbseq-nr_435%2529_%255B186261%252C192485%255D|genus:Unspecified 1167 1283 +
scaffold174|size478105	repeatmasker	match_part	32746	32866	227	+	.	ID=scaffold174|size478105:hsp:47503:1.3.0.0;Parent=scaffold174|size478105:hit:24598:1.3.0.0;Target=species:scaffold17|size542218_%252528dbseq-nr_435%252529_%25255B186261%25252C192485%25255D|genus:Unspecified 1167 1283 +
scaffold174|size478105	repeatmasker	match	33225	33997	1799	+	.	ID=scaffold174|size478105:hit:24599:1.3.0.0;Name=species:genome_3_21671|genus:Unspecified;Target=species:genome_3_21671|genus:Unspecified 1 434 +
scaffold174|size478105	repeatmasker	match_part	33225	33997	1799	+	.	ID=scaffold174|size478105:hsp:47504:1.3.0.0;Parent=scaffold174|size478105:hit:24599:1.3.0.0;Target=species:genome_3_21671|genus:Unspecified 1 434 +
scaffold174|size478105	repeatmasker	match	34562	34811	373	+	.	ID=scaffold174|size478105:hit:24600:1.3.0.0;Name=species:scaffold117|size307802_%2528dbseq-nr_563%2529_%255B124658%252C130759%255D|genus:Unspecified;Target=species:scaffold117|size307802_%2528dbseq-nr_563%2529_%255B124658%252C130759%255D|genus:Unspecified 3599 3845 +
scaffold174|size478105	repeatmasker	match_part	34562	34811	373	+	.	ID=scaffold174|size478105:hsp:47505:1.3.0.0;Parent=scaffold174|size478105:hit:24600:1.3.0.0;Target=species:scaffold117|size307802_%252528dbseq-nr_563%252529_%25255B124658%25252C130759%25255D|genus:Unspecified 3599 3845 +
scaffold174|size478105	repeatrunner	protein_match	35689	36177	123	+	.	ID=scaffold174|size478105:hit:24601:1.3.0.0;Name=gi|1000388|gb|AAB34007.1|;Target=gi|1000388|gb|AAB34007.1| 7 158 +
scaffold174|size478105	repeatrunner	match_part	35689	36177	123	+	.	ID=scaffold174|size478105:hsp:47506:1.3.0.0;Parent=scaffold174|size478105:hit:24601:1.3.0.0;Target=gi|1000388|gb|AAB34007.1| 7 158 +
scaffold174|size478105	repeatmasker	match	37285	37346	245	+	.	ID=scaffold174|size478105:hit:24602:1.3.0.0;Name=species:rnd-1_family-195|genus:DNA%252FhAT-Tag1;Target=species:rnd-1_family-195|genus:DNA%252FhAT-Tag1 1 61 +
scaffold174|size478105	repeatmasker	match_part	37285	37346	245	+	.	ID=scaffold174|size478105:hsp:47507:1.3.0.0;Parent=scaffold174|size478105:hit:24602:1.3.0.0;Target=species:rnd-1_family-195|genus:DNA%25252FhAT-Tag1 1 61 +
scaffold174|size478105	repeatmasker	match	38339	38543	312	+	.	ID=scaffold174|size478105:hit:24603:1.3.0.0;Name=species:rnd-1_family-195|genus:DNA%252FhAT-Tag1;Target=species:rnd-1_family-195|genus:DNA%252FhAT-Tag1 1391 1596 +
scaffold174|size478105	repeatmasker	match_part	38339	38543	312	+	.	ID=scaffold174|size478105:hsp:47508:1.3.0.0;Parent=scaffold174|size478105:hit:24603:1.3.0.0;Target=species:rnd-1_family-195|genus:DNA%25252FhAT-Tag1 1391 1596 +
scaffold174|size478105	repeatmasker	match	38816	40017	2625	+	.	ID=scaffold174|size478105:hit:24604:1.3.0.0;Name=species:rnd-1_family-195|genus:DNA%252FhAT-Tag1;Target=species:rnd-1_family-195|genus:DNA%252FhAT-Tag1 1905 3088 +
scaffold174|size478105	repeatmasker	match_part	38816	40017	2625	+	.	ID=scaffold174|size478105:hsp:47509:1.3.0.0;Parent=scaffold174|size478105:hit:24604:1.3.0.0;Target=species:rnd-1_family-195|genus:DNA%25252FhAT-Tag1 1905 3088 +
scaffold174|size478105	repeatmasker	match	40297	41698	2220	+	.	ID=scaffold174|size478105:hit:24605:1.3.0.0;Name=species:rnd-1_family-340|genus:Unknown;Target=species:rnd-1_family-340|genus:Unknown 76 1091 +
scaffold174|size478105	repeatmasker	match_part	40297	41698	2220	+	.	ID=scaffold174|size478105:hsp:47510:1.3.0.0;Parent=scaffold174|size478105:hit:24605:1.3.0.0;Target=species:rnd-1_family-340|genus:Unknown 76 1091 +
scaffold174|size478105	repeatmasker	match	41959	42464	3256	+	.	ID=scaffold174|size478105:hit:24606:1.3.0.0;Name=species:genome_2_13625|genus:Unspecified;Target=species:genome_2_13625|genus:Unspecified 1 505 +
scaffold174|size478105	repeatmasker	match_part	41959	42464	3256	+	.	ID=scaffold174|size478105:hsp:47511:1.3.0.0;Parent=scaffold174|size478105:hit:24606:1.3.0.0;Target=species:genome_2_13625|genus:Unspecified 1 505 +
scaffold174|size478105	repeatmasker	match	42565	42651	305	+	.	ID=scaffold174|size478105:hit:24607:1.3.0.0;Name=species:scaffold544|size98996_%2528dbseq-nr_619%2529_%255B60523%252C66599%255D|genus:Unspecified;Target=species:scaffold544|size98996_%2528dbseq-nr_619%2529_%255B60523%252C66599%255D|genus:Unspecified 5552 5632 +
scaffold174|size478105	repeatmasker	match_part	42565	42651	305	+	.	ID=scaffold174|size478105:hsp:47512:1.3.0.0;Parent=scaffold174|size478105:hit:24607:1.3.0.0;Target=species:scaffold544|size98996_%252528dbseq-nr_619%252529_%25255B60523%25252C66599%25255D|genus:Unspecified 5552 5632 +
scaffold174|size478105	repeatmasker	match	43021	43248	624	+	.	ID=scaffold174|size478105:hit:24608:1.3.0.0;Name=species:rnd-5_family-750|genus:Unknown;Target=species:rnd-5_family-750|genus:Unknown 171 407 +
scaffold174|size478105	repeatmasker	match_part	43021	43248	624	+	.	ID=scaffold174|size478105:hsp:47513:1.3.0.0;Parent=scaffold174|size478105:hit:24608:1.3.0.0;Target=species:rnd-5_family-750|genus:Unknown 171 407 +
scaffold174|size478105	repeatmasker	match	43466	43877	802	+	.	ID=scaffold174|size478105:hit:24609:1.3.0.0;Name=species:genome_2_20801|genus:Unspecified;Target=species:genome_2_20801|genus:Unspecified 1 420 +
scaffold174|size478105	repeatmasker	match_part	43466	43877	802	+	.	ID=scaffold174|size478105:hsp:47514:1.3.0.0;Parent=scaffold174|size478105:hit:24609:1.3.0.0;Target=species:genome_2_20801|genus:Unspecified 1 420 +
scaffold174|size478105	repeatmasker	match	44733	44902	561	+	.	ID=scaffold174|size478105:hit:24610:1.3.0.0;Name=species:rnd-4_family-406|genus:Unknown;Target=species:rnd-4_family-406|genus:Unknown 18 114 +
scaffold174|size478105	repeatmasker	match_part	44733	44902	561	+	.	ID=scaffold174|size478105:hsp:47515:1.3.0.0;Parent=scaffold174|size478105:hit:24610:1.3.0.0;Target=species:rnd-4_family-406|genus:Unknown 18 114 +
scaffold174|size478105	repeatmasker	match	45288	45695	2675	+	.	ID=scaffold174|size478105:hit:24611:1.3.0.0;Name=species:genome_12_11158|genus:Unspecified;Target=species:genome_12_11158|genus:Unspecified 298 700 +
scaffold174|size478105	repeatmasker	match_part	45288	45695	2675	+	.	ID=scaffold174|size478105:hsp:47516:1.3.0.0;Parent=scaffold174|size478105:hit:24611:1.3.0.0;Target=species:genome_12_11158|genus:Unspecified 298 700 +
scaffold174|size478105	repeatmasker	match	45804	46319	797	+	.	ID=scaffold174|size478105:hit:24612:1.3.0.0;Name=species:rnd-5_family-755|genus:Unknown;Target=species:rnd-5_family-755|genus:Unknown 123 368 +
scaffold174|size478105	repeatmasker	match_part	45804	46319	797	+	.	ID=scaffold174|size478105:hsp:47517:1.3.0.0;Parent=scaffold174|size478105:hit:24612:1.3.0.0;Target=species:rnd-5_family-755|genus:Unknown 123 368 +
scaffold174|size478105	repeatmasker	match	46851	47009	239	+	.	ID=scaffold174|size478105:hit:24613:1.3.0.0;Name=species:rnd-5_family-756|genus:Unknown;Target=species:rnd-5_family-756|genus:Unknown 69 155 +
scaffold174|size478105	repeatmasker	match_part	46851	47009	239	+	.	ID=scaffold174|size478105:hsp:47518:1.3.0.0;Parent=scaffold174|size478105:hit:24613:1.3.0.0;Target=species:rnd-5_family-756|genus:Unknown 69 155 +
scaffold174|size478105	repeatmasker	match	47136	47415	984	+	.	ID=scaffold174|size478105:hit:24614:1.3.0.0;Name=species:rnd-1_family-1112|genus:Unknown;Target=species:rnd-1_family-1112|genus:Unknown 13 290 +
scaffold174|size478105	repeatmasker	match_part	47136	47415	984	+	.	ID=scaffold174|size478105:hsp:47519:1.3.0.0;Parent=scaffold174|size478105:hit:24614:1.3.0.0;Target=species:rnd-1_family-1112|genus:Unknown 13 290 +
scaffold174|size478105	repeatmasker	match	47494	47781	1571	+	.	ID=scaffold174|size478105:hit:24615:1.3.0.0;Name=species:genome_12_11158|genus:Unspecified;Target=species:genome_12_11158|genus:Unspecified 1 297 +
scaffold174|size478105	repeatmasker	match_part	47494	47781	1571	+	.	ID=scaffold174|size478105:hsp:47520:1.3.0.0;Parent=scaffold174|size478105:hit:24615:1.3.0.0;Target=species:genome_12_11158|genus:Unspecified 1 297 +
scaffold174|size478105	repeatmasker	match	48848	49150	1894	+	.	ID=scaffold174|size478105:hit:24616:1.3.0.0;Name=species:genome_11_20847|genus:Unspecified;Target=species:genome_11_20847|genus:Unspecified 526 808 +
scaffold174|size478105	repeatmasker	match_part	48848	49150	1894	+	.	ID=scaffold174|size478105:hsp:47521:1.3.0.0;Parent=scaffold174|size478105:hit:24616:1.3.0.0;Target=species:genome_11_20847|genus:Unspecified 526 808 +
scaffold174|size478105	repeatmasker	match	49779	50537	1622	+	.	ID=scaffold174|size478105:hit:24617:1.3.0.0;Name=species:rnd-1_family-919|genus:DNA%252FGinger;Target=species:rnd-1_family-919|genus:DNA%252FGinger 1 510 +
scaffold174|size478105	repeatmasker	match_part	49779	50537	1622	+	.	ID=scaffold174|size478105:hsp:47522:1.3.0.0;Parent=scaffold174|size478105:hit:24617:1.3.0.0;Target=species:rnd-1_family-919|genus:DNA%25252FGinger 1 510 +
scaffold174|size478105	repeatmasker	match	51152	51692	2598	+	.	ID=scaffold174|size478105:hit:24618:1.3.0.0;Name=species:rnd-1_family-1035|genus:DNA%252FGinger;Target=species:rnd-1_family-1035|genus:DNA%252FGinger 9 547 +
scaffold174|size478105	repeatmasker	match_part	51152	51692	2598	+	.	ID=scaffold174|size478105:hsp:47523:1.3.0.0;Parent=scaffold174|size478105:hit:24618:1.3.0.0;Target=species:rnd-1_family-1035|genus:DNA%25252FGinger 9 547 +
scaffold174|size478105	repeatmasker	match	51923	52492	1451	+	.	ID=scaffold174|size478105:hit:24619:1.3.0.0;Name=species:rnd-1_family-1015|genus:DNA%252FGinger;Target=species:rnd-1_family-1015|genus:DNA%252FGinger 1 503 +
scaffold174|size478105	repeatmasker	match_part	51923	52492	1451	+	.	ID=scaffold174|size478105:hsp:47524:1.3.0.0;Parent=scaffold174|size478105:hit:24619:1.3.0.0;Target=species:rnd-1_family-1015|genus:DNA%25252FGinger 1 503 +
scaffold174|size478105	repeatmasker	match	52716	53459	2382	+	.	ID=scaffold174|size478105:hit:24620:1.3.0.0;Name=species:genome_11_20847|genus:Unspecified;Target=species:genome_11_20847|genus:Unspecified 77 527 +
scaffold174|size478105	repeatmasker	match_part	52716	53459	2382	+	.	ID=scaffold174|size478105:hsp:47525:1.3.0.0;Parent=scaffold174|size478105:hit:24620:1.3.0.0;Target=species:genome_11_20847|genus:Unspecified 77 527 +
scaffold174|size478105	repeatmasker	match	54630	55036	948	+	.	ID=scaffold174|size478105:hit:24621:1.3.0.0;Name=species:genome_12_13613|genus:Unspecified;Target=species:genome_12_13613|genus:Unspecified 1 254 +
scaffold174|size478105	repeatmasker	match_part	54630	55036	948	+	.	ID=scaffold174|size478105:hsp:47526:1.3.0.0;Parent=scaffold174|size478105:hit:24621:1.3.0.0;Target=species:genome_12_13613|genus:Unspecified 1 254 +
scaffold174|size478105	repeatmasker	match	59780	60076	1645	+	.	ID=scaffold174|size478105:hit:24622:1.3.0.0;Name=species:genome_2_13648|genus:Unspecified;Target=species:genome_2_13648|genus:Unspecified 318 578 +
scaffold174|size478105	repeatmasker	match_part	59780	60076	1645	+	.	ID=scaffold174|size478105:hsp:47527:1.3.0.0;Parent=scaffold174|size478105:hit:24622:1.3.0.0;Target=species:genome_2_13648|genus:Unspecified 318 578 +
scaffold174|size478105	repeatmasker	match	66592	67610	4782	+	.	ID=scaffold174|size478105:hit:24623:1.3.0.0;Name=species:genome_9_18770|genus:Unspecified;Target=species:genome_9_18770|genus:Unspecified 1 645 +
scaffold174|size478105	repeatmasker	match_part	66592	67610	4782	+	.	ID=scaffold174|size478105:hsp:47528:1.3.0.0;Parent=scaffold174|size478105:hit:24623:1.3.0.0;Target=species:genome_9_18770|genus:Unspecified 1 645 +
scaffold174|size478105	repeatmasker	match	81419	81712	1675	+	.	ID=scaffold174|size478105:hit:24624:1.3.0.0;Name=species:genome_3_10149|genus:Unspecified;Target=species:genome_3_10149|genus:Unspecified 1 238 +
scaffold174|size478105	repeatmasker	match_part	81419	81712	1675	+	.	ID=scaffold174|size478105:hsp:47529:1.3.0.0;Parent=scaffold174|size478105:hit:24624:1.3.0.0;Target=species:genome_3_10149|genus:Unspecified 1 238 +
scaffold174|size478105	repeatrunner	protein_match	83219	83374	121	-	.	ID=scaffold174|size478105:hit:24625:1.3.0.0;Name=gi|217799|dbj|BAA02265.1|;Target=gi|217799|dbj|BAA02265.1| 16 68 +
scaffold174|size478105	repeatrunner	match_part	83219	83374	121	-	.	ID=scaffold174|size478105:hsp:47530:1.3.0.0;Parent=scaffold174|size478105:hit:24625:1.3.0.0;Target=gi|217799|dbj|BAA02265.1| 16 68 +
scaffold174|size478105	repeatmasker	match	88483	89091	3701	+	.	ID=scaffold174|size478105:hit:24626:1.3.0.0;Name=species:genome_2_13490|genus:Unspecified;Target=species:genome_2_13490|genus:Unspecified 1 613 +
scaffold174|size478105	repeatmasker	match_part	88483	89091	3701	+	.	ID=scaffold174|size478105:hsp:47531:1.3.0.0;Parent=scaffold174|size478105:hit:24626:1.3.0.0;Target=species:genome_2_13490|genus:Unspecified 1 613 +
scaffold174|size478105	repeatmasker	match	99353	99699	511	+	.	ID=scaffold174|size478105:hit:24627:1.3.0.0;Name=species:rnd-5_family-1377|genus:LTR;Target=species:rnd-5_family-1377|genus:LTR 3445 3794 +
scaffold174|size478105	repeatmasker	match_part	99353	99699	511	+	.	ID=scaffold174|size478105:hsp:47532:1.3.0.0;Parent=scaffold174|size478105:hit:24627:1.3.0.0;Target=species:rnd-5_family-1377|genus:LTR 3445 3794 +
scaffold174|size478105	repeatmasker	match	99876	99941	344	+	.	ID=scaffold174|size478105:hit:24628:1.3.0.0;Name=species:rnd-5_family-1377|genus:LTR;Target=species:rnd-5_family-1377|genus:LTR 3188 3252 +
scaffold174|size478105	repeatmasker	match_part	99876	99941	344	+	.	ID=scaffold174|size478105:hsp:47533:1.3.0.0;Parent=scaffold174|size478105:hit:24628:1.3.0.0;Target=species:rnd-5_family-1377|genus:LTR 3188 3252 +
scaffold174|size478105	repeatmasker	match	107936	107997	18	+	.	ID=scaffold174|size478105:hit:24629:1.3.0.1;Name=species:%2528CAA%2529n|genus:Simple_repeat;Target=species:%2528CAA%2529n|genus:Simple_repeat 1 58 +
scaffold174|size478105	repeatmasker	match_part	107936	107997	18	+	.	ID=scaffold174|size478105:hsp:47534:1.3.0.1;Parent=scaffold174|size478105:hit:24629:1.3.0.1;Target=species:%252528CAA%252529n|genus:Simple_repeat 1 58 +
scaffold174|size478105	repeatmasker	match	177327	177373	22	+	.	ID=scaffold174|size478105:hit:24630:1.3.0.1;Name=species:%2528CAGGAGT%2529n|genus:Simple_repeat;Target=species:%2528CAGGAGT%2529n|genus:Simple_repeat 1 47 +
scaffold174|size478105	repeatmasker	match_part	177327	177373	22	+	.	ID=scaffold174|size478105:hsp:47535:1.3.0.1;Parent=scaffold174|size478105:hit:24630:1.3.0.1;Target=species:%252528CAGGAGT%252529n|genus:Simple_repeat 1 47 +
scaffold174|size478105	repeatmasker	match	142506	142582	16	+	.	ID=scaffold174|size478105:hit:24631:1.3.0.1;Name=species:%2528TGTAT%2529n|genus:Simple_repeat;Target=species:%2528TGTAT%2529n|genus:Simple_repeat 1 79 +
scaffold174|size478105	repeatmasker	match_part	142506	142582	16	+	.	ID=scaffold174|size478105:hsp:47536:1.3.0.1;Parent=scaffold174|size478105:hit:24631:1.3.0.1;Target=species:%252528TGTAT%252529n|genus:Simple_repeat 1 79 +
scaffold174|size478105	repeatmasker	match	151591	151611	17	+	.	ID=scaffold174|size478105:hit:24632:1.3.0.1;Name=species:%2528AAG%2529n|genus:Simple_repeat;Target=species:%2528AAG%2529n|genus:Simple_repeat 1 21 +
scaffold174|size478105	repeatmasker	match_part	151591	151611	17	+	.	ID=scaffold174|size478105:hsp:47537:1.3.0.1;Parent=scaffold174|size478105:hit:24632:1.3.0.1;Target=species:%252528AAG%252529n|genus:Simple_repeat 1 21 +
scaffold174|size478105	repeatmasker	match	198753	198880	67	+	.	ID=scaffold174|size478105:hit:24633:1.3.0.1;Name=species:%2528AGTGACACCA%2529n|genus:Simple_repeat;Target=species:%2528AGTGACACCA%2529n|genus:Simple_repeat 1 126 +
scaffold174|size478105	repeatmasker	match_part	198753	198880	67	+	.	ID=scaffold174|size478105:hsp:47538:1.3.0.1;Parent=scaffold174|size478105:hit:24633:1.3.0.1;Target=species:%252528AGTGACACCA%252529n|genus:Simple_repeat 1 126 +
scaffold174|size478105	repeatmasker	match	111549	111599	14	+	.	ID=scaffold174|size478105:hit:24634:1.3.0.1;Name=species:A-rich|genus:Low_complexity;Target=species:A-rich|genus:Low_complexity 1 48 +
scaffold174|size478105	repeatmasker	match_part	111549	111599	14	+	.	ID=scaffold174|size478105:hsp:47539:1.3.0.1;Parent=scaffold174|size478105:hit:24634:1.3.0.1;Target=species:A-rich|genus:Low_complexity 1 48 +
scaffold174|size478105	repeatmasker	match	133818	133845	16	+	.	ID=scaffold174|size478105:hit:24635:1.3.0.1;Name=species:%2528TCC%2529n|genus:Simple_repeat;Target=species:%2528TCC%2529n|genus:Simple_repeat 1 28 +
scaffold174|size478105	repeatmasker	match_part	133818	133845	16	+	.	ID=scaffold174|size478105:hsp:47540:1.3.0.1;Parent=scaffold174|size478105:hit:24635:1.3.0.1;Target=species:%252528TCC%252529n|genus:Simple_repeat 1 28 +
scaffold174|size478105	repeatmasker	match	138038	138077	13	+	.	ID=scaffold174|size478105:hit:24636:1.3.0.1;Name=species:%2528TGA%2529n|genus:Simple_repeat;Target=species:%2528TGA%2529n|genus:Simple_repeat 1 41 +
scaffold174|size478105	repeatmasker	match_part	138038	138077	13	+	.	ID=scaffold174|size478105:hsp:47541:1.3.0.1;Parent=scaffold174|size478105:hit:24636:1.3.0.1;Target=species:%252528TGA%252529n|genus:Simple_repeat 1 41 +
scaffold174|size478105	repeatmasker	match	113889	113957	77	+	.	ID=scaffold174|size478105:hit:24637:1.3.0.1;Name=species:%2528GCCCGAGACT%2529n|genus:Simple_repeat;Target=species:%2528GCCCGAGACT%2529n|genus:Simple_repeat 1 69 +
scaffold174|size478105	repeatmasker	match_part	113889	113957	77	+	.	ID=scaffold174|size478105:hsp:47542:1.3.0.1;Parent=scaffold174|size478105:hit:24637:1.3.0.1;Target=species:%252528GCCCGAGACT%252529n|genus:Simple_repeat 1 69 +
scaffold174|size478105	repeatmasker	match	100320	100406	318	+	.	ID=scaffold174|size478105:hit:24638:1.3.0.1;Name=species:rnd-5_family-1377|genus:LTR;Target=species:rnd-5_family-1377|genus:LTR 2886 2972 +
scaffold174|size478105	repeatmasker	match_part	100320	100406	318	+	.	ID=scaffold174|size478105:hsp:47543:1.3.0.1;Parent=scaffold174|size478105:hit:24638:1.3.0.1;Target=species:rnd-5_family-1377|genus:LTR 2886 2972 +
scaffold174|size478105	repeatmasker	match	102695	102916	1053	+	.	ID=scaffold174|size478105:hit:24639:1.3.0.1;Name=species:rnd-1_family-696|genus:Unknown;Target=species:rnd-1_family-696|genus:Unknown 5 155 +
scaffold174|size478105	repeatmasker	match_part	102695	102916	1053	+	.	ID=scaffold174|size478105:hsp:47544:1.3.0.1;Parent=scaffold174|size478105:hit:24639:1.3.0.1;Target=species:rnd-1_family-696|genus:Unknown 5 155 +
scaffold174|size478105	repeatmasker	match	103554	104664	4292	+	.	ID=scaffold174|size478105:hit:24640:1.3.0.1;Name=species:rnd-1_family-759|genus:Unknown;Target=species:rnd-1_family-759|genus:Unknown 1 604 +
scaffold174|size478105	repeatmasker	match_part	103554	104664	4292	+	.	ID=scaffold174|size478105:hsp:47545:1.3.0.1;Parent=scaffold174|size478105:hit:24640:1.3.0.1;Target=species:rnd-1_family-759|genus:Unknown 1 604 +
scaffold174|size478105	repeatmasker	match	108891	109953	3964	+	.	ID=scaffold174|size478105:hit:24641:1.3.0.1;Name=species:rnd-1_family-444|genus:Unknown;Target=species:rnd-1_family-444|genus:Unknown 2 900 +
scaffold174|size478105	repeatmasker	match_part	108891	109953	3964	+	.	ID=scaffold174|size478105:hsp:47546:1.3.0.1;Parent=scaffold174|size478105:hit:24641:1.3.0.1;Target=species:rnd-1_family-444|genus:Unknown 2 900 +
scaffold174|size478105	repeatmasker	match	120842	121183	728	+	.	ID=scaffold174|size478105:hit:24642:1.3.0.1;Name=species:rnd-1_family-952|genus:DNA%252FTcMar-Sagan;Target=species:rnd-1_family-952|genus:DNA%252FTcMar-Sagan 779 1130 +
scaffold174|size478105	repeatmasker	match_part	120842	121183	728	+	.	ID=scaffold174|size478105:hsp:47547:1.3.0.1;Parent=scaffold174|size478105:hit:24642:1.3.0.1;Target=species:rnd-1_family-952|genus:DNA%25252FTcMar-Sagan 779 1130 +
scaffold174|size478105	repeatmasker	match	121269	123764	3704	+	.	ID=scaffold174|size478105:hit:24643:1.3.0.1;Name=species:rnd-1_family-716|genus:DNA%252FTcMar-Sagan;Target=species:rnd-1_family-716|genus:DNA%252FTcMar-Sagan 4 2441 +
scaffold174|size478105	repeatmasker	match_part	121269	123764	3704	+	.	ID=scaffold174|size478105:hsp:47548:1.3.0.1;Parent=scaffold174|size478105:hit:24643:1.3.0.1;Target=species:rnd-1_family-716|genus:DNA%25252FTcMar-Sagan 4 2441 +
scaffold174|size478105	repeatmasker	match	124169	124248	339	+	.	ID=scaffold174|size478105:hit:24644:1.3.0.1;Name=species:rnd-1_family-728|genus:Unknown;Target=species:rnd-1_family-728|genus:Unknown 337 416 +
scaffold174|size478105	repeatmasker	match_part	124169	124248	339	+	.	ID=scaffold174|size478105:hsp:47549:1.3.0.1;Parent=scaffold174|size478105:hit:24644:1.3.0.1;Target=species:rnd-1_family-728|genus:Unknown 337 416 +
scaffold174|size478105	repeatmasker	match	124421	124573	301	+	.	ID=scaffold174|size478105:hit:24645:1.3.0.1;Name=species:rnd-1_family-728|genus:Unknown;Target=species:rnd-1_family-728|genus:Unknown 32 175 +
scaffold174|size478105	repeatmasker	match_part	124421	124573	301	+	.	ID=scaffold174|size478105:hsp:47550:1.3.0.1;Parent=scaffold174|size478105:hit:24645:1.3.0.1;Target=species:rnd-1_family-728|genus:Unknown 32 175 +
scaffold174|size478105	repeatmasker	match	144171	144227	234	+	.	ID=scaffold174|size478105:hit:24646:1.3.0.1;Name=species:genome_5_6940|genus:Unspecified;Target=species:genome_5_6940|genus:Unspecified 469 530 +
scaffold174|size478105	repeatmasker	match_part	144171	144227	234	+	.	ID=scaffold174|size478105:hsp:47551:1.3.0.1;Parent=scaffold174|size478105:hit:24646:1.3.0.1;Target=species:genome_5_6940|genus:Unspecified 469 530 +
scaffold174|size478105	repeatmasker	match	144539	144944	1386	+	.	ID=scaffold174|size478105:hit:24647:1.3.0.1;Name=species:rnd-4_family-1649|genus:Unknown;Target=species:rnd-4_family-1649|genus:Unknown 274 703 +
scaffold174|size478105	repeatmasker	match_part	144539	144944	1386	+	.	ID=scaffold174|size478105:hsp:47552:1.3.0.1;Parent=scaffold174|size478105:hit:24647:1.3.0.1;Target=species:rnd-4_family-1649|genus:Unknown 274 703 +
scaffold174|size478105	repeatmasker	match	145011	151561	16926	+	.	ID=scaffold174|size478105:hit:24648:1.3.0.1;Name=species:rnd-5_family-1305|genus:LTR%252FGypsy;Target=species:rnd-5_family-1305|genus:LTR%252FGypsy 1 2376 +
scaffold174|size478105	repeatmasker	match_part	145011	151561	16926	+	.	ID=scaffold174|size478105:hsp:47553:1.3.0.1;Parent=scaffold174|size478105:hit:24648:1.3.0.1;Target=species:rnd-5_family-1305|genus:LTR%25252FGypsy 1 2376 +
scaffold174|size478105	repeatmasker	match	151612	156745	10914	+	.	ID=scaffold174|size478105:hit:24649:1.3.0.1;Name=species:rnd-1_family-1198|genus:Unknown;Target=species:rnd-1_family-1198|genus:Unknown 1 1259 +
scaffold174|size478105	repeatmasker	match_part	151612	156745	10914	+	.	ID=scaffold174|size478105:hsp:47554:1.3.0.1;Parent=scaffold174|size478105:hit:24649:1.3.0.1;Target=species:rnd-1_family-1198|genus:Unknown 1 1259 +
scaffold174|size478105	repeatmasker	match	156968	157375	1098	+	.	ID=scaffold174|size478105:hit:24650:1.3.0.1;Name=species:rnd-5_family-4249|genus:Unknown;Target=species:rnd-5_family-4249|genus:Unknown 133 350 +
scaffold174|size478105	repeatmasker	match_part	156968	157375	1098	+	.	ID=scaffold174|size478105:hsp:47555:1.3.0.1;Parent=scaffold174|size478105:hit:24650:1.3.0.1;Target=species:rnd-5_family-4249|genus:Unknown 133 350 +
scaffold174|size478105	repeatmasker	match	157615	157879	682	+	.	ID=scaffold174|size478105:hit:24651:1.3.0.1;Name=species:genome_5_6940|genus:Unspecified;Target=species:genome_5_6940|genus:Unspecified 1 145 +
scaffold174|size478105	repeatmasker	match_part	157615	157879	682	+	.	ID=scaffold174|size478105:hsp:47556:1.3.0.1;Parent=scaffold174|size478105:hit:24651:1.3.0.1;Target=species:genome_5_6940|genus:Unspecified 1 145 +
scaffold174|size478105	repeatmasker	match	159210	159865	525	+	.	ID=scaffold174|size478105:hit:24652:1.3.0.1;Name=species:rnd-1_family-1025|genus:DNA%252FPIF-Harbinger;Target=species:rnd-1_family-1025|genus:DNA%252FPIF-Harbinger 12 384 +
scaffold174|size478105	repeatmasker	match_part	159210	159865	525	+	.	ID=scaffold174|size478105:hsp:47557:1.3.0.1;Parent=scaffold174|size478105:hit:24652:1.3.0.1;Target=species:rnd-1_family-1025|genus:DNA%25252FPIF-Harbinger 12 384 +
scaffold174|size478105	repeatmasker	match	160570	160681	304	+	.	ID=scaffold174|size478105:hit:24653:1.3.0.1;Name=species:scaffold63|size1124630_%2528dbseq-nr_381%2529_%255B331096%252C337000%255D|genus:Unspecified;Target=species:scaffold63|size1124630_%2528dbseq-nr_381%2529_%255B331096%252C337000%255D|genus:Unspecified 333 420 +
scaffold174|size478105	repeatmasker	match_part	160570	160681	304	+	.	ID=scaffold174|size478105:hsp:47558:1.3.0.1;Parent=scaffold174|size478105:hit:24653:1.3.0.1;Target=species:scaffold63|size1124630_%252528dbseq-nr_381%252529_%25255B331096%25252C337000%25255D|genus:Unspecified 333 420 +
scaffold174|size478105	repeatmasker	match	160899	161088	455	+	.	ID=scaffold174|size478105:hit:24654:1.3.0.1;Name=species:genome_3_21671|genus:Unspecified;Target=species:genome_3_21671|genus:Unspecified 1 181 +
scaffold174|size478105	repeatmasker	match_part	160899	161088	455	+	.	ID=scaffold174|size478105:hsp:47559:1.3.0.1;Parent=scaffold174|size478105:hit:24654:1.3.0.1;Target=species:genome_3_21671|genus:Unspecified 1 181 +
scaffold174|size478105	repeatmasker	match	163211	163328	338	+	.	ID=scaffold174|size478105:hit:24655:1.3.0.1;Name=species:scaffold14|size2522936_%2528dbseq-nr_238%2529_%255B150087%252C155942%255D|genus:Unspecified;Target=species:scaffold14|size2522936_%2528dbseq-nr_238%2529_%255B150087%252C155942%255D|genus:Unspecified 3479 3574 +
scaffold174|size478105	repeatmasker	match_part	163211	163328	338	+	.	ID=scaffold174|size478105:hsp:47560:1.3.0.1;Parent=scaffold174|size478105:hit:24655:1.3.0.1;Target=species:scaffold14|size2522936_%252528dbseq-nr_238%252529_%25255B150087%25252C155942%25255D|genus:Unspecified 3479 3574 +
scaffold174|size478105	repeatrunner	protein_match	163919	165104	181	+	.	ID=scaffold174|size478105:hit:24656:1.3.0.1;Name=gi|130407|sp|P10394|POL4_DROME;Target=gi|130407|sp|P10394|POL4_DROME 423 622 +
scaffold174|size478105	repeatrunner	match_part	163919	165104	181	+	.	ID=scaffold174|size478105:hsp:47561:1.3.0.1;Parent=scaffold174|size478105:hit:24656:1.3.0.1;Target=gi|130407|sp|P10394|POL4_DROME 423 622 +
scaffold174|size478105	repeatmasker	match	165744	166367	4202	+	.	ID=scaffold174|size478105:hit:24657:1.3.0.1;Name=species:genome_10_17569|genus:Unspecified;Target=species:genome_10_17569|genus:Unspecified 2 669 +
scaffold174|size478105	repeatmasker	match_part	165744	166367	4202	+	.	ID=scaffold174|size478105:hsp:47562:1.3.0.1;Parent=scaffold174|size478105:hit:24657:1.3.0.1;Target=species:genome_10_17569|genus:Unspecified 2 669 +
scaffold174|size478105	repeatmasker	match	167161	167272	314	+	.	ID=scaffold174|size478105:hit:24658:1.3.0.1;Name=species:scaffold208|size262725_%2528dbseq-nr_431%2529_%255B103277%252C109396%255D|genus:Unspecified;Target=species:scaffold208|size262725_%2528dbseq-nr_431%2529_%255B103277%252C109396%255D|genus:Unspecified 5598 5704 +
scaffold174|size478105	repeatmasker	match_part	167161	167272	314	+	.	ID=scaffold174|size478105:hsp:47563:1.3.0.1;Parent=scaffold174|size478105:hit:24658:1.3.0.1;Target=species:scaffold208|size262725_%252528dbseq-nr_431%252529_%25255B103277%25252C109396%25255D|genus:Unspecified 5598 5704 +
scaffold174|size478105	repeatmasker	match	167478	167667	465	+	.	ID=scaffold174|size478105:hit:24659:1.3.0.1;Name=species:genome_3_21671|genus:Unspecified;Target=species:genome_3_21671|genus:Unspecified 1 181 +
scaffold174|size478105	repeatmasker	match_part	167478	167667	465	+	.	ID=scaffold174|size478105:hsp:47564:1.3.0.1;Parent=scaffold174|size478105:hit:24659:1.3.0.1;Target=species:genome_3_21671|genus:Unspecified 1 181 +
scaffold174|size478105	repeatmasker	match	169185	171814	5984	+	.	ID=scaffold174|size478105:hit:24660:1.3.0.1;Name=species:rnd-5_family-3909|genus:DNA%252FPIF-Harbinger;Target=species:rnd-5_family-3909|genus:DNA%252FPIF-Harbinger 6 1488 +
scaffold174|size478105	repeatmasker	match_part	169185	171814	5984	+	.	ID=scaffold174|size478105:hsp:47565:1.3.0.1;Parent=scaffold174|size478105:hit:24660:1.3.0.1;Target=species:rnd-5_family-3909|genus:DNA%25252FPIF-Harbinger 6 1488 +
scaffold174|size478105	repeatmasker	match	172065	172798	3186	+	.	ID=scaffold174|size478105:hit:24661:1.3.0.1;Name=species:rnd-5_family-77|genus:Unknown;Target=species:rnd-5_family-77|genus:Unknown 1 721 +
scaffold174|size478105	repeatmasker	match_part	172065	172798	3186	+	.	ID=scaffold174|size478105:hsp:47566:1.3.0.1;Parent=scaffold174|size478105:hit:24661:1.3.0.1;Target=species:rnd-5_family-77|genus:Unknown 1 721 +
scaffold174|size478105	repeatmasker	match	172858	172939	401	+	.	ID=scaffold174|size478105:hit:24662:1.3.0.1;Name=species:rnd-1_family-1097|genus:Unknown;Target=species:rnd-1_family-1097|genus:Unknown 42 123 +
scaffold174|size478105	repeatmasker	match_part	172858	172939	401	+	.	ID=scaffold174|size478105:hsp:47567:1.3.0.1;Parent=scaffold174|size478105:hit:24662:1.3.0.1;Target=species:rnd-1_family-1097|genus:Unknown 42 123 +
scaffold174|size478105	repeatmasker	match	173722	173996	517	+	.	ID=scaffold174|size478105:hit:24663:1.3.0.1;Name=species:rnd-1_family-1036|genus:Unknown;Target=species:rnd-1_family-1036|genus:Unknown 20 304 +
scaffold174|size478105	repeatmasker	match_part	173722	173996	517	+	.	ID=scaffold174|size478105:hsp:47568:1.3.0.1;Parent=scaffold174|size478105:hit:24663:1.3.0.1;Target=species:rnd-1_family-1036|genus:Unknown 20 304 +
scaffold174|size478105	repeatmasker	match	174188	174388	399	+	.	ID=scaffold174|size478105:hit:24664:1.3.0.1;Name=species:genome_7_10266|genus:Unspecified;Target=species:genome_7_10266|genus:Unspecified 324 520 +
scaffold174|size478105	repeatmasker	match_part	174188	174388	399	+	.	ID=scaffold174|size478105:hsp:47569:1.3.0.1;Parent=scaffold174|size478105:hit:24664:1.3.0.1;Target=species:genome_7_10266|genus:Unspecified 324 520 +
scaffold174|size478105	repeatmasker	match	175077	175445	326	+	.	ID=scaffold174|size478105:hit:24665:1.3.0.1;Name=species:rnd-4_family-1920|genus:Unknown;Target=species:rnd-4_family-1920|genus:Unknown 349 702 +
scaffold174|size478105	repeatmasker	match_part	175077	175445	326	+	.	ID=scaffold174|size478105:hsp:47570:1.3.0.1;Parent=scaffold174|size478105:hit:24665:1.3.0.1;Target=species:rnd-4_family-1920|genus:Unknown 349 702 +
scaffold174|size478105	repeatmasker	match	175996	176073	247	+	.	ID=scaffold174|size478105:hit:24666:1.3.0.1;Name=species:rnd-5_family-1657|genus:Unknown;Target=species:rnd-5_family-1657|genus:Unknown 94 158 +
scaffold174|size478105	repeatmasker	match_part	175996	176073	247	+	.	ID=scaffold174|size478105:hsp:47571:1.3.0.1;Parent=scaffold174|size478105:hit:24666:1.3.0.1;Target=species:rnd-5_family-1657|genus:Unknown 94 158 +
scaffold174|size478105	repeatmasker	match	195613	197225	1005	+	.	ID=scaffold174|size478105:hit:24667:1.3.0.1;Name=species:genome_6_1537|genus:Unspecified;Target=species:genome_6_1537|genus:Unspecified 95 614 +
scaffold174|size478105	repeatmasker	match_part	195613	197225	1005	+	.	ID=scaffold174|size478105:hsp:47572:1.3.0.1;Parent=scaffold174|size478105:hit:24667:1.3.0.1;Target=species:genome_6_1537|genus:Unspecified 95 614 +
scaffold174|size478105	repeatmasker	match	197420	198532	2927	+	.	ID=scaffold174|size478105:hit:24668:1.3.0.1;Name=species:rnd-1_family-207|genus:DNA%252FTcMar-Tc2;Target=species:rnd-1_family-207|genus:DNA%252FTcMar-Tc2 5 682 +
scaffold174|size478105	repeatmasker	match_part	197420	198532	2927	+	.	ID=scaffold174|size478105:hsp:47573:1.3.0.1;Parent=scaffold174|size478105:hit:24668:1.3.0.1;Target=species:rnd-1_family-207|genus:DNA%25252FTcMar-Tc2 5 682 +
scaffold174|size478105	repeatmasker	match	198607	198752	1705	+	.	ID=scaffold174|size478105:hit:24669:1.3.0.1;Name=species:genome_11_13808|genus:Unspecified;Target=species:genome_11_13808|genus:Unspecified 521 668 +
scaffold174|size478105	repeatmasker	match_part	198607	198752	1705	+	.	ID=scaffold174|size478105:hsp:47574:1.3.0.1;Parent=scaffold174|size478105:hit:24669:1.3.0.1;Target=species:genome_11_13808|genus:Unspecified 521 668 +
scaffold174|size478105	repeatmasker	match	198881	199272	2939	+	.	ID=scaffold174|size478105:hit:24670:1.3.0.1;Name=species:genome_11_13808|genus:Unspecified;Target=species:genome_11_13808|genus:Unspecified 2 403 +
scaffold174|size478105	repeatmasker	match_part	198881	199272	2939	+	.	ID=scaffold174|size478105:hsp:47575:1.3.0.1;Parent=scaffold174|size478105:hit:24670:1.3.0.1;Target=species:genome_11_13808|genus:Unspecified 2 403 +
scaffold174|size478105	repeatmasker	match	199314	199999	4932	+	.	ID=scaffold174|size478105:hit:24671:1.3.0.1;Name=species:rnd-1_family-968|genus:LTR%252FGypsy;Target=species:rnd-1_family-968|genus:LTR%252FGypsy 102 795 +
scaffold174|size478105	repeatmasker	match_part	199314	199999	4932	+	.	ID=scaffold174|size478105:hsp:47576:1.3.0.1;Parent=scaffold174|size478105:hit:24671:1.3.0.1;Target=species:rnd-1_family-968|genus:LTR%25252FGypsy 102 795 +
scaffold174|size478105	repeatmasker	match	238709	238803	38	+	.	ID=scaffold174|size478105:hit:24672:1.3.0.2;Name=species:%2528CCTTCT%2529n|genus:Simple_repeat;Target=species:%2528CCTTCT%2529n|genus:Simple_repeat 1 101 +
scaffold174|size478105	repeatmasker	match_part	238709	238803	38	+	.	ID=scaffold174|size478105:hsp:47577:1.3.0.2;Parent=scaffold174|size478105:hit:24672:1.3.0.2;Target=species:%252528CCTTCT%252529n|genus:Simple_repeat 1 101 +
scaffold174|size478105	repeatmasker	match	253666	253714	12	+	.	ID=scaffold174|size478105:hit:24673:1.3.0.2;Name=species:%2528TCCCTTCT%2529n|genus:Simple_repeat;Target=species:%2528TCCCTTCT%2529n|genus:Simple_repeat 1 50 +
scaffold174|size478105	repeatmasker	match_part	253666	253714	12	+	.	ID=scaffold174|size478105:hsp:47578:1.3.0.2;Parent=scaffold174|size478105:hit:24673:1.3.0.2;Target=species:%252528TCCCTTCT%252529n|genus:Simple_repeat 1 50 +
scaffold174|size478105	repeatmasker	match	220313	220344	17	+	.	ID=scaffold174|size478105:hit:24674:1.3.0.2;Name=species:%2528TCTGC%2529n|genus:Simple_repeat;Target=species:%2528TCTGC%2529n|genus:Simple_repeat 1 33 +
scaffold174|size478105	repeatmasker	match_part	220313	220344	17	+	.	ID=scaffold174|size478105:hsp:47579:1.3.0.2;Parent=scaffold174|size478105:hit:24674:1.3.0.2;Target=species:%252528TCTGC%252529n|genus:Simple_repeat 1 33 +
scaffold174|size478105	repeatmasker	match	221577	221647	14	+	.	ID=scaffold174|size478105:hit:24675:1.3.0.2;Name=species:GA-rich|genus:Low_complexity;Target=species:GA-rich|genus:Low_complexity 1 68 +
scaffold174|size478105	repeatmasker	match_part	221577	221647	14	+	.	ID=scaffold174|size478105:hsp:47580:1.3.0.2;Parent=scaffold174|size478105:hit:24675:1.3.0.2;Target=species:GA-rich|genus:Low_complexity 1 68 +
scaffold174|size478105	repeatmasker	match	222059	222090	14	+	.	ID=scaffold174|size478105:hit:24676:1.3.0.2;Name=species:%2528GGACGT%2529n|genus:Simple_repeat;Target=species:%2528GGACGT%2529n|genus:Simple_repeat 1 32 +
scaffold174|size478105	repeatmasker	match_part	222059	222090	14	+	.	ID=scaffold174|size478105:hsp:47581:1.3.0.2;Parent=scaffold174|size478105:hit:24676:1.3.0.2;Target=species:%252528GGACGT%252529n|genus:Simple_repeat 1 32 +
scaffold174|size478105	repeatmasker	match	215130	215172	14	+	.	ID=scaffold174|size478105:hit:24677:1.3.0.2;Name=species:%2528ATC%2529n|genus:Simple_repeat;Target=species:%2528ATC%2529n|genus:Simple_repeat 1 43 +
scaffold174|size478105	repeatmasker	match_part	215130	215172	14	+	.	ID=scaffold174|size478105:hsp:47582:1.3.0.2;Parent=scaffold174|size478105:hit:24677:1.3.0.2;Target=species:%252528ATC%252529n|genus:Simple_repeat 1 43 +
scaffold174|size478105	repeatmasker	match	214651	214682	13	+	.	ID=scaffold174|size478105:hit:24678:1.3.0.2;Name=species:G-rich|genus:Low_complexity;Target=species:G-rich|genus:Low_complexity 1 32 +
scaffold174|size478105	repeatmasker	match_part	214651	214682	13	+	.	ID=scaffold174|size478105:hsp:47583:1.3.0.2;Parent=scaffold174|size478105:hit:24678:1.3.0.2;Target=species:G-rich|genus:Low_complexity 1 32 +
scaffold174|size478105	repeatmasker	match	217718	217757	12	+	.	ID=scaffold174|size478105:hit:24679:1.3.0.2;Name=species:%2528ATTGATG%2529n|genus:Simple_repeat;Target=species:%2528ATTGATG%2529n|genus:Simple_repeat 1 40 +
scaffold174|size478105	repeatmasker	match_part	217718	217757	12	+	.	ID=scaffold174|size478105:hsp:47584:1.3.0.2;Parent=scaffold174|size478105:hit:24679:1.3.0.2;Target=species:%252528ATTGATG%252529n|genus:Simple_repeat 1 40 +
scaffold174|size478105	repeatmasker	match	246280	246304	13	+	.	ID=scaffold174|size478105:hit:24680:1.3.0.2;Name=species:%2528TACC%2529n|genus:Simple_repeat;Target=species:%2528TACC%2529n|genus:Simple_repeat 1 26 +
scaffold174|size478105	repeatmasker	match_part	246280	246304	13	+	.	ID=scaffold174|size478105:hsp:47585:1.3.0.2;Parent=scaffold174|size478105:hit:24680:1.3.0.2;Target=species:%252528TACC%252529n|genus:Simple_repeat 1 26 +
scaffold174|size478105	repeatmasker	match	297248	297720	484	+	.	ID=scaffold174|size478105:hit:24681:1.3.0.2;Name=species:%2528CTCCTTCTC%2529n|genus:Simple_repeat;Target=species:%2528CTCCTTCTC%2529n|genus:Simple_repeat 1 476 +
scaffold174|size478105	repeatmasker	match_part	297248	297720	484	+	.	ID=scaffold174|size478105:hsp:47586:1.3.0.2;Parent=scaffold174|size478105:hit:24681:1.3.0.2;Target=species:%252528CTCCTTCTC%252529n|genus:Simple_repeat 1 476 +
scaffold174|size478105	repeatmasker	match	297741	297760	16	+	.	ID=scaffold174|size478105:hit:24682:1.3.0.2;Name=species:%2528TTC%2529n|genus:Simple_repeat;Target=species:%2528TTC%2529n|genus:Simple_repeat 1 20 +
scaffold174|size478105	repeatmasker	match_part	297741	297760	16	+	.	ID=scaffold174|size478105:hsp:47587:1.3.0.2;Parent=scaffold174|size478105:hit:24682:1.3.0.2;Target=species:%252528TTC%252529n|genus:Simple_repeat 1 20 +
scaffold174|size478105	repeatmasker	match	246750	246773	15	+	.	ID=scaffold174|size478105:hit:24683:1.3.0.2;Name=species:%2528ACA%2529n|genus:Simple_repeat;Target=species:%2528ACA%2529n|genus:Simple_repeat 1 24 +
scaffold174|size478105	repeatmasker	match_part	246750	246773	15	+	.	ID=scaffold174|size478105:hsp:47588:1.3.0.2;Parent=scaffold174|size478105:hit:24683:1.3.0.2;Target=species:%252528ACA%252529n|genus:Simple_repeat 1 24 +
scaffold174|size478105	repeatmasker	match	294302	294349	23	+	.	ID=scaffold174|size478105:hit:24684:1.3.0.2;Name=species:%2528GT%2529n|genus:Simple_repeat;Target=species:%2528GT%2529n|genus:Simple_repeat 1 51 +
scaffold174|size478105	repeatmasker	match_part	294302	294349	23	+	.	ID=scaffold174|size478105:hsp:47589:1.3.0.2;Parent=scaffold174|size478105:hit:24684:1.3.0.2;Target=species:%252528GT%252529n|genus:Simple_repeat 1 51 +
scaffold174|size478105	repeatmasker	match	257415	257440	14	+	.	ID=scaffold174|size478105:hit:24685:1.3.0.2;Name=species:%2528CAT%2529n|genus:Simple_repeat;Target=species:%2528CAT%2529n|genus:Simple_repeat 1 28 +
scaffold174|size478105	repeatmasker	match_part	257415	257440	14	+	.	ID=scaffold174|size478105:hsp:47590:1.3.0.2;Parent=scaffold174|size478105:hit:24685:1.3.0.2;Target=species:%252528CAT%252529n|genus:Simple_repeat 1 28 +
scaffold174|size478105	repeatmasker	match	293227	293256	13	+	.	ID=scaffold174|size478105:hit:24686:1.3.0.2;Name=species:%2528CAT%2529n|genus:Simple_repeat;Target=species:%2528CAT%2529n|genus:Simple_repeat 1 30 +
scaffold174|size478105	repeatmasker	match_part	293227	293256	13	+	.	ID=scaffold174|size478105:hsp:47591:1.3.0.2;Parent=scaffold174|size478105:hit:24686:1.3.0.2;Target=species:%252528CAT%252529n|genus:Simple_repeat 1 30 +
scaffold174|size478105	repeatmasker	match	200001	204826	9044	+	.	ID=scaffold174|size478105:hit:24687:1.3.0.2;Name=species:rnd-1_family-276|genus:Unknown;Target=species:rnd-1_family-276|genus:Unknown 528 1805 +
scaffold174|size478105	repeatmasker	match_part	200001	204826	9044	+	.	ID=scaffold174|size478105:hsp:47592:1.3.0.2;Parent=scaffold174|size478105:hit:24687:1.3.0.2;Target=species:rnd-1_family-276|genus:Unknown 528 1805 +
scaffold174|size478105	repeatmasker	match	204869	205057	277	+	.	ID=scaffold174|size478105:hit:24688:1.3.0.2;Name=species:rnd-1_family-142|genus:Unknown;Target=species:rnd-1_family-142|genus:Unknown 452 639 +
scaffold174|size478105	repeatmasker	match_part	204869	205057	277	+	.	ID=scaffold174|size478105:hsp:47593:1.3.0.2;Parent=scaffold174|size478105:hit:24688:1.3.0.2;Target=species:rnd-1_family-142|genus:Unknown 452 639 +
scaffold174|size478105	repeatmasker	match	224841	225081	1615	+	.	ID=scaffold174|size478105:hit:24689:1.3.0.2;Name=species:rnd-1_family-841|genus:Unknown;Target=species:rnd-1_family-841|genus:Unknown 11 257 +
scaffold174|size478105	repeatmasker	match_part	224841	225081	1615	+	.	ID=scaffold174|size478105:hsp:47594:1.3.0.2;Parent=scaffold174|size478105:hit:24689:1.3.0.2;Target=species:rnd-1_family-841|genus:Unknown 11 257 +
scaffold174|size478105	repeatmasker	match	226164	227389	3228	+	.	ID=scaffold174|size478105:hit:24690:1.3.0.2;Name=species:rnd-1_family-404|genus:Unknown;Target=species:rnd-1_family-404|genus:Unknown 301 755 +
scaffold174|size478105	repeatmasker	match_part	226164	227389	3228	+	.	ID=scaffold174|size478105:hsp:47595:1.3.0.2;Parent=scaffold174|size478105:hit:24690:1.3.0.2;Target=species:rnd-1_family-404|genus:Unknown 301 755 +
scaffold174|size478105	repeatmasker	match	227500	227965	1259	+	.	ID=scaffold174|size478105:hit:24691:1.3.0.2;Name=species:rnd-1_family-911|genus:Unknown;Target=species:rnd-1_family-911|genus:Unknown 9 475 +
scaffold174|size478105	repeatmasker	match_part	227500	227965	1259	+	.	ID=scaffold174|size478105:hsp:47596:1.3.0.2;Parent=scaffold174|size478105:hit:24691:1.3.0.2;Target=species:rnd-1_family-911|genus:Unknown 9 475 +
scaffold174|size478105	repeatmasker	match	228098	230533	13926	+	.	ID=scaffold174|size478105:hit:24692:1.3.0.2;Name=species:rnd-1_family-311|genus:Unknown;Target=species:rnd-1_family-311|genus:Unknown 1 2138 +
scaffold174|size478105	repeatmasker	match_part	228098	230533	13926	+	.	ID=scaffold174|size478105:hsp:47597:1.3.0.2;Parent=scaffold174|size478105:hit:24692:1.3.0.2;Target=species:rnd-1_family-311|genus:Unknown 1 2138 +
scaffold174|size478105	repeatmasker	match	230600	230673	300	+	.	ID=scaffold174|size478105:hit:24693:1.3.0.2;Name=species:genome_5_21030|genus:Unspecified;Target=species:genome_5_21030|genus:Unspecified 320 392 +
scaffold174|size478105	repeatmasker	match_part	230600	230673	300	+	.	ID=scaffold174|size478105:hsp:47598:1.3.0.2;Parent=scaffold174|size478105:hit:24693:1.3.0.2;Target=species:genome_5_21030|genus:Unspecified 320 392 +
scaffold174|size478105	repeatmasker	match	230715	230821	267	+	.	ID=scaffold174|size478105:hit:24694:1.3.0.2;Name=species:genome_5_21030|genus:Unspecified;Target=species:genome_5_21030|genus:Unspecified 300 399 +
scaffold174|size478105	repeatmasker	match_part	230715	230821	267	+	.	ID=scaffold174|size478105:hsp:47599:1.3.0.2;Parent=scaffold174|size478105:hit:24694:1.3.0.2;Target=species:genome_5_21030|genus:Unspecified 300 399 +
scaffold174|size478105	repeatmasker	match	231023	232099	3203	+	.	ID=scaffold174|size478105:hit:24695:1.3.0.2;Name=species:rnd-1_family-361|genus:Unknown;Target=species:rnd-1_family-361|genus:Unknown 402 845 +
scaffold174|size478105	repeatmasker	match_part	231023	232099	3203	+	.	ID=scaffold174|size478105:hsp:47600:1.3.0.2;Parent=scaffold174|size478105:hit:24695:1.3.0.2;Target=species:rnd-1_family-361|genus:Unknown 402 845 +
scaffold174|size478105	repeatmasker	match	232158	232846	507	+	.	ID=scaffold174|size478105:hit:24696:1.3.0.2;Name=species:genome_3_7906|genus:Unspecified;Target=species:genome_3_7906|genus:Unspecified 142 649 +
scaffold174|size478105	repeatmasker	match_part	232158	232846	507	+	.	ID=scaffold174|size478105:hsp:47601:1.3.0.2;Parent=scaffold174|size478105:hit:24696:1.3.0.2;Target=species:genome_3_7906|genus:Unspecified 142 649 +
scaffold174|size478105	repeatmasker	match	233194	234410	3985	+	.	ID=scaffold174|size478105:hit:24697:1.3.0.2;Name=species:rnd-5_family-4415|genus:Unknown;Target=species:rnd-5_family-4415|genus:Unknown 549 1070 +
scaffold174|size478105	repeatmasker	match_part	233194	234410	3985	+	.	ID=scaffold174|size478105:hsp:47602:1.3.0.2;Parent=scaffold174|size478105:hit:24697:1.3.0.2;Target=species:rnd-5_family-4415|genus:Unknown 549 1070 +
scaffold174|size478105	repeatmasker	match	235906	236208	2442	+	.	ID=scaffold174|size478105:hit:24698:1.3.0.2;Name=species:genome_2_14753|genus:Unspecified;Target=species:genome_2_14753|genus:Unspecified 1 305 +
scaffold174|size478105	repeatmasker	match_part	235906	236208	2442	+	.	ID=scaffold174|size478105:hsp:47603:1.3.0.2;Parent=scaffold174|size478105:hit:24698:1.3.0.2;Target=species:genome_2_14753|genus:Unspecified 1 305 +
scaffold174|size478105	repeatmasker	match	237293	237775	1323	+	.	ID=scaffold174|size478105:hit:24699:1.3.0.2;Name=species:rnd-1_family-556|genus:Unknown;Target=species:rnd-1_family-556|genus:Unknown 29 518 +
scaffold174|size478105	repeatmasker	match_part	237293	237775	1323	+	.	ID=scaffold174|size478105:hsp:47604:1.3.0.2;Parent=scaffold174|size478105:hit:24699:1.3.0.2;Target=species:rnd-1_family-556|genus:Unknown 29 518 +
scaffold174|size478105	repeatmasker	match	238449	238596	611	+	.	ID=scaffold174|size478105:hit:24700:1.3.0.2;Name=species:genome_6_8638|genus:Unspecified;Target=species:genome_6_8638|genus:Unspecified 399 559 +
scaffold174|size478105	repeatmasker	match_part	238449	238596	611	+	.	ID=scaffold174|size478105:hsp:47605:1.3.0.2;Parent=scaffold174|size478105:hit:24700:1.3.0.2;Target=species:genome_6_8638|genus:Unspecified 399 559 +
scaffold174|size478105	repeatmasker	match	238836	238901	311	+	.	ID=scaffold174|size478105:hit:24701:1.3.0.2;Name=species:rnd-3_family-180|genus:Unknown;Target=species:rnd-3_family-180|genus:Unknown 82 147 +
scaffold174|size478105	repeatmasker	match_part	238836	238901	311	+	.	ID=scaffold174|size478105:hsp:47606:1.3.0.2;Parent=scaffold174|size478105:hit:24701:1.3.0.2;Target=species:rnd-3_family-180|genus:Unknown 82 147 +
scaffold174|size478105	repeatmasker	match	242050	242341	1941	+	.	ID=scaffold174|size478105:hit:24702:1.3.0.2;Name=species:genome_8_12029|genus:Unspecified;Target=species:genome_8_12029|genus:Unspecified 1 292 +
scaffold174|size478105	repeatmasker	match_part	242050	242341	1941	+	.	ID=scaffold174|size478105:hsp:47607:1.3.0.2;Parent=scaffold174|size478105:hit:24702:1.3.0.2;Target=species:genome_8_12029|genus:Unspecified 1 292 +
scaffold174|size478105	repeatmasker	match	242834	242937	289	+	.	ID=scaffold174|size478105:hit:24703:1.3.0.2;Name=species:rnd-1_family-1284|genus:Unknown;Target=species:rnd-1_family-1284|genus:Unknown 1 109 +
scaffold174|size478105	repeatmasker	match_part	242834	242937	289	+	.	ID=scaffold174|size478105:hsp:47608:1.3.0.2;Parent=scaffold174|size478105:hit:24703:1.3.0.2;Target=species:rnd-1_family-1284|genus:Unknown 1 109 +
scaffold174|size478105	repeatmasker	match	244383	244695	1011	+	.	ID=scaffold174|size478105:hit:24704:1.3.0.2;Name=species:rnd-4_family-662|genus:Unknown;Target=species:rnd-4_family-662|genus:Unknown 364 672 +
scaffold174|size478105	repeatmasker	match_part	244383	244695	1011	+	.	ID=scaffold174|size478105:hsp:47609:1.3.0.2;Parent=scaffold174|size478105:hit:24704:1.3.0.2;Target=species:rnd-4_family-662|genus:Unknown 364 672 +
scaffold174|size478105	repeatmasker	match	245241	246015	1684	+	.	ID=scaffold174|size478105:hit:24705:1.3.0.2;Name=species:rnd-1_family-363|genus:Unknown;Target=species:rnd-1_family-363|genus:Unknown 1 523 +
scaffold174|size478105	repeatmasker	match_part	245241	246015	1684	+	.	ID=scaffold174|size478105:hsp:47610:1.3.0.2;Parent=scaffold174|size478105:hit:24705:1.3.0.2;Target=species:rnd-1_family-363|genus:Unknown 1 523 +
scaffold174|size478105	repeatmasker	match	256203	256576	556	+	.	ID=scaffold174|size478105:hit:24706:1.3.0.2;Name=species:rnd-1_family-241|genus:Unknown;Target=species:rnd-1_family-241|genus:Unknown 79 343 +
scaffold174|size478105	repeatmasker	match_part	256203	256576	556	+	.	ID=scaffold174|size478105:hsp:47611:1.3.0.2;Parent=scaffold174|size478105:hit:24706:1.3.0.2;Target=species:rnd-1_family-241|genus:Unknown 79 343 +
scaffold174|size478105	repeatmasker	match	256742	256845	374	+	.	ID=scaffold174|size478105:hit:24707:1.3.0.2;Name=species:genome_7_18053|genus:Unspecified;Target=species:genome_7_18053|genus:Unspecified 260 362 +
scaffold174|size478105	repeatmasker	match_part	256742	256845	374	+	.	ID=scaffold174|size478105:hsp:47612:1.3.0.2;Parent=scaffold174|size478105:hit:24707:1.3.0.2;Target=species:genome_7_18053|genus:Unspecified 260 362 +
scaffold174|size478105	repeatmasker	match	256932	256992	381	+	.	ID=scaffold174|size478105:hit:24708:1.3.0.2;Name=species:rnd-5_family-616|genus:Unknown;Target=species:rnd-5_family-616|genus:Unknown 1 61 +
scaffold174|size478105	repeatmasker	match_part	256932	256992	381	+	.	ID=scaffold174|size478105:hsp:47613:1.3.0.2;Parent=scaffold174|size478105:hit:24708:1.3.0.2;Target=species:rnd-5_family-616|genus:Unknown 1 61 +
scaffold174|size478105	repeatmasker	match	268264	268607	2821	+	.	ID=scaffold174|size478105:hit:24709:1.3.0.2;Name=species:genome_4_4132|genus:Unspecified;Target=species:genome_4_4132|genus:Unspecified 1 346 +
scaffold174|size478105	repeatmasker	match_part	268264	268607	2821	+	.	ID=scaffold174|size478105:hsp:47614:1.3.0.2;Parent=scaffold174|size478105:hit:24709:1.3.0.2;Target=species:genome_4_4132|genus:Unspecified 1 346 +
scaffold174|size478105	repeatmasker	match	268783	268897	728	+	.	ID=scaffold174|size478105:hit:24710:1.3.0.2;Name=species:rnd-4_family-406|genus:Unknown;Target=species:rnd-4_family-406|genus:Unknown 1 114 +
scaffold174|size478105	repeatmasker	match_part	268783	268897	728	+	.	ID=scaffold174|size478105:hsp:47615:1.3.0.2;Parent=scaffold174|size478105:hit:24710:1.3.0.2;Target=species:rnd-4_family-406|genus:Unknown 1 114 +
scaffold174|size478105	repeatmasker	match	270528	271800	884	+	.	ID=scaffold174|size478105:hit:24711:1.3.0.2;Name=species:genome_3_21671|genus:Unspecified;Target=species:genome_3_21671|genus:Unspecified 1 434 +
scaffold174|size478105	repeatmasker	match_part	270528	271800	884	+	.	ID=scaffold174|size478105:hsp:47616:1.3.0.2;Parent=scaffold174|size478105:hit:24711:1.3.0.2;Target=species:genome_3_21671|genus:Unspecified 1 434 +
scaffold174|size478105	repeatmasker	match	272129	272249	235	+	.	ID=scaffold174|size478105:hit:24712:1.3.0.2;Name=species:scaffold17|size542218_%2528dbseq-nr_435%2529_%255B186261%252C192485%255D|genus:Unspecified;Target=species:scaffold17|size542218_%2528dbseq-nr_435%2529_%255B186261%252C192485%255D|genus:Unspecified 1167 1283 +
scaffold174|size478105	repeatmasker	match_part	272129	272249	235	+	.	ID=scaffold174|size478105:hsp:47617:1.3.0.2;Parent=scaffold174|size478105:hit:24712:1.3.0.2;Target=species:scaffold17|size542218_%252528dbseq-nr_435%252529_%25255B186261%25252C192485%25255D|genus:Unspecified 1167 1283 +
scaffold174|size478105	repeatmasker	match	274616	274882	396	+	.	ID=scaffold174|size478105:hit:24713:1.3.0.2;Name=species:scaffold14|size2522936_%2528dbseq-nr_238%2529_%255B150087%252C155942%255D|genus:Unspecified;Target=species:scaffold14|size2522936_%2528dbseq-nr_238%2529_%255B150087%252C155942%255D|genus:Unspecified 3479 3829 +
scaffold174|size478105	repeatmasker	match_part	274616	274882	396	+	.	ID=scaffold174|size478105:hsp:47618:1.3.0.2;Parent=scaffold174|size478105:hit:24713:1.3.0.2;Target=species:scaffold14|size2522936_%252528dbseq-nr_238%252529_%25255B150087%25252C155942%25255D|genus:Unspecified 3479 3829 +
scaffold174|size478105	repeatmasker	match	276984	277690	862	+	.	ID=scaffold174|size478105:hit:24714:1.3.0.2;Name=species:genome_3_21671|genus:Unspecified;Target=species:genome_3_21671|genus:Unspecified 1 433 +
scaffold174|size478105	repeatmasker	match_part	276984	277690	862	+	.	ID=scaffold174|size478105:hsp:47619:1.3.0.2;Parent=scaffold174|size478105:hit:24714:1.3.0.2;Target=species:genome_3_21671|genus:Unspecified 1 433 +
scaffold174|size478105	repeatmasker	match	278229	278626	527	+	.	ID=scaffold174|size478105:hit:24715:1.3.0.2;Name=species:rnd-1_family-619|genus:Unknown;Target=species:rnd-1_family-619|genus:Unknown 1068 1453 +
scaffold174|size478105	repeatmasker	match_part	278229	278626	527	+	.	ID=scaffold174|size478105:hsp:47620:1.3.0.2;Parent=scaffold174|size478105:hit:24715:1.3.0.2;Target=species:rnd-1_family-619|genus:Unknown 1068 1453 +
scaffold174|size478105	repeatmasker	match	279269	279531	2029	+	.	ID=scaffold174|size478105:hit:24716:1.3.0.2;Name=species:genome_1_8676|genus:Unspecified;Target=species:genome_1_8676|genus:Unspecified 1 267 +
scaffold174|size478105	repeatmasker	match_part	279269	279531	2029	+	.	ID=scaffold174|size478105:hsp:47621:1.3.0.2;Parent=scaffold174|size478105:hit:24716:1.3.0.2;Target=species:genome_1_8676|genus:Unspecified 1 267 +
scaffold174|size478105	repeatmasker	match	280789	280947	346	+	.	ID=scaffold174|size478105:hit:24717:1.3.0.2;Name=species:rnd-1_family-165|genus:LTR%252FGypsy;Target=species:rnd-1_family-165|genus:LTR%252FGypsy 443 613 +
scaffold174|size478105	repeatmasker	match_part	280789	280947	346	+	.	ID=scaffold174|size478105:hsp:47622:1.3.0.2;Parent=scaffold174|size478105:hit:24717:1.3.0.2;Target=species:rnd-1_family-165|genus:LTR%25252FGypsy 443 613 +
scaffold174|size478105	repeatmasker	match	281589	282000	1306	+	.	ID=scaffold174|size478105:hit:24718:1.3.0.2;Name=species:rnd-4_family-807|genus:LTR%252FGypsy;Target=species:rnd-4_family-807|genus:LTR%252FGypsy 172 612 +
scaffold174|size478105	repeatmasker	match_part	281589	282000	1306	+	.	ID=scaffold174|size478105:hsp:47623:1.3.0.2;Parent=scaffold174|size478105:hit:24718:1.3.0.2;Target=species:rnd-4_family-807|genus:LTR%25252FGypsy 172 612 +
scaffold174|size478105	repeatmasker	match	282668	288575	9992	+	.	ID=scaffold174|size478105:hit:24719:1.3.0.2;Name=species:rnd-1_family-769|genus:Unknown;Target=species:rnd-1_family-769|genus:Unknown 1 1309 +
scaffold174|size478105	repeatmasker	match_part	282668	288575	9992	+	.	ID=scaffold174|size478105:hsp:47624:1.3.0.2;Parent=scaffold174|size478105:hit:24719:1.3.0.2;Target=species:rnd-1_family-769|genus:Unknown 1 1309 +
scaffold174|size478105	repeatmasker	match	289026	291322	4306	+	.	ID=scaffold174|size478105:hit:24720:1.3.0.2;Name=species:rnd-1_family-282|genus:LINE%252FR1;Target=species:rnd-1_family-282|genus:LINE%252FR1 2055 3568 +
scaffold174|size478105	repeatmasker	match_part	289026	291322	4306	+	.	ID=scaffold174|size478105:hsp:47625:1.3.0.2;Parent=scaffold174|size478105:hit:24720:1.3.0.2;Target=species:rnd-1_family-282|genus:LINE%25252FR1 2055 3568 +
scaffold174|size478105	repeatmasker	match	293592	293785	594	+	.	ID=scaffold174|size478105:hit:24721:1.3.0.2;Name=species:genome_9_11612|genus:Unspecified;Target=species:genome_9_11612|genus:Unspecified 117 309 +
scaffold174|size478105	repeatmasker	match_part	293592	293785	594	+	.	ID=scaffold174|size478105:hsp:47626:1.3.0.2;Parent=scaffold174|size478105:hit:24721:1.3.0.2;Target=species:genome_9_11612|genus:Unspecified 117 309 +
scaffold174|size478105	repeatmasker	match	293939	294137	370	+	.	ID=scaffold174|size478105:hit:24722:1.3.0.2;Name=species:genome_11_16053|genus:Unspecified;Target=species:genome_11_16053|genus:Unspecified 227 424 +
scaffold174|size478105	repeatmasker	match_part	293939	294137	370	+	.	ID=scaffold174|size478105:hsp:47627:1.3.0.2;Parent=scaffold174|size478105:hit:24722:1.3.0.2;Target=species:genome_11_16053|genus:Unspecified 227 424 +
scaffold174|size478105	repeatmasker	match	294540	294689	348	+	.	ID=scaffold174|size478105:hit:24723:1.3.0.2;Name=species:rnd-5_family-884|genus:Unknown;Target=species:rnd-5_family-884|genus:Unknown 21 164 +
scaffold174|size478105	repeatmasker	match_part	294540	294689	348	+	.	ID=scaffold174|size478105:hsp:47628:1.3.0.2;Parent=scaffold174|size478105:hit:24723:1.3.0.2;Target=species:rnd-5_family-884|genus:Unknown 21 164 +
scaffold174|size478105	repeatmasker	match	295473	295722	665	+	.	ID=scaffold174|size478105:hit:24724:1.3.0.2;Name=species:genome_5_11572|genus:Unspecified;Target=species:genome_5_11572|genus:Unspecified 159 439 +
scaffold174|size478105	repeatmasker	match_part	295473	295722	665	+	.	ID=scaffold174|size478105:hsp:47629:1.3.0.2;Parent=scaffold174|size478105:hit:24724:1.3.0.2;Target=species:genome_5_11572|genus:Unspecified 159 439 +
scaffold174|size478105	repeatmasker	match	295811	295928	294	+	.	ID=scaffold174|size478105:hit:24725:1.3.0.2;Name=species:scaffold14|size2522936_%2528dbseq-nr_238%2529_%255B150087%252C155942%255D|genus:Unspecified;Target=species:scaffold14|size2522936_%2528dbseq-nr_238%2529_%255B150087%252C155942%255D|genus:Unspecified 104 201 +
scaffold174|size478105	repeatmasker	match_part	295811	295928	294	+	.	ID=scaffold174|size478105:hsp:47630:1.3.0.2;Parent=scaffold174|size478105:hit:24725:1.3.0.2;Target=species:scaffold14|size2522936_%252528dbseq-nr_238%252529_%25255B150087%25252C155942%25255D|genus:Unspecified 104 201 +
scaffold174|size478105	repeatmasker	match	297176	297247	376	+	.	ID=scaffold174|size478105:hit:24726:1.3.0.2;Name=species:rnd-2_family-88|genus:Unknown;Target=species:rnd-2_family-88|genus:Unknown 922 984 +
scaffold174|size478105	repeatmasker	match_part	297176	297247	376	+	.	ID=scaffold174|size478105:hsp:47631:1.3.0.2;Parent=scaffold174|size478105:hit:24726:1.3.0.2;Target=species:rnd-2_family-88|genus:Unknown 922 984 +
scaffold174|size478105	repeatmasker	match	297721	298098	1817	+	.	ID=scaffold174|size478105:hit:24727:1.3.0.2;Name=species:rnd-1_family-26|genus:Unknown;Target=species:rnd-1_family-26|genus:Unknown 1 324 +
scaffold174|size478105	repeatmasker	match_part	297721	298098	1817	+	.	ID=scaffold174|size478105:hsp:47632:1.3.0.2;Parent=scaffold174|size478105:hit:24727:1.3.0.2;Target=species:rnd-1_family-26|genus:Unknown 1 324 +
scaffold174|size478105	repeatmasker	match	298146	298490	740	+	.	ID=scaffold174|size478105:hit:24728:1.3.0.2;Name=species:rnd-1_family-26|genus:Unknown;Target=species:rnd-1_family-26|genus:Unknown 1 182 +
scaffold174|size478105	repeatmasker	match_part	298146	298490	740	+	.	ID=scaffold174|size478105:hsp:47633:1.3.0.2;Parent=scaffold174|size478105:hit:24728:1.3.0.2;Target=species:rnd-1_family-26|genus:Unknown 1 182 +
scaffold174|size478105	repeatmasker	match	442801	442841	25	+	.	ID=scaffold174|size478105:hit:24729:1.3.0.3;Name=species:%2528ACACATTATT%2529n|genus:Simple_repeat;Target=species:%2528ACACATTATT%2529n|genus:Simple_repeat 1 41 +
scaffold174|size478105	repeatmasker	match_part	442801	442841	25	+	.	ID=scaffold174|size478105:hsp:47634:1.3.0.3;Parent=scaffold174|size478105:hit:24729:1.3.0.3;Target=species:%252528ACACATTATT%252529n|genus:Simple_repeat 1 41 +
scaffold174|size478105	repeatmasker	match	392519	392543	26	+	.	ID=scaffold174|size478105:hit:24730:1.3.0.3;Name=species:%2528TGTTT%2529n|genus:Simple_repeat;Target=species:%2528TGTTT%2529n|genus:Simple_repeat 1 25 +
scaffold174|size478105	repeatmasker	match_part	392519	392543	26	+	.	ID=scaffold174|size478105:hsp:47635:1.3.0.3;Parent=scaffold174|size478105:hit:24730:1.3.0.3;Target=species:%252528TGTTT%252529n|genus:Simple_repeat 1 25 +
scaffold174|size478105	repeatmasker	match	454561	454635	40	+	.	ID=scaffold174|size478105:hit:24731:1.3.0.3;Name=species:%2528ATAC%2529n|genus:Simple_repeat;Target=species:%2528ATAC%2529n|genus:Simple_repeat 1 75 +
scaffold174|size478105	repeatmasker	match_part	454561	454635	40	+	.	ID=scaffold174|size478105:hsp:47636:1.3.0.3;Parent=scaffold174|size478105:hit:24731:1.3.0.3;Target=species:%252528ATAC%252529n|genus:Simple_repeat 1 75 +
scaffold174|size478105	repeatmasker	match	396926	396952	15	+	.	ID=scaffold174|size478105:hit:24732:1.3.0.3;Name=species:%2528TA%2529n|genus:Simple_repeat;Target=species:%2528TA%2529n|genus:Simple_repeat 1 28 +
scaffold174|size478105	repeatmasker	match_part	396926	396952	15	+	.	ID=scaffold174|size478105:hsp:47637:1.3.0.3;Parent=scaffold174|size478105:hit:24732:1.3.0.3;Target=species:%252528TA%252529n|genus:Simple_repeat 1 28 +
scaffold174|size478105	repeatmasker	match	339720	340401	581	+	.	ID=scaffold174|size478105:hit:24733:1.3.0.3;Name=species:%2528TAC%2529n|genus:Simple_repeat;Target=species:%2528TAC%2529n|genus:Simple_repeat 1 683 +
scaffold174|size478105	repeatmasker	match_part	339720	340401	581	+	.	ID=scaffold174|size478105:hsp:47638:1.3.0.3;Parent=scaffold174|size478105:hit:24733:1.3.0.3;Target=species:%252528TAC%252529n|genus:Simple_repeat 1 683 +
scaffold174|size478105	repeatmasker	match	309761	309827	20	+	.	ID=scaffold174|size478105:hit:24734:1.3.0.3;Name=species:%2528ATACA%2529n|genus:Simple_repeat;Target=species:%2528ATACA%2529n|genus:Simple_repeat 1 63 +
scaffold174|size478105	repeatmasker	match_part	309761	309827	20	+	.	ID=scaffold174|size478105:hsp:47639:1.3.0.3;Parent=scaffold174|size478105:hit:24734:1.3.0.3;Target=species:%252528ATACA%252529n|genus:Simple_repeat 1 63 +
scaffold174|size478105	repeatmasker	match	386599	386652	12	+	.	ID=scaffold174|size478105:hit:24735:1.3.0.3;Name=species:%2528TTCCA%2529n|genus:Simple_repeat;Target=species:%2528TTCCA%2529n|genus:Simple_repeat 1 53 +
scaffold174|size478105	repeatmasker	match_part	386599	386652	12	+	.	ID=scaffold174|size478105:hsp:47640:1.3.0.3;Parent=scaffold174|size478105:hit:24735:1.3.0.3;Target=species:%252528TTCCA%252529n|genus:Simple_repeat 1 53 +
scaffold174|size478105	repeatmasker	match	379360	379389	32	+	.	ID=scaffold174|size478105:hit:24736:1.3.0.3;Name=species:%2528TGG%2529n|genus:Simple_repeat;Target=species:%2528TGG%2529n|genus:Simple_repeat 1 30 +
scaffold174|size478105	repeatmasker	match_part	379360	379389	32	+	.	ID=scaffold174|size478105:hsp:47641:1.3.0.3;Parent=scaffold174|size478105:hit:24736:1.3.0.3;Target=species:%252528TGG%252529n|genus:Simple_repeat 1 30 +
scaffold174|size478105	repeatmasker	match	442655	442789	19	+	.	ID=scaffold174|size478105:hit:24737:1.3.0.3;Name=species:%2528ACAT%2529n|genus:Simple_repeat;Target=species:%2528ACAT%2529n|genus:Simple_repeat 1 132 +
scaffold174|size478105	repeatmasker	match_part	442655	442789	19	+	.	ID=scaffold174|size478105:hsp:47642:1.3.0.3;Parent=scaffold174|size478105:hit:24737:1.3.0.3;Target=species:%252528ACAT%252529n|genus:Simple_repeat 1 132 +
scaffold174|size478105	repeatmasker	match	310586	310628	12	+	.	ID=scaffold174|size478105:hit:24738:1.3.0.3;Name=species:GA-rich|genus:Low_complexity;Target=species:GA-rich|genus:Low_complexity 1 43 +
scaffold174|size478105	repeatmasker	match_part	310586	310628	12	+	.	ID=scaffold174|size478105:hsp:47643:1.3.0.3;Parent=scaffold174|size478105:hit:24738:1.3.0.3;Target=species:GA-rich|genus:Low_complexity 1 43 +
scaffold174|size478105	repeatmasker	match	385336	385628	191	+	.	ID=scaffold174|size478105:hit:24739:1.3.0.3;Name=species:%2528CTTCTT%2529n|genus:Simple_repeat;Target=species:%2528CTTCTT%2529n|genus:Simple_repeat 1 295 +
scaffold174|size478105	repeatmasker	match_part	385336	385628	191	+	.	ID=scaffold174|size478105:hsp:47644:1.3.0.3;Parent=scaffold174|size478105:hit:24739:1.3.0.3;Target=species:%252528CTTCTT%252529n|genus:Simple_repeat 1 295 +
scaffold174|size478105	repeatmasker	match	391504	391543	14	+	.	ID=scaffold174|size478105:hit:24740:1.3.0.3;Name=species:%2528GTACA%2529n|genus:Simple_repeat;Target=species:%2528GTACA%2529n|genus:Simple_repeat 1 40 +
scaffold174|size478105	repeatmasker	match_part	391504	391543	14	+	.	ID=scaffold174|size478105:hsp:47645:1.3.0.3;Parent=scaffold174|size478105:hit:24740:1.3.0.3;Target=species:%252528GTACA%252529n|genus:Simple_repeat 1 40 +
scaffold174|size478105	repeatmasker	match	375329	375352	14	+	.	ID=scaffold174|size478105:hit:24741:1.3.0.3;Name=species:%2528GAG%2529n|genus:Simple_repeat;Target=species:%2528GAG%2529n|genus:Simple_repeat 1 24 +
scaffold174|size478105	repeatmasker	match_part	375329	375352	14	+	.	ID=scaffold174|size478105:hsp:47646:1.3.0.3;Parent=scaffold174|size478105:hit:24741:1.3.0.3;Target=species:%252528GAG%252529n|genus:Simple_repeat 1 24 +
scaffold174|size478105	repeatmasker	match	454543	454560	73	+	.	ID=scaffold174|size478105:hit:24742:1.3.0.3;Name=species:%2528TACACA%2529n|genus:Simple_repeat;Target=species:%2528TACACA%2529n|genus:Simple_repeat 1 19 +
scaffold174|size478105	repeatmasker	match_part	454543	454560	73	+	.	ID=scaffold174|size478105:hsp:47647:1.3.0.3;Parent=scaffold174|size478105:hit:24742:1.3.0.3;Target=species:%252528TACACA%252529n|genus:Simple_repeat 1 19 +
scaffold174|size478105	repeatmasker	match	454636	454671	73	+	.	ID=scaffold174|size478105:hit:24743:1.3.0.3;Name=species:%2528TACACA%2529n|genus:Simple_repeat;Target=species:%2528TACACA%2529n|genus:Simple_repeat 2 92 +
scaffold174|size478105	repeatmasker	match_part	454636	454671	73	+	.	ID=scaffold174|size478105:hsp:47648:1.3.0.3;Parent=scaffold174|size478105:hit:24743:1.3.0.3;Target=species:%252528TACACA%252529n|genus:Simple_repeat 2 92 +
scaffold174|size478105	repeatmasker	match	454833	454899	73	+	.	ID=scaffold174|size478105:hit:24744:1.3.0.3;Name=species:%2528TACACA%2529n|genus:Simple_repeat;Target=species:%2528TACACA%2529n|genus:Simple_repeat 93 271 +
scaffold174|size478105	repeatmasker	match_part	454833	454899	73	+	.	ID=scaffold174|size478105:hsp:47649:1.3.0.3;Parent=scaffold174|size478105:hit:24744:1.3.0.3;Target=species:%252528TACACA%252529n|genus:Simple_repeat 93 271 +
scaffold174|size478105	repeatmasker	match	454930	454970	73	+	.	ID=scaffold174|size478105:hit:24745:1.3.0.3;Name=species:%2528TACACA%2529n|genus:Simple_repeat;Target=species:%2528TACACA%2529n|genus:Simple_repeat 2 47 +
scaffold174|size478105	repeatmasker	match_part	454930	454970	73	+	.	ID=scaffold174|size478105:hsp:47650:1.3.0.3;Parent=scaffold174|size478105:hit:24745:1.3.0.3;Target=species:%252528TACACA%252529n|genus:Simple_repeat 2 47 +
scaffold174|size478105	repeatmasker	match	455044	455219	73	+	.	ID=scaffold174|size478105:hit:24746:1.3.0.3;Name=species:%2528TACACA%2529n|genus:Simple_repeat;Target=species:%2528TACACA%2529n|genus:Simple_repeat 6 187 +
scaffold174|size478105	repeatmasker	match_part	455044	455219	73	+	.	ID=scaffold174|size478105:hsp:47651:1.3.0.3;Parent=scaffold174|size478105:hit:24746:1.3.0.3;Target=species:%252528TACACA%252529n|genus:Simple_repeat 6 187 +
scaffold174|size478105	repeatmasker	match	443860	443922	61	+	.	ID=scaffold174|size478105:hit:24747:1.3.0.3;Name=species:%2528TAT%2529n|genus:Simple_repeat;Target=species:%2528TAT%2529n|genus:Simple_repeat 1 62 +
scaffold174|size478105	repeatmasker	match_part	443860	443922	61	+	.	ID=scaffold174|size478105:hsp:47652:1.3.0.3;Parent=scaffold174|size478105:hit:24747:1.3.0.3;Target=species:%252528TAT%252529n|genus:Simple_repeat 1 62 +
scaffold174|size478105	repeatmasker	match	454347	454386	40	+	.	ID=scaffold174|size478105:hit:24748:1.3.0.3;Name=species:%2528TAT%2529n|genus:Simple_repeat;Target=species:%2528TAT%2529n|genus:Simple_repeat 1 41 +
scaffold174|size478105	repeatmasker	match_part	454347	454386	40	+	.	ID=scaffold174|size478105:hsp:47653:1.3.0.3;Parent=scaffold174|size478105:hit:24748:1.3.0.3;Target=species:%252528TAT%252529n|genus:Simple_repeat 1 41 +
scaffold174|size478105	repeatmasker	match	454460	454535	28	+	.	ID=scaffold174|size478105:hit:24749:1.3.0.3;Name=species:%2528TAT%2529n|genus:Simple_repeat;Target=species:%2528TAT%2529n|genus:Simple_repeat 1 72 +
scaffold174|size478105	repeatmasker	match_part	454460	454535	28	+	.	ID=scaffold174|size478105:hsp:47654:1.3.0.3;Parent=scaffold174|size478105:hit:24749:1.3.0.3;Target=species:%252528TAT%252529n|genus:Simple_repeat 1 72 +
scaffold174|size478105	repeatmasker	match	443233	443383	114	+	.	ID=scaffold174|size478105:hit:24750:1.3.0.3;Name=species:%2528AC%2529n|genus:Simple_repeat;Target=species:%2528AC%2529n|genus:Simple_repeat 1 149 +
scaffold174|size478105	repeatmasker	match_part	443233	443383	114	+	.	ID=scaffold174|size478105:hsp:47655:1.3.0.3;Parent=scaffold174|size478105:hit:24750:1.3.0.3;Target=species:%252528AC%252529n|genus:Simple_repeat 1 149 +
scaffold174|size478105	repeatmasker	match	444022	444056	30	+	.	ID=scaffold174|size478105:hit:24751:1.3.0.3;Name=species:%2528AC%2529n|genus:Simple_repeat;Target=species:%2528AC%2529n|genus:Simple_repeat 1 35 +
scaffold174|size478105	repeatmasker	match_part	444022	444056	30	+	.	ID=scaffold174|size478105:hsp:47656:1.3.0.3;Parent=scaffold174|size478105:hit:24751:1.3.0.3;Target=species:%252528AC%252529n|genus:Simple_repeat 1 35 +
scaffold174|size478105	repeatmasker	match	454106	454153	20	+	.	ID=scaffold174|size478105:hit:24752:1.3.0.3;Name=species:%2528AC%2529n|genus:Simple_repeat;Target=species:%2528AC%2529n|genus:Simple_repeat 1 45 +
scaffold174|size478105	repeatmasker	match_part	454106	454153	20	+	.	ID=scaffold174|size478105:hsp:47657:1.3.0.3;Parent=scaffold174|size478105:hit:24752:1.3.0.3;Target=species:%252528AC%252529n|genus:Simple_repeat 1 45 +
scaffold174|size478105	repeatmasker	match	454295	454321	31	+	.	ID=scaffold174|size478105:hit:24753:1.3.0.3;Name=species:%2528AC%2529n|genus:Simple_repeat;Target=species:%2528AC%2529n|genus:Simple_repeat 1 27 +
scaffold174|size478105	repeatmasker	match_part	454295	454321	31	+	.	ID=scaffold174|size478105:hsp:47658:1.3.0.3;Parent=scaffold174|size478105:hit:24753:1.3.0.3;Target=species:%252528AC%252529n|genus:Simple_repeat 1 27 +
scaffold174|size478105	repeatmasker	match	454672	454832	79	+	.	ID=scaffold174|size478105:hit:24754:1.3.0.3;Name=species:%2528AC%2529n|genus:Simple_repeat;Target=species:%2528AC%2529n|genus:Simple_repeat 1 156 +
scaffold174|size478105	repeatmasker	match_part	454672	454832	79	+	.	ID=scaffold174|size478105:hsp:47659:1.3.0.3;Parent=scaffold174|size478105:hit:24754:1.3.0.3;Target=species:%252528AC%252529n|genus:Simple_repeat 1 156 +
scaffold174|size478105	repeatmasker	match	454900	454929	35	+	.	ID=scaffold174|size478105:hit:24755:1.3.0.3;Name=species:%2528AC%2529n|genus:Simple_repeat;Target=species:%2528AC%2529n|genus:Simple_repeat 1 30 +
scaffold174|size478105	repeatmasker	match_part	454900	454929	35	+	.	ID=scaffold174|size478105:hsp:47660:1.3.0.3;Parent=scaffold174|size478105:hit:24755:1.3.0.3;Target=species:%252528AC%252529n|genus:Simple_repeat 1 30 +
scaffold174|size478105	repeatmasker	match	454971	455043	86	+	.	ID=scaffold174|size478105:hit:24756:1.3.0.3;Name=species:%2528AC%2529n|genus:Simple_repeat;Target=species:%2528AC%2529n|genus:Simple_repeat 1 73 +
scaffold174|size478105	repeatmasker	match_part	454971	455043	86	+	.	ID=scaffold174|size478105:hsp:47661:1.3.0.3;Parent=scaffold174|size478105:hit:24756:1.3.0.3;Target=species:%252528AC%252529n|genus:Simple_repeat 1 73 +
scaffold174|size478105	repeatmasker	match	454437	454459	29	+	.	ID=scaffold174|size478105:hit:24757:1.3.0.3;Name=species:%2528TTACAT%2529n|genus:Simple_repeat;Target=species:%2528TTACAT%2529n|genus:Simple_repeat 1 86 +
scaffold174|size478105	repeatmasker	match_part	454437	454459	29	+	.	ID=scaffold174|size478105:hsp:47662:1.3.0.3;Parent=scaffold174|size478105:hit:24757:1.3.0.3;Target=species:%252528TTACAT%252529n|genus:Simple_repeat 1 86 +
scaffold174|size478105	repeatmasker	match	454536	454542	29	+	.	ID=scaffold174|size478105:hit:24758:1.3.0.3;Name=species:%2528TTACAT%2529n|genus:Simple_repeat;Target=species:%2528TTACAT%2529n|genus:Simple_repeat 87 120 +
scaffold174|size478105	repeatmasker	match_part	454536	454542	29	+	.	ID=scaffold174|size478105:hsp:47663:1.3.0.3;Parent=scaffold174|size478105:hit:24758:1.3.0.3;Target=species:%252528TTACAT%252529n|genus:Simple_repeat 87 120 +
scaffold174|size478105	repeatmasker	match	367570	367609	13	+	.	ID=scaffold174|size478105:hit:24759:1.3.0.3;Name=species:%2528CTTT%2529n|genus:Simple_repeat;Target=species:%2528CTTT%2529n|genus:Simple_repeat 1 41 +
scaffold174|size478105	repeatmasker	match_part	367570	367609	13	+	.	ID=scaffold174|size478105:hsp:47664:1.3.0.3;Parent=scaffold174|size478105:hit:24759:1.3.0.3;Target=species:%252528CTTT%252529n|genus:Simple_repeat 1 41 +
scaffold174|size478105	repeatmasker	match	324745	324777	21	+	.	ID=scaffold174|size478105:hit:24760:1.3.0.3;Name=species:%2528A%2529n|genus:Simple_repeat;Target=species:%2528A%2529n|genus:Simple_repeat 1 33 +
scaffold174|size478105	repeatmasker	match_part	324745	324777	21	+	.	ID=scaffold174|size478105:hsp:47665:1.3.0.3;Parent=scaffold174|size478105:hit:24760:1.3.0.3;Target=species:%252528A%252529n|genus:Simple_repeat 1 33 +
scaffold174|size478105	repeatmasker	match	453769	453850	34	+	.	ID=scaffold174|size478105:hit:24761:1.3.0.3;Name=species:%2528AGCACACTA%2529n|genus:Simple_repeat;Target=species:%2528AGCACACTA%2529n|genus:Simple_repeat 1 87 +
scaffold174|size478105	repeatmasker	match_part	453769	453850	34	+	.	ID=scaffold174|size478105:hsp:47666:1.3.0.3;Parent=scaffold174|size478105:hit:24761:1.3.0.3;Target=species:%252528AGCACACTA%252529n|genus:Simple_repeat 1 87 +
scaffold174|size478105	repeatmasker	match	442790	442800	146	+	.	ID=scaffold174|size478105:hit:24762:1.3.0.3;Name=species:%2528TACATA%2529n|genus:Simple_repeat;Target=species:%2528TACATA%2529n|genus:Simple_repeat 4 147 +
scaffold174|size478105	repeatmasker	match_part	442790	442800	146	+	.	ID=scaffold174|size478105:hsp:47667:1.3.0.3;Parent=scaffold174|size478105:hit:24762:1.3.0.3;Target=species:%252528TACATA%252529n|genus:Simple_repeat 4 147 +
scaffold174|size478105	repeatmasker	match	442842	442851	146	+	.	ID=scaffold174|size478105:hit:24763:1.3.0.3;Name=species:%2528TACATA%2529n|genus:Simple_repeat;Target=species:%2528TACATA%2529n|genus:Simple_repeat 4 15 +
scaffold174|size478105	repeatmasker	match_part	442842	442851	146	+	.	ID=scaffold174|size478105:hsp:47668:1.3.0.3;Parent=scaffold174|size478105:hit:24763:1.3.0.3;Target=species:%252528TACATA%252529n|genus:Simple_repeat 4 15 +
scaffold174|size478105	repeatmasker	match	442929	443232	146	+	.	ID=scaffold174|size478105:hit:24764:1.3.0.3;Name=species:%2528TACATA%2529n|genus:Simple_repeat;Target=species:%2528TACATA%2529n|genus:Simple_repeat 16 407 +
scaffold174|size478105	repeatmasker	match_part	442929	443232	146	+	.	ID=scaffold174|size478105:hsp:47669:1.3.0.3;Parent=scaffold174|size478105:hit:24764:1.3.0.3;Target=species:%252528TACATA%252529n|genus:Simple_repeat 16 407 +
scaffold174|size478105	repeatmasker	match	443384	443489	146	+	.	ID=scaffold174|size478105:hit:24765:1.3.0.3;Name=species:%2528TACATA%2529n|genus:Simple_repeat;Target=species:%2528TACATA%2529n|genus:Simple_repeat 6 114 +
scaffold174|size478105	repeatmasker	match_part	443384	443489	146	+	.	ID=scaffold174|size478105:hsp:47670:1.3.0.3;Parent=scaffold174|size478105:hit:24765:1.3.0.3;Target=species:%252528TACATA%252529n|genus:Simple_repeat 6 114 +
scaffold174|size478105	repeatmasker	match	443537	443859	146	+	.	ID=scaffold174|size478105:hit:24766:1.3.0.3;Name=species:%2528TACATA%2529n|genus:Simple_repeat;Target=species:%2528TACATA%2529n|genus:Simple_repeat 1 317 +
scaffold174|size478105	repeatmasker	match_part	443537	443859	146	+	.	ID=scaffold174|size478105:hsp:47671:1.3.0.3;Parent=scaffold174|size478105:hit:24766:1.3.0.3;Target=species:%252528TACATA%252529n|genus:Simple_repeat 1 317 +
scaffold174|size478105	repeatmasker	match	443923	444021	146	+	.	ID=scaffold174|size478105:hit:24767:1.3.0.3;Name=species:%2528TACATA%2529n|genus:Simple_repeat;Target=species:%2528TACATA%2529n|genus:Simple_repeat 6 106 +
scaffold174|size478105	repeatmasker	match_part	443923	444021	146	+	.	ID=scaffold174|size478105:hsp:47672:1.3.0.3;Parent=scaffold174|size478105:hit:24767:1.3.0.3;Target=species:%252528TACATA%252529n|genus:Simple_repeat 6 106 +
scaffold174|size478105	repeatmasker	match	444057	444116	146	+	.	ID=scaffold174|size478105:hit:24768:1.3.0.3;Name=species:%2528TACATA%2529n|genus:Simple_repeat;Target=species:%2528TACATA%2529n|genus:Simple_repeat 5 63 +
scaffold174|size478105	repeatmasker	match_part	444057	444116	146	+	.	ID=scaffold174|size478105:hsp:47673:1.3.0.3;Parent=scaffold174|size478105:hit:24768:1.3.0.3;Target=species:%252528TACATA%252529n|genus:Simple_repeat 5 63 +
scaffold174|size478105	repeatmasker	match	328141	328170	32	+	.	ID=scaffold174|size478105:hit:24769:1.3.0.3;Name=species:%2528CCACA%2529n|genus:Simple_repeat;Target=species:%2528CCACA%2529n|genus:Simple_repeat 1 30 +
scaffold174|size478105	repeatmasker	match_part	328141	328170	32	+	.	ID=scaffold174|size478105:hsp:47674:1.3.0.3;Parent=scaffold174|size478105:hit:24769:1.3.0.3;Target=species:%252528CCACA%252529n|genus:Simple_repeat 1 30 +
scaffold174|size478105	repeatmasker	match	442852	442928	40	+	.	ID=scaffold174|size478105:hit:24770:1.3.0.3;Name=species:%2528ATT%2529n|genus:Simple_repeat;Target=species:%2528ATT%2529n|genus:Simple_repeat 1 76 +
scaffold174|size478105	repeatmasker	match_part	442852	442928	40	+	.	ID=scaffold174|size478105:hsp:47675:1.3.0.3;Parent=scaffold174|size478105:hit:24770:1.3.0.3;Target=species:%252528ATT%252529n|genus:Simple_repeat 1 76 +
scaffold174|size478105	repeatmasker	match	454218	454294	77	+	.	ID=scaffold174|size478105:hit:24771:1.3.0.3;Name=species:%2528ATT%2529n|genus:Simple_repeat;Target=species:%2528ATT%2529n|genus:Simple_repeat 1 76 +
scaffold174|size478105	repeatmasker	match_part	454218	454294	77	+	.	ID=scaffold174|size478105:hsp:47676:1.3.0.3;Parent=scaffold174|size478105:hit:24771:1.3.0.3;Target=species:%252528ATT%252529n|genus:Simple_repeat 1 76 +
scaffold174|size478105	repeatmasker	match	442530	442641	91	+	.	ID=scaffold174|size478105:hit:24772:1.3.0.3;Name=species:%2528CA%2529n|genus:Simple_repeat;Target=species:%2528CA%2529n|genus:Simple_repeat 1 110 +
scaffold174|size478105	repeatmasker	match_part	442530	442641	91	+	.	ID=scaffold174|size478105:hsp:47677:1.3.0.3;Parent=scaffold174|size478105:hit:24772:1.3.0.3;Target=species:%252528CA%252529n|genus:Simple_repeat 1 110 +
scaffold174|size478105	repeatmasker	match	453875	454080	243	+	.	ID=scaffold174|size478105:hit:24773:1.3.0.3;Name=species:%2528CA%2529n|genus:Simple_repeat;Target=species:%2528CA%2529n|genus:Simple_repeat 1 206 +
scaffold174|size478105	repeatmasker	match_part	453875	454080	243	+	.	ID=scaffold174|size478105:hsp:47678:1.3.0.3;Parent=scaffold174|size478105:hit:24773:1.3.0.3;Target=species:%252528CA%252529n|genus:Simple_repeat 1 206 +
scaffold174|size478105	repeatmasker	match	346273	346340	60	+	.	ID=scaffold174|size478105:hit:24774:1.3.0.3;Name=species:%2528TTGAACATTT%2529n|genus:Simple_repeat;Target=species:%2528TTGAACATTT%2529n|genus:Simple_repeat 1 68 +
scaffold174|size478105	repeatmasker	match_part	346273	346340	60	+	.	ID=scaffold174|size478105:hsp:47679:1.3.0.3;Parent=scaffold174|size478105:hit:24774:1.3.0.3;Target=species:%252528TTGAACATTT%252529n|genus:Simple_repeat 1 68 +
scaffold174|size478105	repeatmasker	match	443490	443536	27	+	.	ID=scaffold174|size478105:hit:24775:1.3.0.3;Name=species:%2528TACATATA%2529n|genus:Simple_repeat;Target=species:%2528TACATATA%2529n|genus:Simple_repeat 1 47 +
scaffold174|size478105	repeatmasker	match_part	443490	443536	27	+	.	ID=scaffold174|size478105:hsp:47680:1.3.0.3;Parent=scaffold174|size478105:hit:24775:1.3.0.3;Target=species:%252528TACATATA%252529n|genus:Simple_repeat 1 47 +
scaffold174|size478105	repeatmasker	match	432524	432548	13	+	.	ID=scaffold174|size478105:hit:24776:1.3.0.3;Name=species:%2528GAAT%2529n|genus:Simple_repeat;Target=species:%2528GAAT%2529n|genus:Simple_repeat 1 26 +
scaffold174|size478105	repeatmasker	match_part	432524	432548	13	+	.	ID=scaffold174|size478105:hsp:47681:1.3.0.3;Parent=scaffold174|size478105:hit:24776:1.3.0.3;Target=species:%252528GAAT%252529n|genus:Simple_repeat 1 26 +
scaffold174|size478105	repeatmasker	match	303556	303879	836	+	.	ID=scaffold174|size478105:hit:24777:1.3.0.3;Name=species:rnd-5_family-2623|genus:Unknown;Target=species:rnd-5_family-2623|genus:Unknown 1 317 +
scaffold174|size478105	repeatmasker	match_part	303556	303879	836	+	.	ID=scaffold174|size478105:hsp:47682:1.3.0.3;Parent=scaffold174|size478105:hit:24777:1.3.0.3;Target=species:rnd-5_family-2623|genus:Unknown 1 317 +
scaffold174|size478105	repeatmasker	match	303968	305368	992	+	.	ID=scaffold174|size478105:hit:24778:1.3.0.3;Name=species:rnd-3_family-259|genus:Unknown;Target=species:rnd-3_family-259|genus:Unknown 226 637 +
scaffold174|size478105	repeatmasker	match_part	303968	305368	992	+	.	ID=scaffold174|size478105:hsp:47683:1.3.0.3;Parent=scaffold174|size478105:hit:24778:1.3.0.3;Target=species:rnd-3_family-259|genus:Unknown 226 637 +
scaffold174|size478105	repeatmasker	match	305737	305812	494	+	.	ID=scaffold174|size478105:hit:24779:1.3.0.3;Name=species:rnd-1_family-696|genus:Unknown;Target=species:rnd-1_family-696|genus:Unknown 79 155 +
scaffold174|size478105	repeatmasker	match_part	305737	305812	494	+	.	ID=scaffold174|size478105:hsp:47684:1.3.0.3;Parent=scaffold174|size478105:hit:24779:1.3.0.3;Target=species:rnd-1_family-696|genus:Unknown 79 155 +
scaffold174|size478105	repeatmasker	match	306017	307087	2714	+	.	ID=scaffold174|size478105:hit:24780:1.3.0.3;Name=species:rnd-1_family-207|genus:DNA%252FTcMar-Tc2;Target=species:rnd-1_family-207|genus:DNA%252FTcMar-Tc2 1 677 +
scaffold174|size478105	repeatmasker	match_part	306017	307087	2714	+	.	ID=scaffold174|size478105:hsp:47685:1.3.0.3;Parent=scaffold174|size478105:hit:24780:1.3.0.3;Target=species:rnd-1_family-207|genus:DNA%25252FTcMar-Tc2 1 677 +
scaffold174|size478105	repeatmasker	match	307290	307509	802	+	.	ID=scaffold174|size478105:hit:24781:1.3.0.3;Name=species:rnd-5_family-766|genus:DNA%252FTcMar-Tc2;Target=species:rnd-5_family-766|genus:DNA%252FTcMar-Tc2 256 477 +
scaffold174|size478105	repeatmasker	match_part	307290	307509	802	+	.	ID=scaffold174|size478105:hsp:47686:1.3.0.3;Parent=scaffold174|size478105:hit:24781:1.3.0.3;Target=species:rnd-5_family-766|genus:DNA%25252FTcMar-Tc2 256 477 +
scaffold174|size478105	repeatmasker	match	307597	309717	896	+	.	ID=scaffold174|size478105:hit:24782:1.3.0.3;Name=species:genome_3_7906|genus:Unspecified;Target=species:genome_3_7906|genus:Unspecified 1 689 +
scaffold174|size478105	repeatmasker	match_part	307597	309717	896	+	.	ID=scaffold174|size478105:hsp:47687:1.3.0.3;Parent=scaffold174|size478105:hit:24782:1.3.0.3;Target=species:genome_3_7906|genus:Unspecified 1 689 +
scaffold174|size478105	repeatmasker	match	313760	314035	1136	+	.	ID=scaffold174|size478105:hit:24783:1.3.0.3;Name=species:genome_12_7730|genus:Unspecified;Target=species:genome_12_7730|genus:Unspecified 232 369 +
scaffold174|size478105	repeatmasker	match_part	313760	314035	1136	+	.	ID=scaffold174|size478105:hsp:47688:1.3.0.3;Parent=scaffold174|size478105:hit:24783:1.3.0.3;Target=species:genome_12_7730|genus:Unspecified 232 369 +
scaffold174|size478105	repeatmasker	match	314202	314288	724	+	.	ID=scaffold174|size478105:hit:24784:1.3.0.3;Name=species:rnd-1_family-928|genus:Unknown;Target=species:rnd-1_family-928|genus:Unknown 1 87 +
scaffold174|size478105	repeatmasker	match_part	314202	314288	724	+	.	ID=scaffold174|size478105:hsp:47689:1.3.0.3;Parent=scaffold174|size478105:hit:24784:1.3.0.3;Target=species:rnd-1_family-928|genus:Unknown 1 87 +
scaffold174|size478105	repeatmasker	match	314353	314426	241	+	.	ID=scaffold174|size478105:hit:24785:1.3.0.3;Name=species:scaffold177|size204315_%2528dbseq-nr_273%2529_%255B38496%252C44408%255D|genus:Unspecified;Target=species:scaffold177|size204315_%2528dbseq-nr_273%2529_%255B38496%252C44408%255D|genus:Unspecified 331 406 +
scaffold174|size478105	repeatmasker	match_part	314353	314426	241	+	.	ID=scaffold174|size478105:hsp:47690:1.3.0.3;Parent=scaffold174|size478105:hit:24785:1.3.0.3;Target=species:scaffold177|size204315_%252528dbseq-nr_273%252529_%25255B38496%25252C44408%25255D|genus:Unspecified 331 406 +
scaffold174|size478105	repeatmasker	match	314611	314928	307	+	.	ID=scaffold174|size478105:hit:24786:1.3.0.3;Name=species:scaffold60|size524837_%2528dbseq-nr_150%2529_%255B42263%252C48465%255D|genus:Unspecified;Target=species:scaffold60|size524837_%2528dbseq-nr_150%2529_%255B42263%252C48465%255D|genus:Unspecified 714 1023 +
scaffold174|size478105	repeatmasker	match_part	314611	314928	307	+	.	ID=scaffold174|size478105:hsp:47691:1.3.0.3;Parent=scaffold174|size478105:hit:24786:1.3.0.3;Target=species:scaffold60|size524837_%252528dbseq-nr_150%252529_%25255B42263%25252C48465%25255D|genus:Unspecified 714 1023 +
scaffold174|size478105	repeatmasker	match	315080	315618	4836	+	.	ID=scaffold174|size478105:hit:24787:1.3.0.3;Name=species:genome_2_16568|genus:Unspecified;Target=species:genome_2_16568|genus:Unspecified 1 535 +
scaffold174|size478105	repeatmasker	match_part	315080	315618	4836	+	.	ID=scaffold174|size478105:hsp:47692:1.3.0.3;Parent=scaffold174|size478105:hit:24787:1.3.0.3;Target=species:genome_2_16568|genus:Unspecified 1 535 +
scaffold174|size478105	repeatmasker	match	317441	317546	225	+	.	ID=scaffold174|size478105:hit:24788:1.3.0.3;Name=species:scaffold14|size2522936_%2528dbseq-nr_238%2529_%255B150087%252C155942%255D|genus:Unspecified;Target=species:scaffold14|size2522936_%2528dbseq-nr_238%2529_%255B150087%252C155942%255D|genus:Unspecified 2675 2779 +
scaffold174|size478105	repeatmasker	match_part	317441	317546	225	+	.	ID=scaffold174|size478105:hsp:47693:1.3.0.3;Parent=scaffold174|size478105:hit:24788:1.3.0.3;Target=species:scaffold14|size2522936_%252528dbseq-nr_238%252529_%25255B150087%25252C155942%25255D|genus:Unspecified 2675 2779 +
scaffold174|size478105	repeatmasker	match	317975	318348	618	+	.	ID=scaffold174|size478105:hit:24789:1.3.0.3;Name=species:scaffold80|size783030_%2528dbseq-nr_43%2529_%255B553675%252C559585%255D|genus:Unspecified;Target=species:scaffold80|size783030_%2528dbseq-nr_43%2529_%255B553675%252C559585%255D|genus:Unspecified 2186 2494 +
scaffold174|size478105	repeatmasker	match_part	317975	318348	618	+	.	ID=scaffold174|size478105:hsp:47694:1.3.0.3;Parent=scaffold174|size478105:hit:24789:1.3.0.3;Target=species:scaffold80|size783030_%252528dbseq-nr_43%252529_%25255B553675%25252C559585%25255D|genus:Unspecified 2186 2494 +
scaffold174|size478105	repeatmasker	match	318547	318587	307	+	.	ID=scaffold174|size478105:hit:24790:1.3.0.3;Name=species:scaffold35|size490618_%2528dbseq-nr_715%2529_%255B281969%252C287860%255D|genus:Unspecified;Target=species:scaffold35|size490618_%2528dbseq-nr_715%2529_%255B281969%252C287860%255D|genus:Unspecified 4056 4096 +
scaffold174|size478105	repeatmasker	match_part	318547	318587	307	+	.	ID=scaffold174|size478105:hsp:47695:1.3.0.3;Parent=scaffold174|size478105:hit:24790:1.3.0.3;Target=species:scaffold35|size490618_%252528dbseq-nr_715%252529_%25255B281969%25252C287860%25255D|genus:Unspecified 4056 4096 +
scaffold174|size478105	repeatmasker	match	320347	320474	486	+	.	ID=scaffold174|size478105:hit:24791:1.3.0.3;Name=species:genome_1_1202|genus:Unspecified;Target=species:genome_1_1202|genus:Unspecified 208 334 +
scaffold174|size478105	repeatmasker	match_part	320347	320474	486	+	.	ID=scaffold174|size478105:hsp:47696:1.3.0.3;Parent=scaffold174|size478105:hit:24791:1.3.0.3;Target=species:genome_1_1202|genus:Unspecified 208 334 +
scaffold174|size478105	repeatmasker	match	320696	321320	1790	+	.	ID=scaffold174|size478105:hit:24792:1.3.0.3;Name=species:rnd-1_family-1207|genus:Unknown;Target=species:rnd-1_family-1207|genus:Unknown 1 295 +
scaffold174|size478105	repeatmasker	match_part	320696	321320	1790	+	.	ID=scaffold174|size478105:hsp:47697:1.3.0.3;Parent=scaffold174|size478105:hit:24792:1.3.0.3;Target=species:rnd-1_family-1207|genus:Unknown 1 295 +
scaffold174|size478105	repeatmasker	match	321845	322948	3384	+	.	ID=scaffold174|size478105:hit:24793:1.3.0.3;Name=species:rnd-1_family-259|genus:DNA%252FhAT-Tag1;Target=species:rnd-1_family-259|genus:DNA%252FhAT-Tag1 561 1658 +
scaffold174|size478105	repeatmasker	match_part	321845	322948	3384	+	.	ID=scaffold174|size478105:hsp:47698:1.3.0.3;Parent=scaffold174|size478105:hit:24793:1.3.0.3;Target=species:rnd-1_family-259|genus:DNA%25252FhAT-Tag1 561 1658 +
scaffold174|size478105	repeatmasker	match	323242	324080	1701	+	.	ID=scaffold174|size478105:hit:24794:1.3.0.3;Name=species:rnd-1_family-563|genus:Unknown;Target=species:rnd-1_family-563|genus:Unknown 1 836 +
scaffold174|size478105	repeatmasker	match_part	323242	324080	1701	+	.	ID=scaffold174|size478105:hsp:47699:1.3.0.3;Parent=scaffold174|size478105:hit:24794:1.3.0.3;Target=species:rnd-1_family-563|genus:Unknown 1 836 +
scaffold174|size478105	repeatmasker	match	324545	324667	551	+	.	ID=scaffold174|size478105:hit:24795:1.3.0.3;Name=species:genome_7_18422|genus:Unspecified;Target=species:genome_7_18422|genus:Unspecified 223 334 +
scaffold174|size478105	repeatmasker	match_part	324545	324667	551	+	.	ID=scaffold174|size478105:hsp:47700:1.3.0.3;Parent=scaffold174|size478105:hit:24795:1.3.0.3;Target=species:genome_7_18422|genus:Unspecified 223 334 +
scaffold174|size478105	repeatmasker	match	325079	325165	747	+	.	ID=scaffold174|size478105:hit:24796:1.3.0.3;Name=species:rnd-1_family-928|genus:Unknown;Target=species:rnd-1_family-928|genus:Unknown 1 87 +
scaffold174|size478105	repeatmasker	match_part	325079	325165	747	+	.	ID=scaffold174|size478105:hsp:47701:1.3.0.3;Parent=scaffold174|size478105:hit:24796:1.3.0.3;Target=species:rnd-1_family-928|genus:Unknown 1 87 +
scaffold174|size478105	repeatmasker	match	325232	325415	931	+	.	ID=scaffold174|size478105:hit:24797:1.3.0.3;Name=species:genome_5_2387|genus:Unspecified;Target=species:genome_5_2387|genus:Unspecified 327 491 +
scaffold174|size478105	repeatmasker	match_part	325232	325415	931	+	.	ID=scaffold174|size478105:hsp:47702:1.3.0.3;Parent=scaffold174|size478105:hit:24797:1.3.0.3;Target=species:genome_5_2387|genus:Unspecified 327 491 +
scaffold174|size478105	repeatmasker	match	326241	328072	2778	+	.	ID=scaffold174|size478105:hit:24798:1.3.0.3;Name=species:genome_4_16607|genus:Unspecified;Target=species:genome_4_16607|genus:Unspecified 1 431 +
scaffold174|size478105	repeatmasker	match_part	326241	328072	2778	+	.	ID=scaffold174|size478105:hsp:47703:1.3.0.3;Parent=scaffold174|size478105:hit:24798:1.3.0.3;Target=species:genome_4_16607|genus:Unspecified 1 431 +
scaffold174|size478105	repeatmasker	match	328305	328690	3191	+	.	ID=scaffold174|size478105:hit:24799:1.3.0.3;Name=species:genome_11_9937|genus:Unspecified;Target=species:genome_11_9937|genus:Unspecified 1 388 +
scaffold174|size478105	repeatmasker	match_part	328305	328690	3191	+	.	ID=scaffold174|size478105:hsp:47704:1.3.0.3;Parent=scaffold174|size478105:hit:24799:1.3.0.3;Target=species:genome_11_9937|genus:Unspecified 1 388 +
scaffold174|size478105	repeatmasker	match	329095	329451	2669	+	.	ID=scaffold174|size478105:hit:24800:1.3.0.3;Name=species:genome_4_14116|genus:Unspecified;Target=species:genome_4_14116|genus:Unspecified 5 359 +
scaffold174|size478105	repeatmasker	match_part	329095	329451	2669	+	.	ID=scaffold174|size478105:hsp:47705:1.3.0.3;Parent=scaffold174|size478105:hit:24800:1.3.0.3;Target=species:genome_4_14116|genus:Unspecified 5 359 +
scaffold174|size478105	repeatmasker	match	329792	330144	592	+	.	ID=scaffold174|size478105:hit:24801:1.3.0.3;Name=species:rnd-1_family-833|genus:Unknown;Target=species:rnd-1_family-833|genus:Unknown 231 431 +
scaffold174|size478105	repeatmasker	match_part	329792	330144	592	+	.	ID=scaffold174|size478105:hsp:47706:1.3.0.3;Parent=scaffold174|size478105:hit:24801:1.3.0.3;Target=species:rnd-1_family-833|genus:Unknown 231 431 +
scaffold174|size478105	repeatmasker	match	330493	330640	329	+	.	ID=scaffold174|size478105:hit:24802:1.3.0.3;Name=species:rnd-5_family-4228|genus:Unknown;Target=species:rnd-5_family-4228|genus:Unknown 10 85 +
scaffold174|size478105	repeatmasker	match_part	330493	330640	329	+	.	ID=scaffold174|size478105:hsp:47707:1.3.0.3;Parent=scaffold174|size478105:hit:24802:1.3.0.3;Target=species:rnd-5_family-4228|genus:Unknown 10 85 +
scaffold174|size478105	repeatmasker	match	330720	331929	384	+	.	ID=scaffold174|size478105:hit:24803:1.3.0.3;Name=species:rnd-1_family-157|genus:Unknown;Target=species:rnd-1_family-157|genus:Unknown 1694 2168 +
scaffold174|size478105	repeatmasker	match_part	330720	331929	384	+	.	ID=scaffold174|size478105:hsp:47708:1.3.0.3;Parent=scaffold174|size478105:hit:24803:1.3.0.3;Target=species:rnd-1_family-157|genus:Unknown 1694 2168 +
scaffold174|size478105	repeatmasker	match	332256	332302	251	+	.	ID=scaffold174|size478105:hit:24804:1.3.0.3;Name=species:rnd-1_family-373|genus:Unknown;Target=species:rnd-1_family-373|genus:Unknown 134 182 +
scaffold174|size478105	repeatmasker	match_part	332256	332302	251	+	.	ID=scaffold174|size478105:hsp:47709:1.3.0.3;Parent=scaffold174|size478105:hit:24804:1.3.0.3;Target=species:rnd-1_family-373|genus:Unknown 134 182 +
scaffold174|size478105	repeatmasker	match	332468	332797	808	+	.	ID=scaffold174|size478105:hit:24805:1.3.0.3;Name=species:rnd-5_family-2623|genus:Unknown;Target=species:rnd-5_family-2623|genus:Unknown 1 328 +
scaffold174|size478105	repeatmasker	match_part	332468	332797	808	+	.	ID=scaffold174|size478105:hsp:47710:1.3.0.3;Parent=scaffold174|size478105:hit:24805:1.3.0.3;Target=species:rnd-5_family-2623|genus:Unknown 1 328 +
scaffold174|size478105	repeatmasker	match	332914	333005	284	+	.	ID=scaffold174|size478105:hit:24806:1.3.0.3;Name=species:scaffold312|size187761_%2528dbseq-nr_665%2529_%255B13588%252C18807%255D|genus:Unspecified;Target=species:scaffold312|size187761_%2528dbseq-nr_665%2529_%255B13588%252C18807%255D|genus:Unspecified 261 356 +
scaffold174|size478105	repeatmasker	match_part	332914	333005	284	+	.	ID=scaffold174|size478105:hsp:47711:1.3.0.3;Parent=scaffold174|size478105:hit:24806:1.3.0.3;Target=species:scaffold312|size187761_%252528dbseq-nr_665%252529_%25255B13588%25252C18807%25255D|genus:Unspecified 261 356 +
scaffold174|size478105	repeatmasker	match	333326	333421	503	+	.	ID=scaffold174|size478105:hit:24807:1.3.0.3;Name=species:rnd-1_family-833|genus:Unknown;Target=species:rnd-1_family-833|genus:Unknown 734 828 +
scaffold174|size478105	repeatmasker	match_part	333326	333421	503	+	.	ID=scaffold174|size478105:hsp:47712:1.3.0.3;Parent=scaffold174|size478105:hit:24807:1.3.0.3;Target=species:rnd-1_family-833|genus:Unknown 734 828 +
scaffold174|size478105	repeatmasker	match	333792	333972	1118	+	.	ID=scaffold174|size478105:hit:24808:1.3.0.3;Name=species:genome_12_13052|genus:Unspecified;Target=species:genome_12_13052|genus:Unspecified 1 175 +
scaffold174|size478105	repeatmasker	match_part	333792	333972	1118	+	.	ID=scaffold174|size478105:hsp:47713:1.3.0.3;Parent=scaffold174|size478105:hit:24808:1.3.0.3;Target=species:genome_12_13052|genus:Unspecified 1 175 +
scaffold174|size478105	repeatmasker	match	334027	334326	678	+	.	ID=scaffold174|size478105:hit:24809:1.3.0.3;Name=species:rnd-5_family-2623|genus:Unknown;Target=species:rnd-5_family-2623|genus:Unknown 5 300 +
scaffold174|size478105	repeatmasker	match_part	334027	334326	678	+	.	ID=scaffold174|size478105:hsp:47714:1.3.0.3;Parent=scaffold174|size478105:hit:24809:1.3.0.3;Target=species:rnd-5_family-2623|genus:Unknown 5 300 +
scaffold174|size478105	repeatmasker	match	334399	334964	1132	+	.	ID=scaffold174|size478105:hit:24810:1.3.0.3;Name=species:rnd-1_family-373|genus:Unknown;Target=species:rnd-1_family-373|genus:Unknown 15 245 +
scaffold174|size478105	repeatmasker	match_part	334399	334964	1132	+	.	ID=scaffold174|size478105:hsp:47715:1.3.0.3;Parent=scaffold174|size478105:hit:24810:1.3.0.3;Target=species:rnd-1_family-373|genus:Unknown 15 245 +
scaffold174|size478105	repeatmasker	match	335257	337168	5484	+	.	ID=scaffold174|size478105:hit:24811:1.3.0.3;Name=species:rnd-5_family-819|genus:Unknown;Target=species:rnd-5_family-819|genus:Unknown 1 980 +
scaffold174|size478105	repeatmasker	match_part	335257	337168	5484	+	.	ID=scaffold174|size478105:hsp:47716:1.3.0.3;Parent=scaffold174|size478105:hit:24811:1.3.0.3;Target=species:rnd-5_family-819|genus:Unknown 1 980 +
scaffold174|size478105	repeatmasker	match	337258	338921	2488	+	.	ID=scaffold174|size478105:hit:24812:1.3.0.3;Name=species:rnd-1_family-542|genus:Unknown;Target=species:rnd-1_family-542|genus:Unknown 1 507 +
scaffold174|size478105	repeatmasker	match_part	337258	338921	2488	+	.	ID=scaffold174|size478105:hsp:47717:1.3.0.3;Parent=scaffold174|size478105:hit:24812:1.3.0.3;Target=species:rnd-1_family-542|genus:Unknown 1 507 +
scaffold174|size478105	repeatmasker	match	340512	340748	278	+	.	ID=scaffold174|size478105:hit:24813:1.3.0.3;Name=species:scaffold177|size204315_%2528dbseq-nr_273%2529_%255B38496%252C44408%255D|genus:Unspecified;Target=species:scaffold177|size204315_%2528dbseq-nr_273%2529_%255B38496%252C44408%255D|genus:Unspecified 1123 1315 +
scaffold174|size478105	repeatmasker	match_part	340512	340748	278	+	.	ID=scaffold174|size478105:hsp:47718:1.3.0.3;Parent=scaffold174|size478105:hit:24813:1.3.0.3;Target=species:scaffold177|size204315_%252528dbseq-nr_273%252529_%25255B38496%25252C44408%25255D|genus:Unspecified 1123 1315 +
scaffold174|size478105	repeatmasker	match	341500	342213	2337	+	.	ID=scaffold174|size478105:hit:24814:1.3.0.3;Name=species:rnd-1_family-409|genus:Unknown;Target=species:rnd-1_family-409|genus:Unknown 4 462 +
scaffold174|size478105	repeatmasker	match_part	341500	342213	2337	+	.	ID=scaffold174|size478105:hsp:47719:1.3.0.3;Parent=scaffold174|size478105:hit:24814:1.3.0.3;Target=species:rnd-1_family-409|genus:Unknown 4 462 +
scaffold174|size478105	repeatmasker	match	342361	342841	1017	+	.	ID=scaffold174|size478105:hit:24815:1.3.0.3;Name=species:genome_4_5555|genus:Unspecified;Target=species:genome_4_5555|genus:Unspecified 1 265 +
scaffold174|size478105	repeatmasker	match_part	342361	342841	1017	+	.	ID=scaffold174|size478105:hsp:47720:1.3.0.3;Parent=scaffold174|size478105:hit:24815:1.3.0.3;Target=species:genome_4_5555|genus:Unspecified 1 265 +
scaffold174|size478105	repeatmasker	match	344124	344730	733	+	.	ID=scaffold174|size478105:hit:24816:1.3.0.3;Name=species:genome_2_9627|genus:Unspecified;Target=species:genome_2_9627|genus:Unspecified 2 429 +
scaffold174|size478105	repeatmasker	match_part	344124	344730	733	+	.	ID=scaffold174|size478105:hsp:47721:1.3.0.3;Parent=scaffold174|size478105:hit:24816:1.3.0.3;Target=species:genome_2_9627|genus:Unspecified 2 429 +
scaffold174|size478105	repeatmasker	match	345402	345456	252	+	.	ID=scaffold174|size478105:hit:24817:1.3.0.3;Name=species:rnd-5_family-3985|genus:Unknown;Target=species:rnd-5_family-3985|genus:Unknown 129 192 +
scaffold174|size478105	repeatmasker	match_part	345402	345456	252	+	.	ID=scaffold174|size478105:hsp:47722:1.3.0.3;Parent=scaffold174|size478105:hit:24817:1.3.0.3;Target=species:rnd-5_family-3985|genus:Unknown 129 192 +
scaffold174|size478105	repeatmasker	match	346020	346272	3664	+	.	ID=scaffold174|size478105:hit:24818:1.3.0.3;Name=species:genome_10_3662|genus:Unspecified;Target=species:genome_10_3662|genus:Unspecified 447 700 +
scaffold174|size478105	repeatmasker	match_part	346020	346272	3664	+	.	ID=scaffold174|size478105:hsp:47723:1.3.0.3;Parent=scaffold174|size478105:hit:24818:1.3.0.3;Target=species:genome_10_3662|genus:Unspecified 447 700 +
scaffold174|size478105	repeatmasker	match	346341	346739	3664	+	.	ID=scaffold174|size478105:hit:24819:1.3.0.3;Name=species:genome_10_3662|genus:Unspecified;Target=species:genome_10_3662|genus:Unspecified 1 446 +
scaffold174|size478105	repeatmasker	match_part	346341	346739	3664	+	.	ID=scaffold174|size478105:hsp:47724:1.3.0.3;Parent=scaffold174|size478105:hit:24819:1.3.0.3;Target=species:genome_10_3662|genus:Unspecified 1 446 +
scaffold174|size478105	repeatmasker	match	349285	352287	5697	+	.	ID=scaffold174|size478105:hit:24820:1.3.0.3;Name=species:rnd-1_family-859|genus:Unknown;Target=species:rnd-1_family-859|genus:Unknown 4 756 +
scaffold174|size478105	repeatmasker	match_part	349285	352287	5697	+	.	ID=scaffold174|size478105:hsp:47725:1.3.0.3;Parent=scaffold174|size478105:hit:24820:1.3.0.3;Target=species:rnd-1_family-859|genus:Unknown 4 756 +
scaffold174|size478105	repeatmasker	match	352347	352754	1715	+	.	ID=scaffold174|size478105:hit:24821:1.3.0.3;Name=species:rnd-5_family-462|genus:Unknown;Target=species:rnd-5_family-462|genus:Unknown 785 1162 +
scaffold174|size478105	repeatmasker	match_part	352347	352754	1715	+	.	ID=scaffold174|size478105:hsp:47726:1.3.0.3;Parent=scaffold174|size478105:hit:24821:1.3.0.3;Target=species:rnd-5_family-462|genus:Unknown 785 1162 +
scaffold174|size478105	repeatmasker	match	352963	353197	353	+	.	ID=scaffold174|size478105:hit:24822:1.3.0.3;Name=species:scaffold109|size879770_%2528dbseq-nr_434%2529_%255B731440%252C737336%255D|genus:Unspecified;Target=species:scaffold109|size879770_%2528dbseq-nr_434%2529_%255B731440%252C737336%255D|genus:Unspecified 182 383 +
scaffold174|size478105	repeatmasker	match_part	352963	353197	353	+	.	ID=scaffold174|size478105:hsp:47727:1.3.0.3;Parent=scaffold174|size478105:hit:24822:1.3.0.3;Target=species:scaffold109|size879770_%252528dbseq-nr_434%252529_%25255B731440%25252C737336%25255D|genus:Unspecified 182 383 +
scaffold174|size478105	repeatmasker	match	354989	355095	523	+	.	ID=scaffold174|size478105:hit:24823:1.3.0.3;Name=species:scaffold148|size484791_%2528dbseq-nr_708%2529_%255B394079%252C400011%255D|genus:Unspecified;Target=species:scaffold148|size484791_%2528dbseq-nr_708%2529_%255B394079%252C400011%255D|genus:Unspecified 4003 4190 +
scaffold174|size478105	repeatmasker	match_part	354989	355095	523	+	.	ID=scaffold174|size478105:hsp:47728:1.3.0.3;Parent=scaffold174|size478105:hit:24823:1.3.0.3;Target=species:scaffold148|size484791_%252528dbseq-nr_708%252529_%25255B394079%25252C400011%25255D|genus:Unspecified 4003 4190 +
scaffold174|size478105	repeatmasker	match	355139	355523	759	+	.	ID=scaffold174|size478105:hit:24824:1.3.0.3;Name=species:scaffold72|size891351_%2528dbseq-nr_47%2529_%255B198322%252C203627%255D|genus:Unspecified;Target=species:scaffold72|size891351_%2528dbseq-nr_47%2529_%255B198322%252C203627%255D|genus:Unspecified 1567 1833 +
scaffold174|size478105	repeatmasker	match_part	355139	355523	759	+	.	ID=scaffold174|size478105:hsp:47729:1.3.0.3;Parent=scaffold174|size478105:hit:24824:1.3.0.3;Target=species:scaffold72|size891351_%252528dbseq-nr_47%252529_%25255B198322%25252C203627%25255D|genus:Unspecified 1567 1833 +
scaffold174|size478105	repeatmasker	match	355738	356653	286	+	.	ID=scaffold174|size478105:hit:24825:1.3.0.3;Name=species:scaffold21|size630201_%2528dbseq-nr_224%2529_%255B497027%252C503169%255D|genus:Unspecified;Target=species:scaffold21|size630201_%2528dbseq-nr_224%2529_%255B497027%252C503169%255D|genus:Unspecified 2397 3102 +
scaffold174|size478105	repeatmasker	match_part	355738	356653	286	+	.	ID=scaffold174|size478105:hsp:47730:1.3.0.3;Parent=scaffold174|size478105:hit:24825:1.3.0.3;Target=species:scaffold21|size630201_%252528dbseq-nr_224%252529_%25255B497027%25252C503169%25255D|genus:Unspecified 2397 3102 +
scaffold174|size478105	repeatrunner	protein_match	356712	357532	114	+	.	ID=scaffold174|size478105:hit:24826:1.3.0.3;Name=gi|7489045|pir||T17459;Target=gi|7489045|pir||T17459 989 1135 +
scaffold174|size478105	repeatrunner	match_part	356712	357532	114	+	.	ID=scaffold174|size478105:hsp:47731:1.3.0.3;Parent=scaffold174|size478105:hit:24826:1.3.0.3;Target=gi|7489045|pir||T17459 989 1135 +
scaffold174|size478105	repeatmasker	match	357821	358419	542	+	.	ID=scaffold174|size478105:hit:24827:1.3.0.3;Name=species:scaffold35|size490618_%2528dbseq-nr_715%2529_%255B281969%252C287860%255D|genus:Unspecified;Target=species:scaffold35|size490618_%2528dbseq-nr_715%2529_%255B281969%252C287860%255D|genus:Unspecified 610 1182 +
scaffold174|size478105	repeatmasker	match_part	357821	358419	542	+	.	ID=scaffold174|size478105:hsp:47732:1.3.0.3;Parent=scaffold174|size478105:hit:24827:1.3.0.3;Target=species:scaffold35|size490618_%252528dbseq-nr_715%252529_%25255B281969%25252C287860%25255D|genus:Unspecified 610 1182 +
scaffold174|size478105	repeatmasker	match	358591	358684	347	+	.	ID=scaffold174|size478105:hit:24828:1.3.0.3;Name=species:scaffold253|size408994_%2528dbseq-nr_396%2529_%255B49088%252C55185%255D|genus:Unspecified;Target=species:scaffold253|size408994_%2528dbseq-nr_396%2529_%255B49088%252C55185%255D|genus:Unspecified 5578 5672 +
scaffold174|size478105	repeatmasker	match_part	358591	358684	347	+	.	ID=scaffold174|size478105:hsp:47733:1.3.0.3;Parent=scaffold174|size478105:hit:24828:1.3.0.3;Target=species:scaffold253|size408994_%252528dbseq-nr_396%252529_%25255B49088%25252C55185%25255D|genus:Unspecified 5578 5672 +
scaffold174|size478105	repeatmasker	match	359063	359855	3736	+	.	ID=scaffold174|size478105:hit:24829:1.3.0.3;Name=species:rnd-5_family-462|genus:Unknown;Target=species:rnd-5_family-462|genus:Unknown 1 796 +
scaffold174|size478105	repeatmasker	match_part	359063	359855	3736	+	.	ID=scaffold174|size478105:hsp:47734:1.3.0.3;Parent=scaffold174|size478105:hit:24829:1.3.0.3;Target=species:rnd-5_family-462|genus:Unknown 1 796 +
scaffold174|size478105	repeatmasker	match	360871	360917	243	+	.	ID=scaffold174|size478105:hit:24830:1.3.0.3;Name=species:rnd-5_family-1816|genus:Unknown;Target=species:rnd-5_family-1816|genus:Unknown 320 363 +
scaffold174|size478105	repeatmasker	match_part	360871	360917	243	+	.	ID=scaffold174|size478105:hsp:47735:1.3.0.3;Parent=scaffold174|size478105:hit:24830:1.3.0.3;Target=species:rnd-5_family-1816|genus:Unknown 320 363 +
scaffold174|size478105	repeatmasker	match	361070	362269	418	+	.	ID=scaffold174|size478105:hit:24831:1.3.0.3;Name=species:rnd-1_family-157|genus:Unknown;Target=species:rnd-1_family-157|genus:Unknown 1751 2168 +
scaffold174|size478105	repeatmasker	match_part	361070	362269	418	+	.	ID=scaffold174|size478105:hsp:47736:1.3.0.3;Parent=scaffold174|size478105:hit:24831:1.3.0.3;Target=species:rnd-1_family-157|genus:Unknown 1751 2168 +
scaffold174|size478105	repeatmasker	match	362859	363168	737	+	.	ID=scaffold174|size478105:hit:24832:1.3.0.3;Name=species:rnd-5_family-2623|genus:Unknown;Target=species:rnd-5_family-2623|genus:Unknown 1 308 +
scaffold174|size478105	repeatmasker	match_part	362859	363168	737	+	.	ID=scaffold174|size478105:hsp:47737:1.3.0.3;Parent=scaffold174|size478105:hit:24832:1.3.0.3;Target=species:rnd-5_family-2623|genus:Unknown 1 308 +
scaffold174|size478105	repeatmasker	match	363578	363818	577	+	.	ID=scaffold174|size478105:hit:24833:1.3.0.3;Name=species:rnd-5_family-1596|genus:Unknown;Target=species:rnd-5_family-1596|genus:Unknown 3300 3540 +
scaffold174|size478105	repeatmasker	match_part	363578	363818	577	+	.	ID=scaffold174|size478105:hsp:47738:1.3.0.3;Parent=scaffold174|size478105:hit:24833:1.3.0.3;Target=species:rnd-5_family-1596|genus:Unknown 3300 3540 +
scaffold174|size478105	repeatmasker	match	377649	380152	2526	+	.	ID=scaffold174|size478105:hit:24834:1.3.0.3;Name=species:rnd-2_family-88|genus:Unknown;Target=species:rnd-2_family-88|genus:Unknown 375 998 +
scaffold174|size478105	repeatmasker	match_part	377649	380152	2526	+	.	ID=scaffold174|size478105:hsp:47739:1.3.0.3;Parent=scaffold174|size478105:hit:24834:1.3.0.3;Target=species:rnd-2_family-88|genus:Unknown 375 998 +
scaffold174|size478105	repeatmasker	match	380216	383806	7199	+	.	ID=scaffold174|size478105:hit:24835:1.3.0.3;Name=species:rnd-4_family-1139|genus:Unknown;Target=species:rnd-4_family-1139|genus:Unknown 290 1606 +
scaffold174|size478105	repeatmasker	match_part	380216	383806	7199	+	.	ID=scaffold174|size478105:hsp:47740:1.3.0.3;Parent=scaffold174|size478105:hit:24835:1.3.0.3;Target=species:rnd-4_family-1139|genus:Unknown 290 1606 +
scaffold174|size478105	repeatmasker	match	384320	385313	3420	+	.	ID=scaffold174|size478105:hit:24836:1.3.0.3;Name=species:rnd-5_family-1212|genus:Unknown;Target=species:rnd-5_family-1212|genus:Unknown 1818 2775 +
scaffold174|size478105	repeatmasker	match_part	384320	385313	3420	+	.	ID=scaffold174|size478105:hsp:47741:1.3.0.3;Parent=scaffold174|size478105:hit:24836:1.3.0.3;Target=species:rnd-5_family-1212|genus:Unknown 1818 2775 +
scaffold174|size478105	repeatmasker	match	385629	385844	907	+	.	ID=scaffold174|size478105:hit:24837:1.3.0.3;Name=species:rnd-5_family-1212|genus:Unknown;Target=species:rnd-5_family-1212|genus:Unknown 2772 2985 +
scaffold174|size478105	repeatmasker	match_part	385629	385844	907	+	.	ID=scaffold174|size478105:hsp:47742:1.3.0.3;Parent=scaffold174|size478105:hit:24837:1.3.0.3;Target=species:rnd-5_family-1212|genus:Unknown 2772 2985 +
scaffold174|size478105	repeatmasker	match	386746	387527	665	+	.	ID=scaffold174|size478105:hit:24838:1.3.0.3;Name=species:rnd-5_family-1305|genus:LTR%252FGypsy;Target=species:rnd-5_family-1305|genus:LTR%252FGypsy 701 1494 +
scaffold174|size478105	repeatmasker	match_part	386746	387527	665	+	.	ID=scaffold174|size478105:hsp:47743:1.3.0.3;Parent=scaffold174|size478105:hit:24838:1.3.0.3;Target=species:rnd-5_family-1305|genus:LTR%25252FGypsy 701 1494 +
scaffold174|size478105	repeatmasker	match	387851	389423	4143	+	.	ID=scaffold174|size478105:hit:24839:1.3.0.3;Name=species:rnd-1_family-1365|genus:Unknown;Target=species:rnd-1_family-1365|genus:Unknown 53 1039 +
scaffold174|size478105	repeatmasker	match_part	387851	389423	4143	+	.	ID=scaffold174|size478105:hsp:47744:1.3.0.3;Parent=scaffold174|size478105:hit:24839:1.3.0.3;Target=species:rnd-1_family-1365|genus:Unknown 53 1039 +
scaffold174|size478105	repeatmasker	match	391701	393140	11965	+	.	ID=scaffold174|size478105:hit:24840:1.3.0.3;Name=species:genome_4_2290|genus:Unspecified;Target=species:genome_4_2290|genus:Unspecified 1 852 +
scaffold174|size478105	repeatmasker	match_part	391701	393140	11965	+	.	ID=scaffold174|size478105:hsp:47745:1.3.0.3;Parent=scaffold174|size478105:hit:24840:1.3.0.3;Target=species:genome_4_2290|genus:Unspecified 1 852 +
scaffold174|size478105	repeatmasker	match	394274	395046	3794	+	.	ID=scaffold174|size478105:hit:24841:1.3.0.3;Name=species:genome_12_13260|genus:Unspecified;Target=species:genome_12_13260|genus:Unspecified 1 478 +
scaffold174|size478105	repeatmasker	match_part	394274	395046	3794	+	.	ID=scaffold174|size478105:hsp:47746:1.3.0.3;Parent=scaffold174|size478105:hit:24841:1.3.0.3;Target=species:genome_12_13260|genus:Unspecified 1 478 +
scaffold174|size478105	repeatmasker	match	395260	396466	2692	+	.	ID=scaffold174|size478105:hit:24842:1.3.0.3;Name=species:rnd-1_family-253|genus:Unknown;Target=species:rnd-1_family-253|genus:Unknown 1 395 +
scaffold174|size478105	repeatmasker	match_part	395260	396466	2692	+	.	ID=scaffold174|size478105:hsp:47747:1.3.0.3;Parent=scaffold174|size478105:hit:24842:1.3.0.3;Target=species:rnd-1_family-253|genus:Unknown 1 395 +
scaffold174|size478105	repeatmasker	match	396995	397576	2824	+	.	ID=scaffold174|size478105:hit:24843:1.3.0.3;Name=species:rnd-1_family-100|genus:Unknown;Target=species:rnd-1_family-100|genus:Unknown 1 674 +
scaffold174|size478105	repeatmasker	match_part	396995	397576	2824	+	.	ID=scaffold174|size478105:hsp:47748:1.3.0.3;Parent=scaffold174|size478105:hit:24843:1.3.0.3;Target=species:rnd-1_family-100|genus:Unknown 1 674 +
scaffold174|size478105	repeatmasker	match	397719	397764	246	+	.	ID=scaffold174|size478105:hit:24844:1.3.0.3;Name=species:rnd-1_family-42|genus:Unknown;Target=species:rnd-1_family-42|genus:Unknown 125 170 +
scaffold174|size478105	repeatmasker	match_part	397719	397764	246	+	.	ID=scaffold174|size478105:hsp:47749:1.3.0.3;Parent=scaffold174|size478105:hit:24844:1.3.0.3;Target=species:rnd-1_family-42|genus:Unknown 125 170 +
scaffold174|size478105	repeatmasker	match	398411	398470	266	+	.	ID=scaffold174|size478105:hit:24845:1.3.0.3;Name=species:rnd-1_family-219|genus:Unknown;Target=species:rnd-1_family-219|genus:Unknown 291 332 +
scaffold174|size478105	repeatmasker	match_part	398411	398470	266	+	.	ID=scaffold174|size478105:hsp:47750:1.3.0.3;Parent=scaffold174|size478105:hit:24845:1.3.0.3;Target=species:rnd-1_family-219|genus:Unknown 291 332 +
scaffold174|size478105	repeatmasker	match	398718	398835	476	+	.	ID=scaffold174|size478105:hit:24846:1.3.0.3;Name=species:rnd-1_family-224|genus:Unknown;Target=species:rnd-1_family-224|genus:Unknown 1 117 +
scaffold174|size478105	repeatmasker	match_part	398718	398835	476	+	.	ID=scaffold174|size478105:hsp:47751:1.3.0.3;Parent=scaffold174|size478105:hit:24846:1.3.0.3;Target=species:rnd-1_family-224|genus:Unknown 1 117 +
scaffold174|size478105	repeatmasker	match	399009	399956	7600	+	.	ID=scaffold174|size478105:hit:24847:1.3.0.3;Name=species:rnd-1_family-103|genus:Unknown;Target=species:rnd-1_family-103|genus:Unknown 1 934 +
scaffold174|size478105	repeatmasker	match_part	399009	399956	7600	+	.	ID=scaffold174|size478105:hsp:47752:1.3.0.3;Parent=scaffold174|size478105:hit:24847:1.3.0.3;Target=species:rnd-1_family-103|genus:Unknown 1 934 +
scaffold174|size478105	repeatmasker	match	400064	406088	15814	+	.	ID=scaffold174|size478105:hit:24848:1.3.0.3;Name=species:rnd-1_family-210|genus:DNA%252FhAT-Tag1;Target=species:rnd-1_family-210|genus:DNA%252FhAT-Tag1 1 2497 +
scaffold174|size478105	repeatmasker	match_part	400064	406088	15814	+	.	ID=scaffold174|size478105:hsp:47753:1.3.0.3;Parent=scaffold174|size478105:hit:24848:1.3.0.3;Target=species:rnd-1_family-210|genus:DNA%25252FhAT-Tag1 1 2497 +
scaffold174|size478105	repeatmasker	match	407017	412105	18576	+	.	ID=scaffold174|size478105:hit:24849:1.3.0.3;Name=species:rnd-5_family-165|genus:LTR%252FGypsy;Target=species:rnd-5_family-165|genus:LTR%252FGypsy 1710 4650 +
scaffold174|size478105	repeatmasker	match_part	407017	412105	18576	+	.	ID=scaffold174|size478105:hsp:47754:1.3.0.3;Parent=scaffold174|size478105:hit:24849:1.3.0.3;Target=species:rnd-5_family-165|genus:LTR%25252FGypsy 1710 4650 +
scaffold174|size478105	repeatmasker	match	412165	416183	7242	+	.	ID=scaffold174|size478105:hit:24850:1.3.0.3;Name=species:scaffold122|size482992_%2528dbseq-nr_654%2529_%255B248621%252C254518%255D|genus:Unspecified;Target=species:scaffold122|size482992_%2528dbseq-nr_654%2529_%255B248621%252C254518%255D|genus:Unspecified 2051 5555 +
scaffold174|size478105	repeatmasker	match_part	412165	416183	7242	+	.	ID=scaffold174|size478105:hsp:47755:1.3.0.3;Parent=scaffold174|size478105:hit:24850:1.3.0.3;Target=species:scaffold122|size482992_%252528dbseq-nr_654%252529_%25255B248621%25252C254518%25255D|genus:Unspecified 2051 5555 +
scaffold174|size478105	repeatmasker	match	416229	416971	4677	+	.	ID=scaffold174|size478105:hit:24851:1.3.0.3;Name=species:rnd-5_family-165|genus:LTR%252FGypsy;Target=species:rnd-5_family-165|genus:LTR%252FGypsy 924 1671 +
scaffold174|size478105	repeatmasker	match_part	416229	416971	4677	+	.	ID=scaffold174|size478105:hsp:47756:1.3.0.3;Parent=scaffold174|size478105:hit:24851:1.3.0.3;Target=species:rnd-5_family-165|genus:LTR%25252FGypsy 924 1671 +
scaffold174|size478105	repeatmasker	match	428674	429159	343	+	.	ID=scaffold174|size478105:hit:24852:1.3.0.3;Name=species:rnd-1_family-31|genus:Unknown;Target=species:rnd-1_family-31|genus:Unknown 1 242 +
scaffold174|size478105	repeatmasker	match_part	428674	429159	343	+	.	ID=scaffold174|size478105:hsp:47757:1.3.0.3;Parent=scaffold174|size478105:hit:24852:1.3.0.3;Target=species:rnd-1_family-31|genus:Unknown 1 242 +
scaffold174|size478105	repeatmasker	match	429242	429626	2727	+	.	ID=scaffold174|size478105:hit:24853:1.3.0.3;Name=species:genome_3_19411|genus:Unspecified;Target=species:genome_3_19411|genus:Unspecified 3 392 +
scaffold174|size478105	repeatmasker	match_part	429242	429626	2727	+	.	ID=scaffold174|size478105:hsp:47758:1.3.0.3;Parent=scaffold174|size478105:hit:24853:1.3.0.3;Target=species:genome_3_19411|genus:Unspecified 3 392 +
scaffold174|size478105	repeatmasker	match	429684	430855	5360	+	.	ID=scaffold174|size478105:hit:24854:1.3.0.3;Name=species:rnd-1_family-369|genus:Unknown;Target=species:rnd-1_family-369|genus:Unknown 465 1289 +
scaffold174|size478105	repeatmasker	match_part	429684	430855	5360	+	.	ID=scaffold174|size478105:hsp:47759:1.3.0.3;Parent=scaffold174|size478105:hit:24854:1.3.0.3;Target=species:rnd-1_family-369|genus:Unknown 465 1289 +
scaffold174|size478105	repeatmasker	match	431049	431176	739	+	.	ID=scaffold174|size478105:hit:24855:1.3.0.3;Name=species:rnd-1_family-928|genus:Unknown;Target=species:rnd-1_family-928|genus:Unknown 1 87 +
scaffold174|size478105	repeatmasker	match_part	431049	431176	739	+	.	ID=scaffold174|size478105:hsp:47760:1.3.0.3;Parent=scaffold174|size478105:hit:24855:1.3.0.3;Target=species:rnd-1_family-928|genus:Unknown 1 87 +
scaffold174|size478105	repeatmasker	match	431267	432103	2583	+	.	ID=scaffold174|size478105:hit:24856:1.3.0.3;Name=species:rnd-1_family-369|genus:Unknown;Target=species:rnd-1_family-369|genus:Unknown 1 482 +
scaffold174|size478105	repeatmasker	match_part	431267	432103	2583	+	.	ID=scaffold174|size478105:hsp:47761:1.3.0.3;Parent=scaffold174|size478105:hit:24856:1.3.0.3;Target=species:rnd-1_family-369|genus:Unknown 1 482 +
scaffold174|size478105	repeatmasker	match	433124	435513	4284	+	.	ID=scaffold174|size478105:hit:24857:1.3.0.3;Name=species:rnd-4_family-169|genus:RC%252FHelitron;Target=species:rnd-4_family-169|genus:RC%252FHelitron 2084 3522 +
scaffold174|size478105	repeatmasker	match_part	433124	435513	4284	+	.	ID=scaffold174|size478105:hsp:47762:1.3.0.3;Parent=scaffold174|size478105:hit:24857:1.3.0.3;Target=species:rnd-4_family-169|genus:RC%25252FHelitron 2084 3522 +
scaffold174|size478105	repeatrunner	protein_match	437659	438963	224	+	.	ID=scaffold174|size478105:hit:24858:1.3.0.3;Name=gi|7512061|pir||T13933;Target=gi|7512061|pir||T13933 141 552 +
scaffold174|size478105	repeatrunner	match_part	437659	438963	224	+	.	ID=scaffold174|size478105:hsp:47763:1.3.0.3;Parent=scaffold174|size478105:hit:24858:1.3.0.3;Target=gi|7512061|pir||T13933 141 552 +
scaffold174|size478105	repeatmasker	match	439015	439908	1063	+	.	ID=scaffold174|size478105:hit:24859:1.3.0.3;Name=species:rnd-5_family-2756|genus:LTR%252FGypsy;Target=species:rnd-5_family-2756|genus:LTR%252FGypsy 3 926 +
scaffold174|size478105	repeatmasker	match_part	439015	439908	1063	+	.	ID=scaffold174|size478105:hsp:47764:1.3.0.3;Parent=scaffold174|size478105:hit:24859:1.3.0.3;Target=species:rnd-5_family-2756|genus:LTR%25252FGypsy 3 926 +
scaffold174|size478105	repeatmasker	match	440517	441385	3144	+	.	ID=scaffold174|size478105:hit:24860:1.3.0.3;Name=species:rnd-1_family-760|genus:Unknown;Target=species:rnd-1_family-760|genus:Unknown 1 366 +
scaffold174|size478105	repeatmasker	match_part	440517	441385	3144	+	.	ID=scaffold174|size478105:hsp:47765:1.3.0.3;Parent=scaffold174|size478105:hit:24860:1.3.0.3;Target=species:rnd-1_family-760|genus:Unknown 1 366 +
scaffold174|size478105	repeatmasker	match	441746	442467	2061	+	.	ID=scaffold174|size478105:hit:24861:1.3.0.3;Name=species:rnd-1_family-887|genus:Unknown;Target=species:rnd-1_family-887|genus:Unknown 1 442 +
scaffold174|size478105	repeatmasker	match_part	441746	442467	2061	+	.	ID=scaffold174|size478105:hsp:47766:1.3.0.3;Parent=scaffold174|size478105:hit:24861:1.3.0.3;Target=species:rnd-1_family-887|genus:Unknown 1 442 +
scaffold174|size478105	repeatmasker	match	444125	445361	4198	+	.	ID=scaffold174|size478105:hit:24862:1.3.0.3;Name=species:rnd-1_family-191|genus:RC%252FHelitron;Target=species:rnd-1_family-191|genus:RC%252FHelitron 4 651 +
scaffold174|size478105	repeatmasker	match_part	444125	445361	4198	+	.	ID=scaffold174|size478105:hsp:47767:1.3.0.3;Parent=scaffold174|size478105:hit:24862:1.3.0.3;Target=species:rnd-1_family-191|genus:RC%25252FHelitron 4 651 +
scaffold174|size478105	repeatmasker	match	445457	453736	4614	+	.	ID=scaffold174|size478105:hit:24863:1.3.0.3;Name=species:rnd-1_family-89|genus:Unknown;Target=species:rnd-1_family-89|genus:Unknown 1 610 +
scaffold174|size478105	repeatmasker	match_part	445457	453736	4614	+	.	ID=scaffold174|size478105:hsp:47768:1.3.0.3;Parent=scaffold174|size478105:hit:24863:1.3.0.3;Target=species:rnd-1_family-89|genus:Unknown 1 610 +
scaffold174|size478105	repeatmasker	match	455646	460947	6721	+	.	ID=scaffold174|size478105:hit:24864:1.3.0.3;Name=species:rnd-1_family-347|genus:Unknown;Target=species:rnd-1_family-347|genus:Unknown 1 1072 +
scaffold174|size478105	repeatmasker	match_part	455646	460947	6721	+	.	ID=scaffold174|size478105:hsp:47769:1.3.0.3;Parent=scaffold174|size478105:hit:24864:1.3.0.3;Target=species:rnd-1_family-347|genus:Unknown 1 1072 +
scaffold174|size478105	repeatmasker	match	461080	462699	2897	+	.	ID=scaffold174|size478105:hit:24865:1.3.0.3;Name=species:rnd-4_family-169|genus:RC%252FHelitron;Target=species:rnd-4_family-169|genus:RC%252FHelitron 4409 6052 +
scaffold174|size478105	repeatmasker	match_part	461080	462699	2897	+	.	ID=scaffold174|size478105:hsp:47770:1.3.0.3;Parent=scaffold174|size478105:hit:24865:1.3.0.3;Target=species:rnd-4_family-169|genus:RC%25252FHelitron 4409 6052 +
scaffold174|size478105	repeatmasker	match	462822	464658	4581	+	.	ID=scaffold174|size478105:hit:24866:1.3.0.3;Name=species:rnd-1_family-41|genus:RC%252FHelitron;Target=species:rnd-1_family-41|genus:RC%252FHelitron 1909 3765 +
scaffold174|size478105	repeatmasker	match_part	462822	464658	4581	+	.	ID=scaffold174|size478105:hsp:47771:1.3.0.3;Parent=scaffold174|size478105:hit:24866:1.3.0.3;Target=species:rnd-1_family-41|genus:RC%25252FHelitron 1909 3765 +
scaffold174|size478105	repeatmasker	match	464836	465501	2212	+	.	ID=scaffold174|size478105:hit:24867:1.3.0.3;Name=species:rnd-1_family-41|genus:RC%252FHelitron;Target=species:rnd-1_family-41|genus:RC%252FHelitron 3974 4642 +
scaffold174|size478105	repeatmasker	match_part	464836	465501	2212	+	.	ID=scaffold174|size478105:hsp:47772:1.3.0.3;Parent=scaffold174|size478105:hit:24867:1.3.0.3;Target=species:rnd-1_family-41|genus:RC%25252FHelitron 3974 4642 +
scaffold174|size478105	repeatmasker	match	468513	468579	245	+	.	ID=scaffold174|size478105:hit:24868:1.3.0.3;Name=species:genome_12_11342|genus:Unspecified;Target=species:genome_12_11342|genus:Unspecified 215 316 +
scaffold174|size478105	repeatmasker	match_part	468513	468579	245	+	.	ID=scaffold174|size478105:hsp:47773:1.3.0.3;Parent=scaffold174|size478105:hit:24868:1.3.0.3;Target=species:genome_12_11342|genus:Unspecified 215 316 +
scaffold174|size478105	repeatmasker	match	468648	479068	30400	+	.	ID=scaffold174|size478105:hit:24869:1.3.0.3;Name=species:rnd-5_family-571|genus:Unknown;Target=species:rnd-5_family-571|genus:Unknown 1 4711 +
scaffold174|size478105	repeatmasker	match_part	468648	479068	30400	+	.	ID=scaffold174|size478105:hsp:47774:1.3.0.3;Parent=scaffold174|size478105:hit:24869:1.3.0.3;Target=species:rnd-5_family-571|genus:Unknown 1 4711 +
###
scaffold174|size478105	blastx	protein_match	480	1762	484	+	.	ID=scaffold174|size478105:hit:24870:3.12.0.0;Name=jgi|Fracy1|158325|gw1.22.164.1;score=484
scaffold174|size478105	blastx	match_part	480	932	484	+	.	ID=scaffold174|size478105:hsp:47775:3.12.0.0;Parent=scaffold174|size478105:hit:24870:3.12.0.0;Target=jgi|Fracy1|158325|gw1.22.164.1 8 154 +;Gap=M453
scaffold174|size478105	blastx	match_part	1034	1762	1126	+	.	ID=scaffold174|size478105:hsp:47776:3.12.0.0;Parent=scaffold174|size478105:hit:24870:3.12.0.0;Target=jgi|Fracy1|158325|gw1.22.164.1 153 395 +;Gap=M729
scaffold174|size478105	blastx	protein_match	450	1762	489	+	.	ID=scaffold174|size478105:hit:24871:3.12.0.0;Name=jgi|Fracy1|203412|e_gw1.89.41.1;score=489
scaffold174|size478105	blastx	match_part	450	932	489	+	.	ID=scaffold174|size478105:hsp:47777:3.12.0.0;Parent=scaffold174|size478105:hit:24871:3.12.0.0;Target=jgi|Fracy1|203412|e_gw1.89.41.1 1 160 +;Gap=M483
scaffold174|size478105	blastx	match_part	1034	1762	1127	+	.	ID=scaffold174|size478105:hsp:47778:3.12.0.0;Parent=scaffold174|size478105:hit:24871:3.12.0.0;Target=jgi|Fracy1|203412|e_gw1.89.41.1 159 401 +;Gap=M729
scaffold174|size478105	blastx	protein_match	480	1762	484	+	.	ID=scaffold174|size478105:hit:24872:3.12.0.0;Name=jgi|Fracy1|158325|gw1.22.164.1;score=484
scaffold174|size478105	blastx	match_part	480	932	484	+	.	ID=scaffold174|size478105:hsp:47779:3.12.0.0;Parent=scaffold174|size478105:hit:24872:3.12.0.0;Target=jgi|Fracy1|158325|gw1.22.164.1 8 154 +;Gap=M453
scaffold174|size478105	blastx	match_part	1034	1762	1126	+	.	ID=scaffold174|size478105:hsp:47780:3.12.0.0;Parent=scaffold174|size478105:hit:24872:3.12.0.0;Target=jgi|Fracy1|158325|gw1.22.164.1 153 395 +;Gap=M729
scaffold174|size478105	blastx	protein_match	504	1762	515	+	.	ID=scaffold174|size478105:hit:24873:3.12.0.0;Name=jgi|Phatr2|51092|estExt_fgenesh1_pm.C_chr_150012;score=515
scaffold174|size478105	blastx	match_part	504	923	515	+	.	ID=scaffold174|size478105:hsp:47781:3.12.0.0;Parent=scaffold174|size478105:hit:24873:3.12.0.0;Target=jgi|Phatr2|51092|estExt_fgenesh1_pm.C_chr_150012 20 156 +;Gap=M420
scaffold174|size478105	blastx	match_part	1034	1762	1163	+	.	ID=scaffold174|size478105:hsp:47782:3.12.0.0;Parent=scaffold174|size478105:hit:24873:3.12.0.0;Target=jgi|Phatr2|51092|estExt_fgenesh1_pm.C_chr_150012 158 400 +;Gap=M729
scaffold174|size478105	blastx	protein_match	450	1762	489	+	.	ID=scaffold174|size478105:hit:24874:3.12.0.0;Name=jgi|Fracy1|203412|e_gw1.89.41.1;score=489
scaffold174|size478105	blastx	match_part	450	932	489	+	.	ID=scaffold174|size478105:hsp:47783:3.12.0.0;Parent=scaffold174|size478105:hit:24874:3.12.0.0;Target=jgi|Fracy1|203412|e_gw1.89.41.1 1 160 +;Gap=M483
scaffold174|size478105	blastx	match_part	1034	1762	1127	+	.	ID=scaffold174|size478105:hsp:47784:3.12.0.0;Parent=scaffold174|size478105:hit:24874:3.12.0.0;Target=jgi|Fracy1|203412|e_gw1.89.41.1 159 401 +;Gap=M729
scaffold174|size478105	blastx	protein_match	450	1923	726	+	.	ID=scaffold174|size478105:hit:24875:3.12.0.0;Name=jgi|Thaps3|26051|estExt_fgenesh1_kg.C_chr_220004;score=726
scaffold174|size478105	blastx	match_part	450	926	726	+	.	ID=scaffold174|size478105:hsp:47785:3.12.0.0;Parent=scaffold174|size478105:hit:24875:3.12.0.0;Target=jgi|Thaps3|26051|estExt_fgenesh1_kg.C_chr_220004 1 157 +;Gap=M477
scaffold174|size478105	blastx	match_part	1034	1762	1245	+	.	ID=scaffold174|size478105:hsp:47786:3.12.0.0;Parent=scaffold174|size478105:hit:24875:3.12.0.0;Target=jgi|Thaps3|26051|estExt_fgenesh1_kg.C_chr_220004 158 400 +;Gap=M729
scaffold174|size478105	blastx	match_part	1876	1923	69	+	.	ID=scaffold174|size478105:hsp:47787:3.12.0.0;Parent=scaffold174|size478105:hit:24875:3.12.0.0;Target=jgi|Thaps3|26051|estExt_fgenesh1_kg.C_chr_220004 401 416 +;Gap=M48
scaffold174|size478105	blastx	protein_match	480	1762	484	+	.	ID=scaffold174|size478105:hit:24876:3.12.0.0;Name=jgi|Fracy1|158325|gw1.22.164.1;score=484
scaffold174|size478105	blastx	match_part	480	932	484	+	.	ID=scaffold174|size478105:hsp:47788:3.12.0.0;Parent=scaffold174|size478105:hit:24876:3.12.0.0;Target=jgi|Fracy1|158325|gw1.22.164.1 8 154 +;Gap=M453
scaffold174|size478105	blastx	match_part	1034	1762	1126	+	.	ID=scaffold174|size478105:hsp:47789:3.12.0.0;Parent=scaffold174|size478105:hit:24876:3.12.0.0;Target=jgi|Fracy1|158325|gw1.22.164.1 153 395 +;Gap=M729
scaffold174|size478105	blastx	protein_match	450	1762	608	+	.	ID=scaffold174|size478105:hit:24877:3.12.0.0;Name=jgi|Thaoce1|81792|rna28869;score=608
scaffold174|size478105	blastx	match_part	450	926	608	+	.	ID=scaffold174|size478105:hsp:47790:3.12.0.0;Parent=scaffold174|size478105:hit:24877:3.12.0.0;Target=jgi|Thaoce1|81792|rna28869 1 156 +;Gap=M477
scaffold174|size478105	blastx	match_part	1034	1762	1187	+	.	ID=scaffold174|size478105:hsp:47791:3.12.0.0;Parent=scaffold174|size478105:hit:24877:3.12.0.0;Target=jgi|Thaoce1|81792|rna28869 157 399 +;Gap=M729
scaffold174|size478105	blastx	protein_match	50867	51085	133	+	.	ID=scaffold174|size478105:hit:24878:3.12.0.0;Name=jgi|Thaoce1|87239|rna7135;score=133
scaffold174|size478105	blastx	match_part	50867	51085	133	+	.	ID=scaffold174|size478105:hsp:47792:3.12.0.0;Parent=scaffold174|size478105:hit:24878:3.12.0.0;Target=jgi|Thaoce1|87239|rna7135 3 83 +;Gap=M219
scaffold174|size478105	blastx	protein_match	53588	54029	174	+	.	ID=scaffold174|size478105:hit:24879:3.12.0.0;Name=jgi|Thaps3|23682|estExt_fgenesh1_pg.C_chr_80086;score=174
scaffold174|size478105	blastx	match_part	53588	53851	174	+	.	ID=scaffold174|size478105:hsp:47793:3.12.0.0;Parent=scaffold174|size478105:hit:24879:3.12.0.0;Target=jgi|Thaps3|23682|estExt_fgenesh1_pg.C_chr_80086 1 81 +;Gap=M264
scaffold174|size478105	blastx	match_part	53874	54029	143	+	.	ID=scaffold174|size478105:hsp:47794:3.12.0.0;Parent=scaffold174|size478105:hit:24879:3.12.0.0;Target=jgi|Thaps3|23682|estExt_fgenesh1_pg.C_chr_80086 122 195 +;Gap=M156
scaffold174|size478105	blastx	protein_match	55880	57030	206	+	.	ID=scaffold174|size478105:hit:24880:3.12.0.0;Name=jgi|Thaps3|21867|estExt_fgenesh1_pg.C_chr_30610;score=206
scaffold174|size478105	blastx	match_part	55880	56332	206	+	.	ID=scaffold174|size478105:hsp:47795:3.12.0.0;Parent=scaffold174|size478105:hit:24880:3.12.0.0;Target=jgi|Thaps3|21867|estExt_fgenesh1_pg.C_chr_30610 2 137 +;Gap=M453
scaffold174|size478105	blastx	match_part	56413	57030	544	+	.	ID=scaffold174|size478105:hsp:47796:3.12.0.0;Parent=scaffold174|size478105:hit:24880:3.12.0.0;Target=jgi|Thaps3|21867|estExt_fgenesh1_pg.C_chr_30610 133 334 +;Gap=M618
scaffold174|size478105	blastx	protein_match	65187	65471	210	+	.	ID=scaffold174|size478105:hit:24881:3.12.0.0;Name=jgi|Thaoce1|81933|rna26055;score=210
scaffold174|size478105	blastx	match_part	65187	65471	210	+	.	ID=scaffold174|size478105:hsp:47797:3.12.0.0;Parent=scaffold174|size478105:hit:24881:3.12.0.0;Target=jgi|Thaoce1|81933|rna26055 48 141 +;Gap=M285
scaffold174|size478105	blastx	protein_match	62261	66403	346	+	.	ID=scaffold174|size478105:hit:24882:3.12.0.0;Name=jgi|Thaoce1|80125|rna20561;score=346
scaffold174|size478105	blastx	match_part	62261	62617	346	+	.	ID=scaffold174|size478105:hsp:47798:3.12.0.0;Parent=scaffold174|size478105:hit:24882:3.12.0.0;Target=jgi|Thaoce1|80125|rna20561 744 862 +;Gap=M357
scaffold174|size478105	blastx	match_part	62782	63444	654	+	.	ID=scaffold174|size478105:hsp:47799:3.12.0.0;Parent=scaffold174|size478105:hit:24882:3.12.0.0;Target=jgi|Thaoce1|80125|rna20561 972 1189 +;Gap=M663
scaffold174|size478105	blastx	match_part	63435	65903	2532	+	.	ID=scaffold174|size478105:hsp:47800:3.12.0.0;Parent=scaffold174|size478105:hit:24882:3.12.0.0;Target=jgi|Thaoce1|80125|rna20561 1187 1983 +;Gap=M2469
scaffold174|size478105	blastx	match_part	65834	66403	663	+	.	ID=scaffold174|size478105:hsp:47801:3.12.0.0;Parent=scaffold174|size478105:hit:24882:3.12.0.0;Target=jgi|Thaoce1|80125|rna20561 1958 2147 +;Gap=M570
scaffold174|size478105	blastx	protein_match	62264	63926	236	+	.	ID=scaffold174|size478105:hit:24883:3.12.0.0;Name=jgi|Thaoce1|102787|rna29657;score=236
scaffold174|size478105	blastx	match_part	62264	62557	236	+	.	ID=scaffold174|size478105:hsp:47802:3.12.0.0;Parent=scaffold174|size478105:hit:24883:3.12.0.0;Target=jgi|Thaoce1|102787|rna29657 278 374 +;Gap=M294
scaffold174|size478105	blastx	match_part	62626	63444	421	+	.	ID=scaffold174|size478105:hsp:47803:3.12.0.0;Parent=scaffold174|size478105:hit:24883:3.12.0.0;Target=jgi|Thaoce1|102787|rna29657 458 722 +;Gap=M819
scaffold174|size478105	blastx	match_part	63435	63926	374	+	.	ID=scaffold174|size478105:hsp:47804:3.12.0.0;Parent=scaffold174|size478105:hit:24883:3.12.0.0;Target=jgi|Thaoce1|102787|rna29657 720 892 +;Gap=M492
scaffold174|size478105	blastx	protein_match	65834	66319	392	+	.	ID=scaffold174|size478105:hit:24884:3.12.0.0;Name=jgi|Thaoce1|70255|rna29856;score=392
scaffold174|size478105	blastx	match_part	65834	66319	392	+	.	ID=scaffold174|size478105:hsp:47805:3.12.0.0;Parent=scaffold174|size478105:hit:24884:3.12.0.0;Target=jgi|Thaoce1|70255|rna29856 40 205 +;Gap=M486
scaffold174|size478105	blastx	protein_match	62264	66322	295	+	.	ID=scaffold174|size478105:hit:24885:3.12.0.0;Name=jgi|Thaoce1|89996|rna30526;score=295
scaffold174|size478105	blastx	match_part	62264	62710	295	+	.	ID=scaffold174|size478105:hsp:47806:3.12.0.0;Parent=scaffold174|size478105:hit:24885:3.12.0.0;Target=jgi|Thaoce1|89996|rna30526 214 369 +;Gap=M447
scaffold174|size478105	blastx	match_part	62791	63462	407	+	.	ID=scaffold174|size478105:hsp:47807:3.12.0.0;Parent=scaffold174|size478105:hit:24885:3.12.0.0;Target=jgi|Thaoce1|89996|rna30526 491 738 +;Gap=M672
scaffold174|size478105	blastx	match_part	63435	65882	1727	+	.	ID=scaffold174|size478105:hsp:47808:3.12.0.0;Parent=scaffold174|size478105:hit:24885:3.12.0.0;Target=jgi|Thaoce1|89996|rna30526 730 1517 +;Gap=M2448
scaffold174|size478105	blastx	match_part	65834	66322	401	+	.	ID=scaffold174|size478105:hsp:47809:3.12.0.0;Parent=scaffold174|size478105:hit:24885:3.12.0.0;Target=jgi|Thaoce1|89996|rna30526 1499 1665 +;Gap=M489
scaffold174|size478105	blastx	protein_match	62261	66319	244	+	.	ID=scaffold174|size478105:hit:24886:3.12.0.0;Name=jgi|Thaoce1|74686|rna12939;score=244
scaffold174|size478105	blastx	match_part	62261	62650	244	+	.	ID=scaffold174|size478105:hsp:47810:3.12.0.0;Parent=scaffold174|size478105:hit:24886:3.12.0.0;Target=jgi|Thaoce1|74686|rna12939 36 163 +;Gap=M390
scaffold174|size478105	blastx	match_part	62869	63444	397	+	.	ID=scaffold174|size478105:hsp:47811:3.12.0.0;Parent=scaffold174|size478105:hit:24886:3.12.0.0;Target=jgi|Thaoce1|74686|rna12939 492 684 +;Gap=M576
scaffold174|size478105	blastx	match_part	63435	65909	1589	+	.	ID=scaffold174|size478105:hsp:47812:3.12.0.0;Parent=scaffold174|size478105:hit:24886:3.12.0.0;Target=jgi|Thaoce1|74686|rna12939 682 1489 +;Gap=M2475
scaffold174|size478105	blastx	match_part	65834	66319	441	+	.	ID=scaffold174|size478105:hsp:47813:3.12.0.0;Parent=scaffold174|size478105:hit:24886:3.12.0.0;Target=jgi|Thaoce1|74686|rna12939 1462 1622 +;Gap=M486
scaffold174|size478105	blastx	protein_match	62920	64733	343	+	.	ID=scaffold174|size478105:hit:24887:3.12.0.0;Name=jgi|Thaoce1|95817|rna17752;score=343
scaffold174|size478105	blastx	match_part	62920	63444	343	+	.	ID=scaffold174|size478105:hsp:47814:3.12.0.0;Parent=scaffold174|size478105:hit:24887:3.12.0.0;Target=jgi|Thaoce1|95817|rna17752 256 430 +;Gap=M525
scaffold174|size478105	blastx	match_part	63435	64733	664	+	.	ID=scaffold174|size478105:hsp:47815:3.12.0.0;Parent=scaffold174|size478105:hit:24887:3.12.0.0;Target=jgi|Thaoce1|95817|rna17752 428 849 +;Gap=M1299
scaffold174|size478105	blastx	protein_match	65709	66133	195	+	.	ID=scaffold174|size478105:hit:24888:3.12.0.0;Name=jgi|Thaoce1|85267|rna5401;score=195
scaffold174|size478105	blastx	match_part	65709	65846	195	+	.	ID=scaffold174|size478105:hsp:47816:3.12.0.0;Parent=scaffold174|size478105:hit:24888:3.12.0.0;Target=jgi|Thaoce1|85267|rna5401 1 47 +;Gap=M138
scaffold174|size478105	blastx	match_part	65834	66133	215	+	.	ID=scaffold174|size478105:hsp:47817:3.12.0.0;Parent=scaffold174|size478105:hit:24888:3.12.0.0;Target=jgi|Thaoce1|85267|rna5401 41 120 +;Gap=M300
scaffold174|size478105	blastx	protein_match	62162	66400	353	+	.	ID=scaffold174|size478105:hit:24889:3.12.0.0;Name=jgi|Thaoce1|81189|rna20295;score=353
scaffold174|size478105	blastx	match_part	62162	62671	353	+	.	ID=scaffold174|size478105:hsp:47818:3.12.0.0;Parent=scaffold174|size478105:hit:24889:3.12.0.0;Target=jgi|Thaoce1|81189|rna20295 1094 1263 +;Gap=M510
scaffold174|size478105	blastx	match_part	62803	63444	667	+	.	ID=scaffold174|size478105:hsp:47819:3.12.0.0;Parent=scaffold174|size478105:hit:24889:3.12.0.0;Target=jgi|Thaoce1|81189|rna20295 1325 1538 +;Gap=M642
scaffold174|size478105	blastx	match_part	63435	65846	2634	+	.	ID=scaffold174|size478105:hsp:47820:3.12.0.0;Parent=scaffold174|size478105:hit:24889:3.12.0.0;Target=jgi|Thaoce1|81189|rna20295 1536 2318 +;Gap=M2412
scaffold174|size478105	blastx	match_part	65834	66400	629	+	.	ID=scaffold174|size478105:hsp:47821:3.12.0.0;Parent=scaffold174|size478105:hit:24889:3.12.0.0;Target=jgi|Thaoce1|81189|rna20295 2312 2502 +;Gap=M567
scaffold174|size478105	blastx	protein_match	65957	66322	359	+	.	ID=scaffold174|size478105:hit:24890:3.12.0.0;Name=jgi|Thaoce1|75609|rna34359;score=359
scaffold174|size478105	blastx	match_part	65957	66322	359	+	.	ID=scaffold174|size478105:hsp:47822:3.12.0.0;Parent=scaffold174|size478105:hit:24890:3.12.0.0;Target=jgi|Thaoce1|75609|rna34359 13 134 +;Gap=M366
scaffold174|size478105	blastx	protein_match	66200	66319	135	+	.	ID=scaffold174|size478105:hit:24891:3.12.0.0;Name=jgi|Thaoce1|80629|rna26098;score=135
scaffold174|size478105	blastx	match_part	66200	66319	135	+	.	ID=scaffold174|size478105:hsp:47823:3.12.0.0;Parent=scaffold174|size478105:hit:24891:3.12.0.0;Target=jgi|Thaoce1|80629|rna26098 6 45 +;Gap=M120
scaffold174|size478105	blastx	protein_match	62731	66319	410	+	.	ID=scaffold174|size478105:hit:24892:3.12.0.0;Name=jgi|Thaoce1|94090|rna15335;score=410
scaffold174|size478105	blastx	match_part	62731	63444	410	+	.	ID=scaffold174|size478105:hsp:47824:3.12.0.0;Parent=scaffold174|size478105:hit:24892:3.12.0.0;Target=jgi|Thaoce1|94090|rna15335 136 370 +;Gap=M714
scaffold174|size478105	blastx	match_part	63435	65909	1596	+	.	ID=scaffold174|size478105:hsp:47825:3.12.0.0;Parent=scaffold174|size478105:hit:24892:3.12.0.0;Target=jgi|Thaoce1|94090|rna15335 368 1175 +;Gap=M2475
scaffold174|size478105	blastx	match_part	65834	66319	456	+	.	ID=scaffold174|size478105:hsp:47826:3.12.0.0;Parent=scaffold174|size478105:hit:24892:3.12.0.0;Target=jgi|Thaoce1|94090|rna15335 1148 1308 +;Gap=M486
scaffold174|size478105	blastx	protein_match	63816	66319	1308	+	.	ID=scaffold174|size478105:hit:24893:3.12.0.0;Name=jgi|Thaoce1|86760|rna14920;score=1308
scaffold174|size478105	blastx	match_part	63816	65984	1308	+	.	ID=scaffold174|size478105:hsp:47827:3.12.0.0;Parent=scaffold174|size478105:hit:24893:3.12.0.0;Target=jgi|Thaoce1|86760|rna14920 481 1185 +;Gap=M2169
scaffold174|size478105	blastx	match_part	65834	66319	421	+	.	ID=scaffold174|size478105:hsp:47828:3.12.0.0;Parent=scaffold174|size478105:hit:24893:3.12.0.0;Target=jgi|Thaoce1|86760|rna14920 1134 1294 +;Gap=M486
scaffold174|size478105	blastx	protein_match	65394	65783	301	+	.	ID=scaffold174|size478105:hit:24894:3.12.0.0;Name=jgi|Thaoce1|74640|rna11440;score=301
scaffold174|size478105	blastx	match_part	65394	65783	301	+	.	ID=scaffold174|size478105:hsp:47829:3.12.0.0;Parent=scaffold174|size478105:hit:24894:3.12.0.0;Target=jgi|Thaoce1|74640|rna11440 2 131 +;Gap=M390
scaffold174|size478105	blastx	protein_match	64383	66328	1197	+	.	ID=scaffold174|size478105:hit:24895:3.12.0.0;Name=jgi|Thaoce1|88122|rna26809;score=1197
scaffold174|size478105	blastx	match_part	64383	65852	1197	+	.	ID=scaffold174|size478105:hsp:47830:3.12.0.0;Parent=scaffold174|size478105:hit:24895:3.12.0.0;Target=jgi|Thaoce1|88122|rna26809 1 478 +;Gap=M1470
scaffold174|size478105	blastx	match_part	65834	66328	429	+	.	ID=scaffold174|size478105:hsp:47831:3.12.0.0;Parent=scaffold174|size478105:hit:24895:3.12.0.0;Target=jgi|Thaoce1|88122|rna26809 470 637 +;Gap=M495
scaffold174|size478105	blastx	protein_match	71521	72585	639	-	.	ID=scaffold174|size478105:hit:24896:3.12.0.0;Name=jgi|Fracy1|195940|e_gw1.26.64.1;score=639
scaffold174|size478105	blastx	match_part	71521	72585	639	-	.	ID=scaffold174|size478105:hsp:47832:3.12.0.0;Parent=scaffold174|size478105:hit:24896:3.12.0.0;Target=jgi|Fracy1|195940|e_gw1.26.64.1 2 319 +;Gap=M1065
scaffold174|size478105	blastx	protein_match	71521	72573	659	-	.	ID=scaffold174|size478105:hit:24897:3.12.0.0;Name=jgi|Fracy1|256619|fgenesh2_pg.78_%2523_60;score=659
scaffold174|size478105	blastx	match_part	71521	72573	659	-	.	ID=scaffold174|size478105:hsp:47833:3.12.0.0;Parent=scaffold174|size478105:hit:24897:3.12.0.0;Target=jgi|Fracy1|256619|fgenesh2_pg.78_%252523_60 9 334 +;Gap=M1053
scaffold174|size478105	blastx	protein_match	71521	72585	639	-	.	ID=scaffold174|size478105:hit:24898:3.12.0.0;Name=jgi|Fracy1|195940|e_gw1.26.64.1;score=639
scaffold174|size478105	blastx	match_part	71521	72585	639	-	.	ID=scaffold174|size478105:hsp:47834:3.12.0.0;Parent=scaffold174|size478105:hit:24898:3.12.0.0;Target=jgi|Fracy1|195940|e_gw1.26.64.1 2 319 +;Gap=M1065
scaffold174|size478105	blastx	protein_match	71518	72471	593	-	.	ID=scaffold174|size478105:hit:24899:3.12.0.0;Name=jgi|Fracy1|188570|e_gw1.9.671.1;score=593
scaffold174|size478105	blastx	match_part	71518	72471	593	-	.	ID=scaffold174|size478105:hsp:47835:3.12.0.0;Parent=scaffold174|size478105:hit:24899:3.12.0.0;Target=jgi|Fracy1|188570|e_gw1.9.671.1 5 253 +;Gap=M954
scaffold174|size478105	blastx	protein_match	71518	72471	593	-	.	ID=scaffold174|size478105:hit:24900:3.12.0.0;Name=jgi|Fracy1|188570|e_gw1.9.671.1;score=593
scaffold174|size478105	blastx	match_part	71518	72471	593	-	.	ID=scaffold174|size478105:hsp:47836:3.12.0.0;Parent=scaffold174|size478105:hit:24900:3.12.0.0;Target=jgi|Fracy1|188570|e_gw1.9.671.1 5 253 +;Gap=M954
scaffold174|size478105	blastx	protein_match	71506	72561	672	-	.	ID=scaffold174|size478105:hit:24901:3.12.0.0;Name=jgi|Phatr2|36881|fgenesh1_pg.C_chr_11000234;score=672
scaffold174|size478105	blastx	match_part	71506	72561	672	-	.	ID=scaffold174|size478105:hsp:47837:3.12.0.0;Parent=scaffold174|size478105:hit:24901:3.12.0.0;Target=jgi|Phatr2|36881|fgenesh1_pg.C_chr_11000234 31 305 +;Gap=M1056
scaffold174|size478105	blastx	protein_match	71521	72573	659	-	.	ID=scaffold174|size478105:hit:24902:3.12.0.0;Name=jgi|Fracy1|256619|fgenesh2_pg.78_%2523_60;score=659
scaffold174|size478105	blastx	match_part	71521	72573	659	-	.	ID=scaffold174|size478105:hsp:47838:3.12.0.0;Parent=scaffold174|size478105:hit:24902:3.12.0.0;Target=jgi|Fracy1|256619|fgenesh2_pg.78_%252523_60 9 334 +;Gap=M1053
scaffold174|size478105	blastx	protein_match	71518	72471	593	-	.	ID=scaffold174|size478105:hit:24903:3.12.0.0;Name=jgi|Fracy1|188570|e_gw1.9.671.1;score=593
scaffold174|size478105	blastx	match_part	71518	72471	593	-	.	ID=scaffold174|size478105:hsp:47839:3.12.0.0;Parent=scaffold174|size478105:hit:24903:3.12.0.0;Target=jgi|Fracy1|188570|e_gw1.9.671.1 5 253 +;Gap=M954
scaffold174|size478105	blastx	protein_match	71521	72585	639	-	.	ID=scaffold174|size478105:hit:24904:3.12.0.0;Name=jgi|Fracy1|195940|e_gw1.26.64.1;score=639
scaffold174|size478105	blastx	match_part	71521	72585	639	-	.	ID=scaffold174|size478105:hsp:47840:3.12.0.0;Parent=scaffold174|size478105:hit:24904:3.12.0.0;Target=jgi|Fracy1|195940|e_gw1.26.64.1 2 319 +;Gap=M1065
scaffold174|size478105	blastx	protein_match	71497	72636	862	-	.	ID=scaffold174|size478105:hit:24905:3.12.0.0;Name=jgi|Thaps3|3192|fgenesh1_pg.C_chr_3000126;score=862
scaffold174|size478105	blastx	match_part	71497	72636	862	-	.	ID=scaffold174|size478105:hsp:47841:3.12.0.0;Parent=scaffold174|size478105:hit:24905:3.12.0.0;Target=jgi|Thaps3|3192|fgenesh1_pg.C_chr_3000126 61 350 +;Gap=M1140
scaffold174|size478105	blastx	protein_match	73713	74531	289	+	.	ID=scaffold174|size478105:hit:24906:3.12.0.0;Name=jgi|Fracy1|241711|fgenesh2_pg.9_%2523_185;score=289
scaffold174|size478105	blastx	match_part	73713	74177	289	+	.	ID=scaffold174|size478105:hsp:47842:3.12.0.0;Parent=scaffold174|size478105:hit:24906:3.12.0.0;Target=jgi|Fracy1|241711|fgenesh2_pg.9_%252523_185 2 158 +;Gap=M465
scaffold174|size478105	blastx	match_part	74427	74531	120	+	.	ID=scaffold174|size478105:hsp:47843:3.12.0.0;Parent=scaffold174|size478105:hit:24906:3.12.0.0;Target=jgi|Fracy1|241711|fgenesh2_pg.9_%252523_185 222 256 +;Gap=M105
scaffold174|size478105	blastx	protein_match	73593	74558	906	+	.	ID=scaffold174|size478105:hit:24907:3.12.0.0;Name=jgi|Thaps3|25790|estExt_fgenesh1_pg.C_chr_220276;score=906
scaffold174|size478105	blastx	match_part	73593	74558	906	+	.	ID=scaffold174|size478105:hsp:47844:3.12.0.0;Parent=scaffold174|size478105:hit:24907:3.12.0.0;Target=jgi|Thaps3|25790|estExt_fgenesh1_pg.C_chr_220276 1 260 +;Gap=M966
scaffold174|size478105	blastx	protein_match	73596	74138	458	+	.	ID=scaffold174|size478105:hit:24908:3.12.0.0;Name=jgi|Thaoce1|79845|rna5583;score=458
scaffold174|size478105	blastx	match_part	73596	74138	458	+	.	ID=scaffold174|size478105:hsp:47845:3.12.0.0;Parent=scaffold174|size478105:hit:24908:3.12.0.0;Target=jgi|Thaoce1|79845|rna5583 5 175 +;Gap=M543
scaffold174|size478105	blastx	protein_match	73713	74531	289	+	.	ID=scaffold174|size478105:hit:24909:3.12.0.0;Name=jgi|Fracy1|241711|fgenesh2_pg.9_%2523_185;score=289
scaffold174|size478105	blastx	match_part	73713	74177	289	+	.	ID=scaffold174|size478105:hsp:47846:3.12.0.0;Parent=scaffold174|size478105:hit:24909:3.12.0.0;Target=jgi|Fracy1|241711|fgenesh2_pg.9_%252523_185 2 158 +;Gap=M465
scaffold174|size478105	blastx	match_part	74427	74531	120	+	.	ID=scaffold174|size478105:hsp:47847:3.12.0.0;Parent=scaffold174|size478105:hit:24909:3.12.0.0;Target=jgi|Fracy1|241711|fgenesh2_pg.9_%252523_185 222 256 +;Gap=M105
scaffold174|size478105	blastx	protein_match	73713	74543	288	+	.	ID=scaffold174|size478105:hit:24910:3.12.0.0;Name=jgi|Fracy1|257057|fgenesh2_pg.85_%2523_31;score=288
scaffold174|size478105	blastx	match_part	73713	74177	288	+	.	ID=scaffold174|size478105:hsp:47848:3.12.0.0;Parent=scaffold174|size478105:hit:24910:3.12.0.0;Target=jgi|Fracy1|257057|fgenesh2_pg.85_%252523_31 2 158 +;Gap=M465
scaffold174|size478105	blastx	match_part	74427	74543	120	+	.	ID=scaffold174|size478105:hsp:47849:3.12.0.0;Parent=scaffold174|size478105:hit:24910:3.12.0.0;Target=jgi|Fracy1|257057|fgenesh2_pg.85_%252523_31 222 260 +;Gap=M117
scaffold174|size478105	blastx	protein_match	73713	74531	289	+	.	ID=scaffold174|size478105:hit:24911:3.12.0.0;Name=jgi|Fracy1|241711|fgenesh2_pg.9_%2523_185;score=289
scaffold174|size478105	blastx	match_part	73713	74177	289	+	.	ID=scaffold174|size478105:hsp:47850:3.12.0.0;Parent=scaffold174|size478105:hit:24911:3.12.0.0;Target=jgi|Fracy1|241711|fgenesh2_pg.9_%252523_185 2 158 +;Gap=M465
scaffold174|size478105	blastx	match_part	74427	74531	120	+	.	ID=scaffold174|size478105:hsp:47851:3.12.0.0;Parent=scaffold174|size478105:hit:24911:3.12.0.0;Target=jgi|Fracy1|241711|fgenesh2_pg.9_%252523_185 222 256 +;Gap=M105
scaffold174|size478105	blastx	protein_match	79282	80007	807	+	.	ID=scaffold174|size478105:hit:24912:3.12.0.0;Name=jgi|Fracy1|161620|gw1.77.90.1;score=807
scaffold174|size478105	blastx	match_part	79282	80007	807	+	.	ID=scaffold174|size478105:hsp:47852:3.12.0.0;Parent=scaffold174|size478105:hit:24912:3.12.0.0;Target=jgi|Fracy1|161620|gw1.77.90.1 1 210 +;Gap=M726
scaffold174|size478105	blastx	protein_match	76261	80211	221	+	.	ID=scaffold174|size478105:hit:24913:3.12.0.0;Name=jgi|Thaoce1|87404|rna3043;score=221
scaffold174|size478105	blastx	match_part	76261	77085	221	+	.	ID=scaffold174|size478105:hsp:47853:3.12.0.0;Parent=scaffold174|size478105:hit:24913:3.12.0.0;Target=jgi|Thaoce1|87404|rna3043 31 277 +;Gap=M825
scaffold174|size478105	blastx	match_part	76833	77660	525	+	.	ID=scaffold174|size478105:hsp:47854:3.12.0.0;Parent=scaffold174|size478105:hit:24913:3.12.0.0;Target=jgi|Thaoce1|87404|rna3043 222 473 +;Gap=M828
scaffold174|size478105	blastx	match_part	77746	80211	2176	+	.	ID=scaffold174|size478105:hsp:47855:3.12.0.0;Parent=scaffold174|size478105:hit:24913:3.12.0.0;Target=jgi|Thaoce1|87404|rna3043 479 1263 +;Gap=M2466
scaffold174|size478105	blastx	protein_match	79282	80007	807	+	.	ID=scaffold174|size478105:hit:24914:3.12.0.0;Name=jgi|Fracy1|161620|gw1.77.90.1;score=807
scaffold174|size478105	blastx	match_part	79282	80007	807	+	.	ID=scaffold174|size478105:hsp:47856:3.12.0.0;Parent=scaffold174|size478105:hit:24914:3.12.0.0;Target=jgi|Fracy1|161620|gw1.77.90.1 1 210 +;Gap=M726
scaffold174|size478105	blastx	protein_match	76564	80208	221	+	.	ID=scaffold174|size478105:hit:24915:3.12.0.0;Name=jgi|Thaps3|3235|fgenesh1_pg.C_chr_3000169;score=221
scaffold174|size478105	blastx	match_part	76564	77085	221	+	.	ID=scaffold174|size478105:hsp:47857:3.12.0.0;Parent=scaffold174|size478105:hit:24915:3.12.0.0;Target=jgi|Thaps3|3235|fgenesh1_pg.C_chr_3000169 120 275 +;Gap=M522
scaffold174|size478105	blastx	match_part	77082	77639	600	+	.	ID=scaffold174|size478105:hsp:47858:3.12.0.0;Parent=scaffold174|size478105:hit:24915:3.12.0.0;Target=jgi|Thaps3|3235|fgenesh1_pg.C_chr_3000169 275 464 +;Gap=M558
scaffold174|size478105	blastx	match_part	77746	80208	2577	+	.	ID=scaffold174|size478105:hsp:47859:3.12.0.0;Parent=scaffold174|size478105:hit:24915:3.12.0.0;Target=jgi|Thaps3|3235|fgenesh1_pg.C_chr_3000169 471 1242 +;Gap=M2463
scaffold174|size478105	blastx	protein_match	77088	80202	396	+	.	ID=scaffold174|size478105:hit:24916:3.12.0.0;Name=jgi|Fracy1|249643|fgenesh2_pg.27_%2523_250;score=396
scaffold174|size478105	blastx	match_part	77088	77657	396	+	.	ID=scaffold174|size478105:hsp:47860:3.12.0.0;Parent=scaffold174|size478105:hit:24916:3.12.0.0;Target=jgi|Fracy1|249643|fgenesh2_pg.27_%252523_250 534 713 +;Gap=M570
scaffold174|size478105	blastx	match_part	77746	79398	672	+	.	ID=scaffold174|size478105:hsp:47861:3.12.0.0;Parent=scaffold174|size478105:hit:24916:3.12.0.0;Target=jgi|Fracy1|249643|fgenesh2_pg.27_%252523_250 714 1205 +;Gap=M1653
scaffold174|size478105	blastx	match_part	79609	80202	606	+	.	ID=scaffold174|size478105:hsp:47862:3.12.0.0;Parent=scaffold174|size478105:hit:24916:3.12.0.0;Target=jgi|Fracy1|249643|fgenesh2_pg.27_%252523_250 1203 1417 +;Gap=M594
scaffold174|size478105	blastx	protein_match	77088	80202	396	+	.	ID=scaffold174|size478105:hit:24917:3.12.0.0;Name=jgi|Fracy1|249643|fgenesh2_pg.27_%2523_250;score=396
scaffold174|size478105	blastx	match_part	77088	77657	396	+	.	ID=scaffold174|size478105:hsp:47863:3.12.0.0;Parent=scaffold174|size478105:hit:24917:3.12.0.0;Target=jgi|Fracy1|249643|fgenesh2_pg.27_%252523_250 534 713 +;Gap=M570
scaffold174|size478105	blastx	match_part	77746	79398	672	+	.	ID=scaffold174|size478105:hsp:47864:3.12.0.0;Parent=scaffold174|size478105:hit:24917:3.12.0.0;Target=jgi|Fracy1|249643|fgenesh2_pg.27_%252523_250 714 1205 +;Gap=M1653
scaffold174|size478105	blastx	match_part	79609	80202	606	+	.	ID=scaffold174|size478105:hsp:47865:3.12.0.0;Parent=scaffold174|size478105:hit:24917:3.12.0.0;Target=jgi|Fracy1|249643|fgenesh2_pg.27_%252523_250 1203 1417 +;Gap=M594
scaffold174|size478105	blastx	protein_match	77082	80211	267	+	.	ID=scaffold174|size478105:hit:24918:3.12.0.0;Name=jgi|Phatr2|50482|estExt_fgenesh1_pg.C_chr_300060;score=267
scaffold174|size478105	blastx	match_part	77082	77657	267	+	.	ID=scaffold174|size478105:hsp:47866:3.12.0.0;Parent=scaffold174|size478105:hit:24918:3.12.0.0;Target=jgi|Phatr2|50482|estExt_fgenesh1_pg.C_chr_300060 196 391 +;Gap=M576
scaffold174|size478105	blastx	match_part	77746	80211	1670	+	.	ID=scaffold174|size478105:hsp:47867:3.12.0.0;Parent=scaffold174|size478105:hit:24918:3.12.0.0;Target=jgi|Phatr2|50482|estExt_fgenesh1_pg.C_chr_300060 394 1188 +;Gap=M2466
scaffold174|size478105	blastx	protein_match	79282	80007	807	+	.	ID=scaffold174|size478105:hit:24919:3.12.0.0;Name=jgi|Fracy1|161620|gw1.77.90.1;score=807
scaffold174|size478105	blastx	match_part	79282	80007	807	+	.	ID=scaffold174|size478105:hsp:47868:3.12.0.0;Parent=scaffold174|size478105:hit:24919:3.12.0.0;Target=jgi|Fracy1|161620|gw1.77.90.1 1 210 +;Gap=M726
scaffold174|size478105	blastx	protein_match	77088	80202	396	+	.	ID=scaffold174|size478105:hit:24920:3.12.0.0;Name=jgi|Fracy1|249643|fgenesh2_pg.27_%2523_250;score=396
scaffold174|size478105	blastx	match_part	77088	77657	396	+	.	ID=scaffold174|size478105:hsp:47869:3.12.0.0;Parent=scaffold174|size478105:hit:24920:3.12.0.0;Target=jgi|Fracy1|249643|fgenesh2_pg.27_%252523_250 534 713 +;Gap=M570
scaffold174|size478105	blastx	match_part	77746	79398	672	+	.	ID=scaffold174|size478105:hsp:47870:3.12.0.0;Parent=scaffold174|size478105:hit:24920:3.12.0.0;Target=jgi|Fracy1|249643|fgenesh2_pg.27_%252523_250 714 1205 +;Gap=M1653
scaffold174|size478105	blastx	match_part	79609	80202	606	+	.	ID=scaffold174|size478105:hsp:47871:3.12.0.0;Parent=scaffold174|size478105:hit:24920:3.12.0.0;Target=jgi|Fracy1|249643|fgenesh2_pg.27_%252523_250 1203 1417 +;Gap=M594
scaffold174|size478105	blastx	protein_match	83940	84911	643	-	.	ID=scaffold174|size478105:hit:24921:3.12.0.0;Name=jgi|Thaps3|264303|thaps1_ua_kg.chr_15000041;score=643
scaffold174|size478105	blastx	match_part	83940	84911	643	-	.	ID=scaffold174|size478105:hsp:47872:3.12.0.0;Parent=scaffold174|size478105:hit:24921:3.12.0.0;Target=jgi|Thaps3|264303|thaps1_ua_kg.chr_15000041 17 321 +;Gap=M972
scaffold174|size478105	blastx	protein_match	82868	83158	202	-	.	ID=scaffold174|size478105:hit:24922:3.12.0.0;Name=jgi|Thaoce1|81933|rna26055;score=202
scaffold174|size478105	blastx	match_part	82868	83158	202	-	.	ID=scaffold174|size478105:hsp:47873:3.12.0.0;Parent=scaffold174|size478105:hit:24922:3.12.0.0;Target=jgi|Thaoce1|81933|rna26055 46 141 +;Gap=M291
scaffold174|size478105	blastx	protein_match	81923	86020	1515	-	.	ID=scaffold174|size478105:hit:24923:3.12.0.0;Name=jgi|Thaoce1|80125|rna20561;score=1515
scaffold174|size478105	blastx	match_part	85634	86020	332	-	.	ID=scaffold174|size478105:hsp:47874:3.12.0.0;Parent=scaffold174|size478105:hit:24923:3.12.0.0;Target=jgi|Thaoce1|80125|rna20561 745 872 +;Gap=M387
scaffold174|size478105	blastx	match_part	83964	85481	1476	-	.	ID=scaffold174|size478105:hsp:47875:3.12.0.0;Parent=scaffold174|size478105:hit:24923:3.12.0.0;Target=jgi|Thaoce1|80125|rna20561 976 1476 +;Gap=M1518
scaffold174|size478105	blastx	match_part	83425	83940	669	-	.	ID=scaffold174|size478105:hsp:47876:3.12.0.0;Parent=scaffold174|size478105:hit:24923:3.12.0.0;Target=jgi|Thaoce1|80125|rna20561 1485 1655 +;Gap=M516
scaffold174|size478105	blastx	match_part	81923	83167	1515	-	.	ID=scaffold174|size478105:hsp:47877:3.12.0.0;Parent=scaffold174|size478105:hit:24923:3.12.0.0;Target=jgi|Thaoce1|80125|rna20561 1739 2153 +;Gap=M1245
scaffold174|size478105	blastx	protein_match	84342	86029	826	-	.	ID=scaffold174|size478105:hit:24924:3.12.0.0;Name=jgi|Thaoce1|102787|rna29657;score=826
scaffold174|size478105	blastx	match_part	85628	86029	236	-	.	ID=scaffold174|size478105:hsp:47878:3.12.0.0;Parent=scaffold174|size478105:hit:24924:3.12.0.0;Target=jgi|Thaoce1|102787|rna29657 275 409 +;Gap=M402
scaffold174|size478105	blastx	match_part	84342	85550	826	-	.	ID=scaffold174|size478105:hsp:47879:3.12.0.0;Parent=scaffold174|size478105:hit:24924:3.12.0.0;Target=jgi|Thaoce1|102787|rna29657 480 897 +;Gap=M1209
scaffold174|size478105	blastx	protein_match	82025	82609	510	-	.	ID=scaffold174|size478105:hit:24925:3.12.0.0;Name=jgi|Thaoce1|70255|rna29856;score=510
scaffold174|size478105	blastx	match_part	82025	82609	510	-	.	ID=scaffold174|size478105:hsp:47880:3.12.0.0;Parent=scaffold174|size478105:hit:24925:3.12.0.0;Target=jgi|Thaoce1|70255|rna29856 6 205 +;Gap=M585
scaffold174|size478105	blastx	protein_match	82022	86020	971	-	.	ID=scaffold174|size478105:hit:24926:3.12.0.0;Name=jgi|Thaoce1|89996|rna30526;score=971
scaffold174|size478105	blastx	match_part	85571	86020	294	-	.	ID=scaffold174|size478105:hsp:47881:3.12.0.0;Parent=scaffold174|size478105:hit:24926:3.12.0.0;Target=jgi|Thaoce1|89996|rna30526 214 368 +;Gap=M450
scaffold174|size478105	blastx	match_part	83940	85589	919	-	.	ID=scaffold174|size478105:hsp:47882:3.12.0.0;Parent=scaffold174|size478105:hit:24926:3.12.0.0;Target=jgi|Thaoce1|89996|rna30526 449 1021 +;Gap=M1650
scaffold174|size478105	blastx	match_part	83425	83943	436	-	.	ID=scaffold174|size478105:hsp:47883:3.12.0.0;Parent=scaffold174|size478105:hit:24926:3.12.0.0;Target=jgi|Thaoce1|89996|rna30526 1021 1193 +;Gap=M519
scaffold174|size478105	blastx	match_part	82022	83161	971	-	.	ID=scaffold174|size478105:hsp:47884:3.12.0.0;Parent=scaffold174|size478105:hit:24926:3.12.0.0;Target=jgi|Thaoce1|89996|rna30526 1280 1665 +;Gap=M1140
scaffold174|size478105	blastx	protein_match	82025	86020	991	-	.	ID=scaffold174|size478105:hit:24927:3.12.0.0;Name=jgi|Thaoce1|74686|rna12939;score=991
scaffold174|size478105	blastx	match_part	85634	86020	255	-	.	ID=scaffold174|size478105:hsp:47885:3.12.0.0;Parent=scaffold174|size478105:hit:24927:3.12.0.0;Target=jgi|Thaoce1|74686|rna12939 37 163 +;Gap=M387
scaffold174|size478105	blastx	match_part	83943	85415	935	-	.	ID=scaffold174|size478105:hsp:47886:3.12.0.0;Parent=scaffold174|size478105:hit:24927:3.12.0.0;Target=jgi|Thaoce1|74686|rna12939 492 976 +;Gap=M1473
scaffold174|size478105	blastx	match_part	83425	83934	364	-	.	ID=scaffold174|size478105:hsp:47887:3.12.0.0;Parent=scaffold174|size478105:hit:24927:3.12.0.0;Target=jgi|Thaoce1|74686|rna12939 980 1157 +;Gap=M510
scaffold174|size478105	blastx	match_part	82025	83164	991	-	.	ID=scaffold174|size478105:hsp:47888:3.12.0.0;Parent=scaffold174|size478105:hit:24927:3.12.0.0;Target=jgi|Thaoce1|74686|rna12939 1242 1622 +;Gap=M1140
scaffold174|size478105	blastx	protein_match	83563	85346	260	-	.	ID=scaffold174|size478105:hit:24928:3.12.0.0;Name=jgi|Thaoce1|95817|rna17752;score=260
scaffold174|size478105	blastx	match_part	83943	85346	817	-	.	ID=scaffold174|size478105:hsp:47889:3.12.0.0;Parent=scaffold174|size478105:hit:24928:3.12.0.0;Target=jgi|Thaoce1|95817|rna17752 260 719 +;Gap=M1404
scaffold174|size478105	blastx	match_part	83563	83937	260	-	.	ID=scaffold174|size478105:hsp:47890:3.12.0.0;Parent=scaffold174|size478105:hit:24928:3.12.0.0;Target=jgi|Thaoce1|95817|rna17752 722 849 +;Gap=M375
scaffold174|size478105	blastx	protein_match	82208	82630	384	-	.	ID=scaffold174|size478105:hit:24929:3.12.0.0;Name=jgi|Thaoce1|85267|rna5401;score=384
scaffold174|size478105	blastx	match_part	82208	82630	384	-	.	ID=scaffold174|size478105:hsp:47891:3.12.0.0;Parent=scaffold174|size478105:hit:24929:3.12.0.0;Target=jgi|Thaoce1|85267|rna5401 1 120 +;Gap=M423
scaffold174|size478105	blastx	protein_match	81995	82402	366	-	.	ID=scaffold174|size478105:hit:24930:3.12.0.0;Name=jgi|Thaoce1|75609|rna34359;score=366
scaffold174|size478105	blastx	match_part	81995	82402	366	-	.	ID=scaffold174|size478105:hsp:47892:3.12.0.0;Parent=scaffold174|size478105:hit:24930:3.12.0.0;Target=jgi|Thaoce1|75609|rna34359 12 147 +;Gap=M408
scaffold174|size478105	blastx	protein_match	82025	82144	124	-	.	ID=scaffold174|size478105:hit:24931:3.12.0.0;Name=jgi|Thaoce1|80629|rna26098;score=124
scaffold174|size478105	blastx	match_part	82025	82144	124	-	.	ID=scaffold174|size478105:hsp:47893:3.12.0.0;Parent=scaffold174|size478105:hit:24931:3.12.0.0;Target=jgi|Thaoce1|80629|rna26098 6 45 +;Gap=M120
scaffold174|size478105	blastx	protein_match	82025	85598	1014	-	.	ID=scaffold174|size478105:hit:24932:3.12.0.0;Name=jgi|Thaoce1|94090|rna15335;score=1014
scaffold174|size478105	blastx	match_part	83943	85598	944	-	.	ID=scaffold174|size478105:hsp:47894:3.12.0.0;Parent=scaffold174|size478105:hit:24932:3.12.0.0;Target=jgi|Thaoce1|94090|rna15335 97 662 +;Gap=M1656
scaffold174|size478105	blastx	match_part	83425	83934	380	-	.	ID=scaffold174|size478105:hsp:47895:3.12.0.0;Parent=scaffold174|size478105:hit:24932:3.12.0.0;Target=jgi|Thaoce1|94090|rna15335 666 843 +;Gap=M510
scaffold174|size478105	blastx	match_part	82025	83164	1014	-	.	ID=scaffold174|size478105:hsp:47896:3.12.0.0;Parent=scaffold174|size478105:hit:24932:3.12.0.0;Target=jgi|Thaoce1|94090|rna15335 928 1308 +;Gap=M1140
scaffold174|size478105	blastx	protein_match	82025	84467	947	-	.	ID=scaffold174|size478105:hit:24933:3.12.0.0;Name=jgi|Thaoce1|86760|rna14920;score=947
scaffold174|size478105	blastx	match_part	83934	84467	159	-	.	ID=scaffold174|size478105:hsp:47897:3.12.0.0;Parent=scaffold174|size478105:hit:24933:3.12.0.0;Target=jgi|Thaoce1|86760|rna14920 481 650 +;Gap=M534
scaffold174|size478105	blastx	match_part	83425	83934	377	-	.	ID=scaffold174|size478105:hsp:47898:3.12.0.0;Parent=scaffold174|size478105:hit:24933:3.12.0.0;Target=jgi|Thaoce1|86760|rna14920 651 829 +;Gap=M510
scaffold174|size478105	blastx	match_part	82025	83164	947	-	.	ID=scaffold174|size478105:hsp:47899:3.12.0.0;Parent=scaffold174|size478105:hit:24933:3.12.0.0;Target=jgi|Thaoce1|86760|rna14920 914 1294 +;Gap=M1140
scaffold174|size478105	blastx	protein_match	82556	82945	311	-	.	ID=scaffold174|size478105:hit:24934:3.12.0.0;Name=jgi|Thaoce1|74640|rna11440;score=311
scaffold174|size478105	blastx	match_part	82556	82945	311	-	.	ID=scaffold174|size478105:hsp:47900:3.12.0.0;Parent=scaffold174|size478105:hit:24934:3.12.0.0;Target=jgi|Thaoce1|74640|rna11440 2 131 +;Gap=M390
scaffold174|size478105	blastx	protein_match	82016	83913	923	-	.	ID=scaffold174|size478105:hit:24935:3.12.0.0;Name=jgi|Thaoce1|88122|rna26809;score=923
scaffold174|size478105	blastx	match_part	83425	83913	392	-	.	ID=scaffold174|size478105:hsp:47901:3.12.0.0;Parent=scaffold174|size478105:hit:24935:3.12.0.0;Target=jgi|Thaoce1|88122|rna26809 1 166 +;Gap=M489
scaffold174|size478105	blastx	match_part	82016	83161	923	-	.	ID=scaffold174|size478105:hsp:47902:3.12.0.0;Parent=scaffold174|size478105:hit:24935:3.12.0.0;Target=jgi|Thaoce1|88122|rna26809 253 637 +;Gap=M1146
scaffold174|size478105	protein2genome	protein_match	537	1762	1558	+	.	ID=scaffold174|size478105:hit:24936:3.12.0.0;Name=jgi|Fracy1|158325|gw1.22.164.1;score=1558
scaffold174|size478105	protein2genome	match_part	537	927	1558	+	.	ID=scaffold174|size478105:hsp:47903:3.12.0.0;Parent=scaffold174|size478105:hit:24936:3.12.0.0;Target=jgi|Fracy1|158325|gw1.22.164.1 23 152 +;Gap=M391
scaffold174|size478105	protein2genome	match_part	1035	1762	1558	+	.	ID=scaffold174|size478105:hsp:47904:3.12.0.0;Parent=scaffold174|size478105:hit:24936:3.12.0.0;Target=jgi|Fracy1|158325|gw1.22.164.1 153 395 +;Gap=M728
scaffold174|size478105	protein2genome	protein_match	450	1762	1558	+	.	ID=scaffold174|size478105:hit:24937:3.12.0.0;Name=jgi|Fracy1|203412|e_gw1.89.41.1;score=1558
scaffold174|size478105	protein2genome	match_part	450	927	1558	+	.	ID=scaffold174|size478105:hsp:47905:3.12.0.0;Parent=scaffold174|size478105:hit:24937:3.12.0.0;Target=jgi|Fracy1|203412|e_gw1.89.41.1 1 158 +;Gap=M478
scaffold174|size478105	protein2genome	match_part	1035	1762	1558	+	.	ID=scaffold174|size478105:hsp:47906:3.12.0.0;Parent=scaffold174|size478105:hit:24937:3.12.0.0;Target=jgi|Fracy1|203412|e_gw1.89.41.1 159 401 +;Gap=M728
scaffold174|size478105	protein2genome	protein_match	465	1923	1701	+	.	ID=scaffold174|size478105:hit:24938:3.12.0.0;Name=jgi|Phatr2|51092|estExt_fgenesh1_pm.C_chr_150012;score=1701
scaffold174|size478105	protein2genome	match_part	465	927	1701	+	.	ID=scaffold174|size478105:hsp:47907:3.12.0.0;Parent=scaffold174|size478105:hit:24938:3.12.0.0;Target=jgi|Phatr2|51092|estExt_fgenesh1_pm.C_chr_150012 7 157 +;Gap=M463
scaffold174|size478105	protein2genome	match_part	1035	1762	1701	+	.	ID=scaffold174|size478105:hsp:47908:3.12.0.0;Parent=scaffold174|size478105:hit:24938:3.12.0.0;Target=jgi|Phatr2|51092|estExt_fgenesh1_pm.C_chr_150012 158 400 +;Gap=M728
scaffold174|size478105	protein2genome	match_part	1876	1923	1701	+	.	ID=scaffold174|size478105:hsp:47909:3.12.0.0;Parent=scaffold174|size478105:hit:24938:3.12.0.0;Target=jgi|Phatr2|51092|estExt_fgenesh1_pm.C_chr_150012 401 416 +;Gap=M48
scaffold174|size478105	protein2genome	protein_match	450	1923	1973	+	.	ID=scaffold174|size478105:hit:24939:3.12.0.0;Name=jgi|Thaps3|26051|estExt_fgenesh1_kg.C_chr_220004;score=1973
scaffold174|size478105	protein2genome	match_part	450	927	1973	+	.	ID=scaffold174|size478105:hsp:47910:3.12.0.0;Parent=scaffold174|size478105:hit:24939:3.12.0.0;Target=jgi|Thaps3|26051|estExt_fgenesh1_kg.C_chr_220004 1 157 +;Gap=M478
scaffold174|size478105	protein2genome	match_part	1035	1762	1973	+	.	ID=scaffold174|size478105:hsp:47911:3.12.0.0;Parent=scaffold174|size478105:hit:24939:3.12.0.0;Target=jgi|Thaps3|26051|estExt_fgenesh1_kg.C_chr_220004 158 400 +;Gap=M728
scaffold174|size478105	protein2genome	match_part	1876	1923	1973	+	.	ID=scaffold174|size478105:hsp:47912:3.12.0.0;Parent=scaffold174|size478105:hit:24939:3.12.0.0;Target=jgi|Thaps3|26051|estExt_fgenesh1_kg.C_chr_220004 401 416 +;Gap=M48
scaffold174|size478105	protein2genome	protein_match	450	1923	1808	+	.	ID=scaffold174|size478105:hit:24940:3.12.0.0;Name=jgi|Thaoce1|81792|rna28869;score=1808
scaffold174|size478105	protein2genome	match_part	450	927	1808	+	.	ID=scaffold174|size478105:hsp:47913:3.12.0.0;Parent=scaffold174|size478105:hit:24940:3.12.0.0;Target=jgi|Thaoce1|81792|rna28869 1 156 +;Gap=M478
scaffold174|size478105	protein2genome	match_part	1035	1762	1808	+	.	ID=scaffold174|size478105:hsp:47914:3.12.0.0;Parent=scaffold174|size478105:hit:24940:3.12.0.0;Target=jgi|Thaoce1|81792|rna28869 157 399 +;Gap=M728
scaffold174|size478105	protein2genome	match_part	1876	1923	1808	+	.	ID=scaffold174|size478105:hsp:47915:3.12.0.0;Parent=scaffold174|size478105:hit:24940:3.12.0.0;Target=jgi|Thaoce1|81792|rna28869 400 415 +;Gap=M48
scaffold174|size478105	protein2genome	protein_match	50897	51085	121	+	.	ID=scaffold174|size478105:hit:24941:3.12.0.0;Name=jgi|Thaoce1|87239|rna7135;score=121
scaffold174|size478105	protein2genome	match_part	50897	51085	121	+	.	ID=scaffold174|size478105:hsp:47916:3.12.0.0;Parent=scaffold174|size478105:hit:24941:3.12.0.0;Target=jgi|Thaoce1|87239|rna7135 21 83 +;Gap=M189
scaffold174|size478105	protein2genome	protein_match	55880	57166	730	+	.	ID=scaffold174|size478105:hit:24942:3.12.0.0;Name=jgi|Thaps3|21867|estExt_fgenesh1_pg.C_chr_30610;score=730
scaffold174|size478105	protein2genome	match_part	55880	56204	730	+	.	ID=scaffold174|size478105:hsp:47917:3.12.0.0;Parent=scaffold174|size478105:hit:24942:3.12.0.0;Target=jgi|Thaps3|21867|estExt_fgenesh1_pg.C_chr_30610 2 116 +;Gap=M325
scaffold174|size478105	protein2genome	match_part	56271	56322	730	+	.	ID=scaffold174|size478105:hsp:47918:3.12.0.0;Parent=scaffold174|size478105:hit:24942:3.12.0.0;Target=jgi|Thaps3|21867|estExt_fgenesh1_pg.C_chr_30610 117 133 +;Gap=M52
scaffold174|size478105	protein2genome	match_part	56418	56937	730	+	.	ID=scaffold174|size478105:hsp:47919:3.12.0.0;Parent=scaffold174|size478105:hit:24942:3.12.0.0;Target=jgi|Thaps3|21867|estExt_fgenesh1_pg.C_chr_30610 134 311 +;Gap=M520
scaffold174|size478105	protein2genome	match_part	57012	57166	730	+	.	ID=scaffold174|size478105:hsp:47920:3.12.0.0;Parent=scaffold174|size478105:hit:24942:3.12.0.0;Target=jgi|Thaps3|21867|estExt_fgenesh1_pg.C_chr_30610 312 363 +;Gap=M155
scaffold174|size478105	protein2genome	protein_match	65178	65471	199	+	.	ID=scaffold174|size478105:hit:24943:3.12.0.0;Name=jgi|Thaoce1|81933|rna26055;score=199
scaffold174|size478105	protein2genome	match_part	65178	65471	199	+	.	ID=scaffold174|size478105:hsp:47921:3.12.0.0;Parent=scaffold174|size478105:hit:24943:3.12.0.0;Target=jgi|Thaoce1|81933|rna26055 45 141 +;Gap=M294
scaffold174|size478105	protein2genome	protein_match	62803	66403	3546	+	.	ID=scaffold174|size478105:hit:24944:3.12.0.0;Name=jgi|Thaoce1|80125|rna20561;score=3546
scaffold174|size478105	protein2genome	match_part	62803	65122	3546	+	.	ID=scaffold174|size478105:hsp:47922:3.12.0.0;Parent=scaffold174|size478105:hit:24944:3.12.0.0;Target=jgi|Thaoce1|80125|rna20561 976 1738 +;Gap=M2320
scaffold174|size478105	protein2genome	match_part	65174	66403	3546	+	.	ID=scaffold174|size478105:hsp:47923:3.12.0.0;Parent=scaffold174|size478105:hit:24944:3.12.0.0;Target=jgi|Thaoce1|80125|rna20561 1739 2147 +;Gap=M1230
scaffold174|size478105	protein2genome	protein_match	62854	66037	2105	+	.	ID=scaffold174|size478105:hit:24945:3.12.0.0;Name=jgi|Thaoce1|89996|rna30526;score=2105
scaffold174|size478105	protein2genome	match_part	62854	64011	2105	+	.	ID=scaffold174|size478105:hsp:47924:3.12.0.0;Parent=scaffold174|size478105:hit:24945:3.12.0.0;Target=jgi|Thaoce1|89996|rna30526 535 922 +;Gap=M1158
scaffold174|size478105	protein2genome	match_part	64057	65129	2105	+	.	ID=scaffold174|size478105:hsp:47925:3.12.0.0;Parent=scaffold174|size478105:hit:24945:3.12.0.0;Target=jgi|Thaoce1|89996|rna30526 923 1279 +;Gap=M1073
scaffold174|size478105	protein2genome	match_part	65178	66037	2105	+	.	ID=scaffold174|size478105:hsp:47926:3.12.0.0;Parent=scaffold174|size478105:hit:24945:3.12.0.0;Target=jgi|Thaoce1|89996|rna30526 1280 1566 +;Gap=M860
scaffold174|size478105	protein2genome	protein_match	65709	66133	352	+	.	ID=scaffold174|size478105:hit:24946:3.12.0.0;Name=jgi|Thaoce1|85267|rna5401;score=352
scaffold174|size478105	protein2genome	match_part	65709	65864	352	+	.	ID=scaffold174|size478105:hsp:47927:3.12.0.0;Parent=scaffold174|size478105:hit:24946:3.12.0.0;Target=jgi|Thaoce1|85267|rna5401 1 50 +;Gap=M156
scaffold174|size478105	protein2genome	match_part	65928	66133	352	+	.	ID=scaffold174|size478105:hsp:47928:3.12.0.0;Parent=scaffold174|size478105:hit:24946:3.12.0.0;Target=jgi|Thaoce1|85267|rna5401 51 120 +;Gap=M206
scaffold174|size478105	protein2genome	protein_match	65957	66322	342	+	.	ID=scaffold174|size478105:hit:24947:3.12.0.0;Name=jgi|Thaoce1|75609|rna34359;score=342
scaffold174|size478105	protein2genome	match_part	65957	66322	342	+	.	ID=scaffold174|size478105:hsp:47929:3.12.0.0;Parent=scaffold174|size478105:hit:24947:3.12.0.0;Target=jgi|Thaoce1|75609|rna34359 13 134 +;Gap=M366
scaffold174|size478105	protein2genome	protein_match	66200	66361	133	+	.	ID=scaffold174|size478105:hit:24948:3.12.0.0;Name=jgi|Thaoce1|80629|rna26098;score=133
scaffold174|size478105	protein2genome	match_part	66200	66361	133	+	.	ID=scaffold174|size478105:hsp:47930:3.12.0.0;Parent=scaffold174|size478105:hit:24948:3.12.0.0;Target=jgi|Thaoce1|80629|rna26098 6 59 +;Gap=M162
scaffold174|size478105	protein2genome	protein_match	65397	65783	300	+	.	ID=scaffold174|size478105:hit:24949:3.12.0.0;Name=jgi|Thaoce1|74640|rna11440;score=300
scaffold174|size478105	protein2genome	match_part	65397	65783	300	+	.	ID=scaffold174|size478105:hsp:47931:3.12.0.0;Parent=scaffold174|size478105:hit:24949:3.12.0.0;Target=jgi|Thaoce1|74640|rna11440 1 131 +;Gap=M387
scaffold174|size478105	protein2genome	protein_match	64431	66322	1409	+	.	ID=scaffold174|size478105:hit:24950:3.12.0.0;Name=jgi|Thaoce1|88122|rna26809;score=1409
scaffold174|size478105	protein2genome	match_part	64431	65127	1409	+	.	ID=scaffold174|size478105:hsp:47932:3.12.0.0;Parent=scaffold174|size478105:hit:24950:3.12.0.0;Target=jgi|Thaoce1|88122|rna26809 21 250 +;Gap=M697
scaffold174|size478105	protein2genome	match_part	65173	66322	1409	+	.	ID=scaffold174|size478105:hsp:47933:3.12.0.0;Parent=scaffold174|size478105:hit:24950:3.12.0.0;Target=jgi|Thaoce1|88122|rna26809 251 635 +;Gap=M1150
scaffold174|size478105	protein2genome	protein_match	71518	72276	470	-	.	ID=scaffold174|size478105:hit:24951:3.12.0.0;Name=jgi|Fracy1|195940|e_gw1.26.64.1;score=470
scaffold174|size478105	protein2genome	match_part	72054	72276	470	-	.	ID=scaffold174|size478105:hsp:47934:3.12.0.0;Parent=scaffold174|size478105:hit:24951:3.12.0.0;Target=jgi|Fracy1|195940|e_gw1.26.64.1 115 188 +;Gap=M223
scaffold174|size478105	protein2genome	match_part	71775	71981	470	-	.	ID=scaffold174|size478105:hsp:47935:3.12.0.0;Parent=scaffold174|size478105:hit:24951:3.12.0.0;Target=jgi|Fracy1|195940|e_gw1.26.64.1 189 257 +;Gap=M207
scaffold174|size478105	protein2genome	match_part	71518	71705	470	-	.	ID=scaffold174|size478105:hsp:47936:3.12.0.0;Parent=scaffold174|size478105:hit:24951:3.12.0.0;Target=jgi|Fracy1|195940|e_gw1.26.64.1 258 320 +;Gap=M188
scaffold174|size478105	protein2genome	protein_match	71518	72387	584	-	.	ID=scaffold174|size478105:hit:24952:3.12.0.0;Name=jgi|Fracy1|188570|e_gw1.9.671.1;score=584
scaffold174|size478105	protein2genome	match_part	72069	72387	584	-	.	ID=scaffold174|size478105:hsp:47937:3.12.0.0;Parent=scaffold174|size478105:hit:24952:3.12.0.0;Target=jgi|Fracy1|188570|e_gw1.9.671.1 26 132 +;Gap=M319
scaffold174|size478105	protein2genome	match_part	71775	71975	584	-	.	ID=scaffold174|size478105:hsp:47938:3.12.0.0;Parent=scaffold174|size478105:hit:24952:3.12.0.0;Target=jgi|Fracy1|188570|e_gw1.9.671.1 133 199 +;Gap=M201
scaffold174|size478105	protein2genome	match_part	71518	71678	584	-	.	ID=scaffold174|size478105:hsp:47939:3.12.0.0;Parent=scaffold174|size478105:hit:24952:3.12.0.0;Target=jgi|Fracy1|188570|e_gw1.9.671.1 200 253 +;Gap=M161
scaffold174|size478105	protein2genome	protein_match	71773	72564	532	-	.	ID=scaffold174|size478105:hit:24953:3.12.0.0;Name=jgi|Phatr2|36881|fgenesh1_pg.C_chr_11000234;score=532
scaffold174|size478105	protein2genome	match_part	72382	72564	532	-	.	ID=scaffold174|size478105:hsp:47940:3.12.0.0;Parent=scaffold174|size478105:hit:24953:3.12.0.0;Target=jgi|Phatr2|36881|fgenesh1_pg.C_chr_11000234 30 90 +;Gap=M183
scaffold174|size478105	protein2genome	match_part	72069	72339	532	-	.	ID=scaffold174|size478105:hsp:47941:3.12.0.0;Parent=scaffold174|size478105:hit:24953:3.12.0.0;Target=jgi|Phatr2|36881|fgenesh1_pg.C_chr_11000234 91 180 +;Gap=M271
scaffold174|size478105	protein2genome	match_part	71773	71975	532	-	.	ID=scaffold174|size478105:hsp:47942:3.12.0.0;Parent=scaffold174|size478105:hit:24953:3.12.0.0;Target=jgi|Phatr2|36881|fgenesh1_pg.C_chr_11000234 181 248 +;Gap=M203
scaffold174|size478105	protein2genome	protein_match	71497	72585	827	-	.	ID=scaffold174|size478105:hit:24954:3.12.0.0;Name=jgi|Thaps3|3192|fgenesh1_pg.C_chr_3000126;score=827
scaffold174|size478105	protein2genome	match_part	72409	72585	827	-	.	ID=scaffold174|size478105:hsp:47943:3.12.0.0;Parent=scaffold174|size478105:hit:24954:3.12.0.0;Target=jgi|Thaps3|3192|fgenesh1_pg.C_chr_3000126 70 128 +;Gap=M177
scaffold174|size478105	protein2genome	match_part	72172	72372	827	-	.	ID=scaffold174|size478105:hsp:47944:3.12.0.0;Parent=scaffold174|size478105:hit:24954:3.12.0.0;Target=jgi|Thaps3|3192|fgenesh1_pg.C_chr_3000126 129 195 +;Gap=M201
scaffold174|size478105	protein2genome	match_part	72065	72137	827	-	.	ID=scaffold174|size478105:hsp:47945:3.12.0.0;Parent=scaffold174|size478105:hit:24954:3.12.0.0;Target=jgi|Thaps3|3192|fgenesh1_pg.C_chr_3000126 196 219 +;Gap=M73
scaffold174|size478105	protein2genome	match_part	71775	71984	827	-	.	ID=scaffold174|size478105:hsp:47946:3.12.0.0;Parent=scaffold174|size478105:hit:24954:3.12.0.0;Target=jgi|Thaps3|3192|fgenesh1_pg.C_chr_3000126 220 289 +;Gap=M210
scaffold174|size478105	protein2genome	match_part	71497	71678	827	-	.	ID=scaffold174|size478105:hsp:47947:3.12.0.0;Parent=scaffold174|size478105:hit:24954:3.12.0.0;Target=jgi|Thaps3|3192|fgenesh1_pg.C_chr_3000126 290 350 +;Gap=M182
scaffold174|size478105	protein2genome	protein_match	73593	74537	869	+	.	ID=scaffold174|size478105:hit:24955:3.12.0.0;Name=jgi|Thaps3|25790|estExt_fgenesh1_pg.C_chr_220276;score=869
scaffold174|size478105	protein2genome	match_part	73593	74260	869	+	.	ID=scaffold174|size478105:hsp:47948:3.12.0.0;Parent=scaffold174|size478105:hit:24955:3.12.0.0;Target=jgi|Thaps3|25790|estExt_fgenesh1_pg.C_chr_220276 1 217 +;Gap=M668
scaffold174|size478105	protein2genome	match_part	74420	74537	869	+	.	ID=scaffold174|size478105:hsp:47949:3.12.0.0;Parent=scaffold174|size478105:hit:24955:3.12.0.0;Target=jgi|Thaps3|25790|estExt_fgenesh1_pg.C_chr_220276 218 257 +;Gap=M118
scaffold174|size478105	protein2genome	protein_match	79282	80007	814	+	.	ID=scaffold174|size478105:hit:24956:3.12.0.0;Name=jgi|Fracy1|161620|gw1.77.90.1;score=814
scaffold174|size478105	protein2genome	match_part	79282	79607	814	+	.	ID=scaffold174|size478105:hsp:47950:3.12.0.0;Parent=scaffold174|size478105:hit:24956:3.12.0.0;Target=jgi|Fracy1|161620|gw1.77.90.1 1 108 +;Gap=M326
scaffold174|size478105	protein2genome	match_part	79704	80007	814	+	.	ID=scaffold174|size478105:hsp:47951:3.12.0.0;Parent=scaffold174|size478105:hit:24956:3.12.0.0;Target=jgi|Fracy1|161620|gw1.77.90.1 109 210 +;Gap=M304
scaffold174|size478105	protein2genome	protein_match	76543	80208	3213	+	.	ID=scaffold174|size478105:hit:24957:3.12.0.0;Name=jgi|Thaps3|3235|fgenesh1_pg.C_chr_3000169;score=3213
scaffold174|size478105	protein2genome	match_part	76543	76871	3213	+	.	ID=scaffold174|size478105:hsp:47952:3.12.0.0;Parent=scaffold174|size478105:hit:24957:3.12.0.0;Target=jgi|Thaps3|3235|fgenesh1_pg.C_chr_3000169 122 232 +;Gap=M329
scaffold174|size478105	protein2genome	match_part	76957	77643	3213	+	.	ID=scaffold174|size478105:hsp:47953:3.12.0.0;Parent=scaffold174|size478105:hit:24957:3.12.0.0;Target=jgi|Thaps3|3235|fgenesh1_pg.C_chr_3000169 233 465 +;Gap=M687
scaffold174|size478105	protein2genome	match_part	77732	78648	3213	+	.	ID=scaffold174|size478105:hsp:47954:3.12.0.0;Parent=scaffold174|size478105:hit:24957:3.12.0.0;Target=jgi|Thaps3|3235|fgenesh1_pg.C_chr_3000169 466 773 +;Gap=M917
scaffold174|size478105	protein2genome	match_part	78739	79192	3213	+	.	ID=scaffold174|size478105:hsp:47955:3.12.0.0;Parent=scaffold174|size478105:hit:24957:3.12.0.0;Target=jgi|Thaps3|3235|fgenesh1_pg.C_chr_3000169 774 925 +;Gap=M454
scaffold174|size478105	protein2genome	match_part	79268	80208	3213	+	.	ID=scaffold174|size478105:hsp:47956:3.12.0.0;Parent=scaffold174|size478105:hit:24957:3.12.0.0;Target=jgi|Thaps3|3235|fgenesh1_pg.C_chr_3000169 926 1242 +;Gap=M941
scaffold174|size478105	protein2genome	protein_match	83866	84911	600	-	.	ID=scaffold174|size478105:hit:24958:3.12.0.0;Name=jgi|Thaps3|264303|thaps1_ua_kg.chr_15000041;score=600
scaffold174|size478105	protein2genome	match_part	84294	84911	600	-	.	ID=scaffold174|size478105:hsp:47957:3.12.0.0;Parent=scaffold174|size478105:hit:24958:3.12.0.0;Target=jgi|Thaps3|264303|thaps1_ua_kg.chr_15000041 17 223 +;Gap=M618
scaffold174|size478105	protein2genome	match_part	83866	84245	600	-	.	ID=scaffold174|size478105:hsp:47958:3.12.0.0;Parent=scaffold174|size478105:hit:24958:3.12.0.0;Target=jgi|Thaps3|264303|thaps1_ua_kg.chr_15000041 224 346 +;Gap=M380
scaffold174|size478105	protein2genome	protein_match	82868	83191	206	-	.	ID=scaffold174|size478105:hit:24959:3.12.0.0;Name=jgi|Thaoce1|81933|rna26055;score=206
scaffold174|size478105	protein2genome	match_part	82868	83191	206	-	.	ID=scaffold174|size478105:hsp:47959:3.12.0.0;Parent=scaffold174|size478105:hit:24959:3.12.0.0;Target=jgi|Thaoce1|81933|rna26055 35 141 +;Gap=M324
scaffold174|size478105	protein2genome	protein_match	81923	85481	3664	-	.	ID=scaffold174|size478105:hit:24960:3.12.0.0;Name=jgi|Thaoce1|80125|rna20561;score=3664
scaffold174|size478105	protein2genome	match_part	81923	85481	3664	-	.	ID=scaffold174|size478105:hsp:47960:3.12.0.0;Parent=scaffold174|size478105:hit:24960:3.12.0.0;Target=jgi|Thaoce1|80125|rna20561 976 2153 +;Gap=M3559
scaffold174|size478105	protein2genome	protein_match	82022	85421	2293	-	.	ID=scaffold174|size478105:hit:24961:3.12.0.0;Name=jgi|Thaoce1|89996|rna30526;score=2293
scaffold174|size478105	protein2genome	match_part	84287	85421	2293	-	.	ID=scaffold174|size478105:hsp:47961:3.12.0.0;Parent=scaffold174|size478105:hit:24961:3.12.0.0;Target=jgi|Thaoce1|89996|rna30526 538 917 +;Gap=M1135
scaffold174|size478105	protein2genome	match_part	82022	84253	2293	-	.	ID=scaffold174|size478105:hsp:47962:3.12.0.0;Parent=scaffold174|size478105:hit:24961:3.12.0.0;Target=jgi|Thaoce1|89996|rna30526 918 1665 +;Gap=M2232
scaffold174|size478105	protein2genome	protein_match	82208	82630	367	-	.	ID=scaffold174|size478105:hit:24962:3.12.0.0;Name=jgi|Thaoce1|85267|rna5401;score=367
scaffold174|size478105	protein2genome	match_part	82477	82630	367	-	.	ID=scaffold174|size478105:hsp:47963:3.12.0.0;Parent=scaffold174|size478105:hit:24962:3.12.0.0;Target=jgi|Thaoce1|85267|rna5401 1 50 +;Gap=M154
scaffold174|size478105	protein2genome	match_part	82208	82413	367	-	.	ID=scaffold174|size478105:hsp:47964:3.12.0.0;Parent=scaffold174|size478105:hit:24962:3.12.0.0;Target=jgi|Thaoce1|85267|rna5401 51 120 +;Gap=M206
scaffold174|size478105	protein2genome	protein_match	82019	82381	357	-	.	ID=scaffold174|size478105:hit:24963:3.12.0.0;Name=jgi|Thaoce1|75609|rna34359;score=357
scaffold174|size478105	protein2genome	match_part	82019	82381	357	-	.	ID=scaffold174|size478105:hsp:47965:3.12.0.0;Parent=scaffold174|size478105:hit:24963:3.12.0.0;Target=jgi|Thaoce1|75609|rna34359 14 135 +;Gap=M363
scaffold174|size478105	protein2genome	protein_match	82025	82144	120	-	.	ID=scaffold174|size478105:hit:24964:3.12.0.0;Name=jgi|Thaoce1|80629|rna26098;score=120
scaffold174|size478105	protein2genome	match_part	82025	82144	120	-	.	ID=scaffold174|size478105:hsp:47966:3.12.0.0;Parent=scaffold174|size478105:hit:24964:3.12.0.0;Target=jgi|Thaoce1|80629|rna26098 6 45 +;Gap=M120
scaffold174|size478105	protein2genome	protein_match	82556	82942	306	-	.	ID=scaffold174|size478105:hit:24965:3.12.0.0;Name=jgi|Thaoce1|74640|rna11440;score=306
scaffold174|size478105	protein2genome	match_part	82556	82942	306	-	.	ID=scaffold174|size478105:hsp:47967:3.12.0.0;Parent=scaffold174|size478105:hit:24965:3.12.0.0;Target=jgi|Thaoce1|74640|rna11440 1 131 +;Gap=M387
scaffold174|size478105	protein2genome	protein_match	82019	83913	1389	-	.	ID=scaffold174|size478105:hit:24966:3.12.0.0;Name=jgi|Thaoce1|88122|rna26809;score=1389
scaffold174|size478105	protein2genome	match_part	82019	83913	1389	-	.	ID=scaffold174|size478105:hsp:47968:3.12.0.0;Parent=scaffold174|size478105:hit:24966:3.12.0.0;Target=jgi|Thaoce1|88122|rna26809 1 636 +;Gap=M1895
scaffold174|size478105	blastx	protein_match	89571	92415	2056	+	.	ID=scaffold174|size478105:hit:24967:3.12.0.0;Name=jgi|Fracy1|276732|estExt_fgenesh2_pm.C_130153;score=2056
scaffold174|size478105	blastx	match_part	89571	92216	2056	+	.	ID=scaffold174|size478105:hsp:47969:3.12.0.0;Parent=scaffold174|size478105:hit:24967:3.12.0.0;Target=jgi|Fracy1|276732|estExt_fgenesh2_pm.C_130153 7 771 +;Gap=M2646
scaffold174|size478105	blastx	match_part	92218	92415	152	+	.	ID=scaffold174|size478105:hsp:47970:3.12.0.0;Parent=scaffold174|size478105:hit:24967:3.12.0.0;Target=jgi|Fracy1|276732|estExt_fgenesh2_pm.C_130153 767 832 +;Gap=M198
scaffold174|size478105	blastx	protein_match	89571	92415	2056	+	.	ID=scaffold174|size478105:hit:24968:3.12.0.0;Name=jgi|Fracy1|276732|estExt_fgenesh2_pm.C_130153;score=2056
scaffold174|size478105	blastx	match_part	89571	92216	2056	+	.	ID=scaffold174|size478105:hsp:47971:3.12.0.0;Parent=scaffold174|size478105:hit:24968:3.12.0.0;Target=jgi|Fracy1|276732|estExt_fgenesh2_pm.C_130153 7 771 +;Gap=M2646
scaffold174|size478105	blastx	match_part	92218	92415	152	+	.	ID=scaffold174|size478105:hsp:47972:3.12.0.0;Parent=scaffold174|size478105:hit:24968:3.12.0.0;Target=jgi|Fracy1|276732|estExt_fgenesh2_pm.C_130153 767 832 +;Gap=M198
scaffold174|size478105	blastx	protein_match	89571	92415	2056	+	.	ID=scaffold174|size478105:hit:24969:3.12.0.0;Name=jgi|Fracy1|276732|estExt_fgenesh2_pm.C_130153;score=2056
scaffold174|size478105	blastx	match_part	89571	92216	2056	+	.	ID=scaffold174|size478105:hsp:47973:3.12.0.0;Parent=scaffold174|size478105:hit:24969:3.12.0.0;Target=jgi|Fracy1|276732|estExt_fgenesh2_pm.C_130153 7 771 +;Gap=M2646
scaffold174|size478105	blastx	match_part	92218	92415	152	+	.	ID=scaffold174|size478105:hsp:47974:3.12.0.0;Parent=scaffold174|size478105:hit:24969:3.12.0.0;Target=jgi|Fracy1|276732|estExt_fgenesh2_pm.C_130153 767 832 +;Gap=M198
scaffold174|size478105	blastx	protein_match	89643	92472	1888	+	.	ID=scaffold174|size478105:hit:24970:3.12.0.0;Name=jgi|Phatr2|43498|estExt_fgenesh1_pg.C_chr_20259;score=1888
scaffold174|size478105	blastx	match_part	89643	92138	1888	+	.	ID=scaffold174|size478105:hsp:47975:3.12.0.0;Parent=scaffold174|size478105:hit:24970:3.12.0.0;Target=jgi|Phatr2|43498|estExt_fgenesh1_pg.C_chr_20259 24 695 +;Gap=M2496
scaffold174|size478105	blastx	match_part	92272	92472	135	+	.	ID=scaffold174|size478105:hsp:47976:3.12.0.0;Parent=scaffold174|size478105:hit:24970:3.12.0.0;Target=jgi|Phatr2|43498|estExt_fgenesh1_pg.C_chr_20259 732 799 +;Gap=M201
scaffold174|size478105	blastx	protein_match	89571	92382	2059	+	.	ID=scaffold174|size478105:hit:24971:3.12.0.0;Name=jgi|Fracy1|278692|estExt_fgenesh2_pm.C_690015;score=2059
scaffold174|size478105	blastx	match_part	89571	92216	2059	+	.	ID=scaffold174|size478105:hsp:47977:3.12.0.0;Parent=scaffold174|size478105:hit:24971:3.12.0.0;Target=jgi|Fracy1|278692|estExt_fgenesh2_pm.C_690015 7 771 +;Gap=M2646
scaffold174|size478105	blastx	match_part	92218	92382	119	+	.	ID=scaffold174|size478105:hsp:47978:3.12.0.0;Parent=scaffold174|size478105:hit:24971:3.12.0.0;Target=jgi|Fracy1|278692|estExt_fgenesh2_pm.C_690015 767 821 +;Gap=M165
scaffold174|size478105	blastx	protein_match	89571	92382	2059	+	.	ID=scaffold174|size478105:hit:24972:3.12.0.0;Name=jgi|Fracy1|278692|estExt_fgenesh2_pm.C_690015;score=2059
scaffold174|size478105	blastx	match_part	89571	92216	2059	+	.	ID=scaffold174|size478105:hsp:47979:3.12.0.0;Parent=scaffold174|size478105:hit:24972:3.12.0.0;Target=jgi|Fracy1|278692|estExt_fgenesh2_pm.C_690015 7 771 +;Gap=M2646
scaffold174|size478105	blastx	match_part	92218	92382	119	+	.	ID=scaffold174|size478105:hsp:47980:3.12.0.0;Parent=scaffold174|size478105:hit:24972:3.12.0.0;Target=jgi|Fracy1|278692|estExt_fgenesh2_pm.C_690015 767 821 +;Gap=M165
scaffold174|size478105	blastx	protein_match	89427	92499	3231	+	.	ID=scaffold174|size478105:hit:24973:3.12.0.0;Name=jgi|Thaps3|21420|estExt_fgenesh1_pg.C_chr_20684;score=3231
scaffold174|size478105	blastx	match_part	89427	92219	3231	+	.	ID=scaffold174|size478105:hsp:47981:3.12.0.0;Parent=scaffold174|size478105:hit:24973:3.12.0.0;Target=jgi|Thaps3|21420|estExt_fgenesh1_pg.C_chr_20684 2 883 +;Gap=M2793
scaffold174|size478105	blastx	match_part	92218	92499	377	+	.	ID=scaffold174|size478105:hsp:47982:3.12.0.0;Parent=scaffold174|size478105:hit:24973:3.12.0.0;Target=jgi|Thaps3|21420|estExt_fgenesh1_pg.C_chr_20684 882 975 +;Gap=M282
scaffold174|size478105	blastx	protein_match	90360	91565	1187	+	.	ID=scaffold174|size478105:hit:24974:3.12.0.0;Name=jgi|Thaoce1|78353|rna30253;score=1187
scaffold174|size478105	blastx	match_part	90360	91565	1187	+	.	ID=scaffold174|size478105:hsp:47983:3.12.0.0;Parent=scaffold174|size478105:hit:24974:3.12.0.0;Target=jgi|Thaoce1|78353|rna30253 12 393 +;Gap=M1206
scaffold174|size478105	blastx	protein_match	92875	93132	299	-	.	ID=scaffold174|size478105:hit:24975:3.12.0.0;Name=jgi|Thaps3|2731|fgenesh1_pg.C_chr_2000686;score=299
scaffold174|size478105	blastx	match_part	92875	93132	299	-	.	ID=scaffold174|size478105:hsp:47984:3.12.0.0;Parent=scaffold174|size478105:hit:24975:3.12.0.0;Target=jgi|Thaps3|2731|fgenesh1_pg.C_chr_2000686 1 86 +;Gap=M258
scaffold174|size478105	blastx	protein_match	93900	94301	258	+	.	ID=scaffold174|size478105:hit:24976:3.12.0.0;Name=jgi|Thaps3|29244|estExt_Genewise1.C_chr_80310;score=258
scaffold174|size478105	blastx	match_part	93900	94301	258	+	.	ID=scaffold174|size478105:hsp:47985:3.12.0.0;Parent=scaffold174|size478105:hit:24976:3.12.0.0;Target=jgi|Thaps3|29244|estExt_Genewise1.C_chr_80310 42 185 +;Gap=M402
scaffold174|size478105	blastx	protein_match	93912	94244	248	+	.	ID=scaffold174|size478105:hit:24977:3.12.0.0;Name=jgi|Fracy1|162499|gw1.20.146.1;score=248
scaffold174|size478105	blastx	match_part	93912	94244	248	+	.	ID=scaffold174|size478105:hsp:47986:3.12.0.0;Parent=scaffold174|size478105:hit:24977:3.12.0.0;Target=jgi|Fracy1|162499|gw1.20.146.1 3 136 +;Gap=M333
scaffold174|size478105	blastx	protein_match	93912	94244	248	+	.	ID=scaffold174|size478105:hit:24978:3.12.0.0;Name=jgi|Fracy1|162499|gw1.20.146.1;score=248
scaffold174|size478105	blastx	match_part	93912	94244	248	+	.	ID=scaffold174|size478105:hsp:47987:3.12.0.0;Parent=scaffold174|size478105:hit:24978:3.12.0.0;Target=jgi|Fracy1|162499|gw1.20.146.1 3 136 +;Gap=M333
scaffold174|size478105	blastx	protein_match	93912	94244	259	+	.	ID=scaffold174|size478105:hit:24979:3.12.0.0;Name=jgi|Fracy1|178000|e_gw1.1.2011.1;score=259
scaffold174|size478105	blastx	match_part	93912	94244	259	+	.	ID=scaffold174|size478105:hsp:47988:3.12.0.0;Parent=scaffold174|size478105:hit:24979:3.12.0.0;Target=jgi|Fracy1|178000|e_gw1.1.2011.1 21 143 +;Gap=M333
scaffold174|size478105	blastx	protein_match	93912	94244	259	+	.	ID=scaffold174|size478105:hit:24980:3.12.0.0;Name=jgi|Fracy1|178000|e_gw1.1.2011.1;score=259
scaffold174|size478105	blastx	match_part	93912	94244	259	+	.	ID=scaffold174|size478105:hsp:47989:3.12.0.0;Parent=scaffold174|size478105:hit:24980:3.12.0.0;Target=jgi|Fracy1|178000|e_gw1.1.2011.1 21 143 +;Gap=M333
scaffold174|size478105	blastx	protein_match	93912	94244	259	+	.	ID=scaffold174|size478105:hit:24981:3.12.0.0;Name=jgi|Fracy1|178000|e_gw1.1.2011.1;score=259
scaffold174|size478105	blastx	match_part	93912	94244	259	+	.	ID=scaffold174|size478105:hsp:47990:3.12.0.0;Parent=scaffold174|size478105:hit:24981:3.12.0.0;Target=jgi|Fracy1|178000|e_gw1.1.2011.1 21 143 +;Gap=M333
scaffold174|size478105	blastx	protein_match	94053	94415	551	+	.	ID=scaffold174|size478105:hit:24982:3.12.0.0;Name=jgi|Thaoce1|77329|rna33870;score=551
scaffold174|size478105	blastx	match_part	94053	94415	551	+	.	ID=scaffold174|size478105:hsp:47991:3.12.0.0;Parent=scaffold174|size478105:hit:24982:3.12.0.0;Target=jgi|Thaoce1|77329|rna33870 1 142 +;Gap=M363
scaffold174|size478105	blastx	protein_match	94122	94274	127	+	.	ID=scaffold174|size478105:hit:24983:3.12.0.0;Name=jgi|Thaoce1|93072|rna16590;score=127
scaffold174|size478105	blastx	match_part	94122	94274	127	+	.	ID=scaffold174|size478105:hsp:47992:3.12.0.0;Parent=scaffold174|size478105:hit:24983:3.12.0.0;Target=jgi|Thaoce1|93072|rna16590 6 57 +;Gap=M153
scaffold174|size478105	blastx	protein_match	93966	94235	178	+	.	ID=scaffold174|size478105:hit:24984:3.12.0.0;Name=jgi|Fracy1|203078|e_gw1.83.90.1;score=178
scaffold174|size478105	blastx	match_part	93966	94235	178	+	.	ID=scaffold174|size478105:hsp:47993:3.12.0.0;Parent=scaffold174|size478105:hit:24984:3.12.0.0;Target=jgi|Fracy1|203078|e_gw1.83.90.1 49 140 +;Gap=M270
scaffold174|size478105	blastx	protein_match	93894	94304	269	+	.	ID=scaffold174|size478105:hit:24985:3.12.0.0;Name=jgi|Fracy1|177348|estExt_Genewise1.C_1090037;score=269
scaffold174|size478105	blastx	match_part	93894	94304	269	+	.	ID=scaffold174|size478105:hsp:47994:3.12.0.0;Parent=scaffold174|size478105:hit:24985:3.12.0.0;Target=jgi|Fracy1|177348|estExt_Genewise1.C_1090037 48 187 +;Gap=M411
scaffold174|size478105	blastx	protein_match	93873	94418	717	+	.	ID=scaffold174|size478105:hit:24986:3.12.0.0;Name=jgi|Phatr2|23203|estExt_gwp_gw1.C_chr_220053;score=717
scaffold174|size478105	blastx	match_part	93873	94418	717	+	.	ID=scaffold174|size478105:hsp:47995:3.12.0.0;Parent=scaffold174|size478105:hit:24986:3.12.0.0;Target=jgi|Phatr2|23203|estExt_gwp_gw1.C_chr_220053 1 185 +;Gap=M546
scaffold174|size478105	blastx	protein_match	93900	94199	204	+	.	ID=scaffold174|size478105:hit:24987:3.12.0.0;Name=jgi|Thaoce1|86698|rna16731;score=204
scaffold174|size478105	blastx	match_part	93900	94199	204	+	.	ID=scaffold174|size478105:hsp:47996:3.12.0.0;Parent=scaffold174|size478105:hit:24987:3.12.0.0;Target=jgi|Thaoce1|86698|rna16731 24 133 +;Gap=M300
scaffold174|size478105	blastx	protein_match	93900	94268	251	+	.	ID=scaffold174|size478105:hit:24988:3.12.0.0;Name=jgi|Phatr2|44585|estExt_fgenesh1_pg.C_chr_40402;score=251
scaffold174|size478105	blastx	match_part	93900	94268	251	+	.	ID=scaffold174|size478105:hsp:47997:3.12.0.0;Parent=scaffold174|size478105:hit:24988:3.12.0.0;Target=jgi|Phatr2|44585|estExt_fgenesh1_pg.C_chr_40402 18 143 +;Gap=M369
scaffold174|size478105	blastx	protein_match	93900	94304	239	+	.	ID=scaffold174|size478105:hit:24989:3.12.0.0;Name=jgi|Fracy1|271757|estExt_fgenesh2_kg.C_280087;score=239
scaffold174|size478105	blastx	match_part	93900	94304	239	+	.	ID=scaffold174|size478105:hsp:47998:3.12.0.0;Parent=scaffold174|size478105:hit:24989:3.12.0.0;Target=jgi|Fracy1|271757|estExt_fgenesh2_kg.C_280087 18 155 +;Gap=M405
scaffold174|size478105	blastx	protein_match	93900	94304	239	+	.	ID=scaffold174|size478105:hit:24990:3.12.0.0;Name=jgi|Fracy1|271757|estExt_fgenesh2_kg.C_280087;score=239
scaffold174|size478105	blastx	match_part	93900	94304	239	+	.	ID=scaffold174|size478105:hsp:47999:3.12.0.0;Parent=scaffold174|size478105:hit:24990:3.12.0.0;Target=jgi|Fracy1|271757|estExt_fgenesh2_kg.C_280087 18 155 +;Gap=M405
scaffold174|size478105	blastx	protein_match	93843	94268	274	+	.	ID=scaffold174|size478105:hit:24991:3.12.0.0;Name=jgi|Thaps3|31912|e_gw1.2.676.1;score=274
scaffold174|size478105	blastx	match_part	93843	94268	274	+	.	ID=scaffold174|size478105:hsp:48000:3.12.0.0;Parent=scaffold174|size478105:hit:24991:3.12.0.0;Target=jgi|Thaps3|31912|e_gw1.2.676.1 1 150 +;Gap=M426
scaffold174|size478105	blastx	protein_match	93948	94274	174	+	.	ID=scaffold174|size478105:hit:24992:3.12.0.0;Name=jgi|Thaoce1|102878|rna18410;score=174
scaffold174|size478105	blastx	match_part	93948	94274	174	+	.	ID=scaffold174|size478105:hsp:48001:3.12.0.0;Parent=scaffold174|size478105:hit:24992:3.12.0.0;Target=jgi|Thaoce1|102878|rna18410 48 153 +;Gap=M327
scaffold174|size478105	blastx	protein_match	93900	94283	254	+	.	ID=scaffold174|size478105:hit:24993:3.12.0.0;Name=jgi|Thaps3|37920|e_gw1.17.130.1;score=254
scaffold174|size478105	blastx	match_part	93900	94283	254	+	.	ID=scaffold174|size478105:hsp:48002:3.12.0.0;Parent=scaffold174|size478105:hit:24993:3.12.0.0;Target=jgi|Thaps3|37920|e_gw1.17.130.1 20 157 +;Gap=M384
scaffold174|size478105	blastx	protein_match	93879	94367	351	+	.	ID=scaffold174|size478105:hit:24994:3.12.0.0;Name=jgi|Phatr2|43430|estExt_fgenesh1_pg.C_chr_20179;score=351
scaffold174|size478105	blastx	match_part	93879	94367	351	+	.	ID=scaffold174|size478105:hsp:48003:3.12.0.0;Parent=scaffold174|size478105:hit:24994:3.12.0.0;Target=jgi|Phatr2|43430|estExt_fgenesh1_pg.C_chr_20179 11 165 +;Gap=M489
scaffold174|size478105	blastx	protein_match	93900	94313	226	+	.	ID=scaffold174|size478105:hit:24995:3.12.0.0;Name=jgi|Fracy1|193884|e_gw1.19.141.1;score=226
scaffold174|size478105	blastx	match_part	93900	94313	226	+	.	ID=scaffold174|size478105:hsp:48004:3.12.0.0;Parent=scaffold174|size478105:hit:24995:3.12.0.0;Target=jgi|Fracy1|193884|e_gw1.19.141.1 17 161 +;Gap=M414
scaffold174|size478105	blastx	protein_match	93900	94313	226	+	.	ID=scaffold174|size478105:hit:24996:3.12.0.0;Name=jgi|Fracy1|193884|e_gw1.19.141.1;score=226
scaffold174|size478105	blastx	match_part	93900	94313	226	+	.	ID=scaffold174|size478105:hsp:48005:3.12.0.0;Parent=scaffold174|size478105:hit:24996:3.12.0.0;Target=jgi|Fracy1|193884|e_gw1.19.141.1 17 161 +;Gap=M414
scaffold174|size478105	blastx	protein_match	93900	94313	226	+	.	ID=scaffold174|size478105:hit:24997:3.12.0.0;Name=jgi|Fracy1|193884|e_gw1.19.141.1;score=226
scaffold174|size478105	blastx	match_part	93900	94313	226	+	.	ID=scaffold174|size478105:hsp:48006:3.12.0.0;Parent=scaffold174|size478105:hit:24997:3.12.0.0;Target=jgi|Fracy1|193884|e_gw1.19.141.1 17 161 +;Gap=M414
scaffold174|size478105	blastx	protein_match	93966	94235	178	+	.	ID=scaffold174|size478105:hit:24998:3.12.0.0;Name=jgi|Fracy1|190920|e_gw1.11.419.1;score=178
scaffold174|size478105	blastx	match_part	93966	94235	178	+	.	ID=scaffold174|size478105:hsp:48007:3.12.0.0;Parent=scaffold174|size478105:hit:24998:3.12.0.0;Target=jgi|Fracy1|190920|e_gw1.11.419.1 49 140 +;Gap=M270
scaffold174|size478105	blastx	protein_match	93966	94235	178	+	.	ID=scaffold174|size478105:hit:24999:3.12.0.0;Name=jgi|Fracy1|190920|e_gw1.11.419.1;score=178
scaffold174|size478105	blastx	match_part	93966	94235	178	+	.	ID=scaffold174|size478105:hsp:48008:3.12.0.0;Parent=scaffold174|size478105:hit:24999:3.12.0.0;Target=jgi|Fracy1|190920|e_gw1.11.419.1 49 140 +;Gap=M270
scaffold174|size478105	blastx	protein_match	93966	94235	178	+	.	ID=scaffold174|size478105:hit:25000:3.12.0.0;Name=jgi|Fracy1|190920|e_gw1.11.419.1;score=178
scaffold174|size478105	blastx	match_part	93966	94235	178	+	.	ID=scaffold174|size478105:hsp:48009:3.12.0.0;Parent=scaffold174|size478105:hit:25000:3.12.0.0;Target=jgi|Fracy1|190920|e_gw1.11.419.1 49 140 +;Gap=M270
scaffold174|size478105	blastx	protein_match	93981	94268	192	+	.	ID=scaffold174|size478105:hit:25001:3.12.0.0;Name=jgi|Thaps3|19106|gw1.10.217.1;score=192
scaffold174|size478105	blastx	match_part	93981	94268	192	+	.	ID=scaffold174|size478105:hsp:48010:3.12.0.0;Parent=scaffold174|size478105:hit:25001:3.12.0.0;Target=jgi|Thaps3|19106|gw1.10.217.1 52 150 +;Gap=M288
scaffold174|size478105	blastx	protein_match	93900	94274	245	+	.	ID=scaffold174|size478105:hit:25002:3.12.0.0;Name=jgi|Phatr2|9011|e_gw1.1.762.1;score=245
scaffold174|size478105	blastx	match_part	93900	94274	245	+	.	ID=scaffold174|size478105:hsp:48011:3.12.0.0;Parent=scaffold174|size478105:hit:25002:3.12.0.0;Target=jgi|Phatr2|9011|e_gw1.1.762.1 31 167 +;Gap=M375
scaffold174|size478105	blastx	protein_match	93900	94268	240	+	.	ID=scaffold174|size478105:hit:25003:3.12.0.0;Name=jgi|Fracy1|226271|fgenesh2_pm.7_%2523_330;score=240
scaffold174|size478105	blastx	match_part	93900	94268	240	+	.	ID=scaffold174|size478105:hsp:48012:3.12.0.0;Parent=scaffold174|size478105:hit:25003:3.12.0.0;Target=jgi|Fracy1|226271|fgenesh2_pm.7_%252523_330 20 152 +;Gap=M369
scaffold174|size478105	blastx	protein_match	93900	94268	240	+	.	ID=scaffold174|size478105:hit:25004:3.12.0.0;Name=jgi|Fracy1|226271|fgenesh2_pm.7_%2523_330;score=240
scaffold174|size478105	blastx	match_part	93900	94268	240	+	.	ID=scaffold174|size478105:hsp:48013:3.12.0.0;Parent=scaffold174|size478105:hit:25004:3.12.0.0;Target=jgi|Fracy1|226271|fgenesh2_pm.7_%252523_330 20 152 +;Gap=M369
scaffold174|size478105	blastx	protein_match	93900	94268	240	+	.	ID=scaffold174|size478105:hit:25005:3.12.0.0;Name=jgi|Fracy1|226271|fgenesh2_pm.7_%2523_330;score=240
scaffold174|size478105	blastx	match_part	93900	94268	240	+	.	ID=scaffold174|size478105:hsp:48014:3.12.0.0;Parent=scaffold174|size478105:hit:25005:3.12.0.0;Target=jgi|Fracy1|226271|fgenesh2_pm.7_%252523_330 20 152 +;Gap=M369
scaffold174|size478105	blastx	protein_match	93900	94283	235	+	.	ID=scaffold174|size478105:hit:25006:3.12.0.0;Name=jgi|Phatr2|18274|estExt_gwp_gw1.C_chr_20336;score=235
scaffold174|size478105	blastx	match_part	93900	94283	235	+	.	ID=scaffold174|size478105:hsp:48015:3.12.0.0;Parent=scaffold174|size478105:hit:25006:3.12.0.0;Target=jgi|Phatr2|18274|estExt_gwp_gw1.C_chr_20336 19 156 +;Gap=M384
scaffold174|size478105	blastx	protein_match	93900	94274	246	+	.	ID=scaffold174|size478105:hit:25007:3.12.0.0;Name=jgi|Thaps3|37976|e_gw1.17.144.1;score=246
scaffold174|size478105	blastx	match_part	93900	94274	246	+	.	ID=scaffold174|size478105:hsp:48016:3.12.0.0;Parent=scaffold174|size478105:hit:25007:3.12.0.0;Target=jgi|Thaps3|37976|e_gw1.17.144.1 17 144 +;Gap=M375
scaffold174|size478105	blastx	protein_match	93969	94325	195	+	.	ID=scaffold174|size478105:hit:25008:3.12.0.0;Name=jgi|Thaps3|28199|estExt_Genewise1.C_chr_50116;score=195
scaffold174|size478105	blastx	match_part	93969	94325	195	+	.	ID=scaffold174|size478105:hsp:48017:3.12.0.0;Parent=scaffold174|size478105:hit:25008:3.12.0.0;Target=jgi|Thaps3|28199|estExt_Genewise1.C_chr_50116 61 176 +;Gap=M357
scaffold174|size478105	blastx	protein_match	93879	94322	338	+	.	ID=scaffold174|size478105:hit:25009:3.12.0.0;Name=jgi|Fracy1|214996|estExt_Genewise1Plus.C_760086;score=338
scaffold174|size478105	blastx	match_part	93879	94322	338	+	.	ID=scaffold174|size478105:hsp:48018:3.12.0.0;Parent=scaffold174|size478105:hit:25009:3.12.0.0;Target=jgi|Fracy1|214996|estExt_Genewise1Plus.C_760086 16 166 +;Gap=M444
scaffold174|size478105	blastx	protein_match	93879	94319	350	+	.	ID=scaffold174|size478105:hit:25010:3.12.0.0;Name=jgi|Thaps3|31034|e_gw1.1.753.1;score=350
scaffold174|size478105	blastx	match_part	93879	94319	350	+	.	ID=scaffold174|size478105:hsp:48019:3.12.0.0;Parent=scaffold174|size478105:hit:25010:3.12.0.0;Target=jgi|Thaps3|31034|e_gw1.1.753.1 13 160 +;Gap=M441
scaffold174|size478105	blastx	protein_match	93900	94313	228	+	.	ID=scaffold174|size478105:hit:25011:3.12.0.0;Name=jgi|Fracy1|264764|estExt_fgenesh2_pg.C_310027;score=228
scaffold174|size478105	blastx	match_part	93900	94313	228	+	.	ID=scaffold174|size478105:hsp:48020:3.12.0.0;Parent=scaffold174|size478105:hit:25011:3.12.0.0;Target=jgi|Fracy1|264764|estExt_fgenesh2_pg.C_310027 39 183 +;Gap=M414
scaffold174|size478105	blastx	protein_match	93900	94313	228	+	.	ID=scaffold174|size478105:hit:25012:3.12.0.0;Name=jgi|Fracy1|264764|estExt_fgenesh2_pg.C_310027;score=228
scaffold174|size478105	blastx	match_part	93900	94313	228	+	.	ID=scaffold174|size478105:hsp:48021:3.12.0.0;Parent=scaffold174|size478105:hit:25012:3.12.0.0;Target=jgi|Fracy1|264764|estExt_fgenesh2_pg.C_310027 39 183 +;Gap=M414
scaffold174|size478105	blastx	protein_match	93879	94034	120	+	.	ID=scaffold174|size478105:hit:25013:3.12.0.0;Name=jgi|Thaps3|20504|gw1.1.881.1;score=120
scaffold174|size478105	blastx	match_part	93879	94034	120	+	.	ID=scaffold174|size478105:hsp:48022:3.12.0.0;Parent=scaffold174|size478105:hit:25013:3.12.0.0;Target=jgi|Thaps3|20504|gw1.1.881.1 1 52 +;Gap=M156
scaffold174|size478105	blastx	protein_match	93879	94322	338	+	.	ID=scaffold174|size478105:hit:25014:3.12.0.0;Name=jgi|Fracy1|212132|estExt_Genewise1Plus.C_230093;score=338
scaffold174|size478105	blastx	match_part	93879	94322	338	+	.	ID=scaffold174|size478105:hsp:48023:3.12.0.0;Parent=scaffold174|size478105:hit:25014:3.12.0.0;Target=jgi|Fracy1|212132|estExt_Genewise1Plus.C_230093 16 166 +;Gap=M444
scaffold174|size478105	blastx	protein_match	93879	94322	338	+	.	ID=scaffold174|size478105:hit:25015:3.12.0.0;Name=jgi|Fracy1|212132|estExt_Genewise1Plus.C_230093;score=338
scaffold174|size478105	blastx	match_part	93879	94322	338	+	.	ID=scaffold174|size478105:hsp:48024:3.12.0.0;Parent=scaffold174|size478105:hit:25015:3.12.0.0;Target=jgi|Fracy1|212132|estExt_Genewise1Plus.C_230093 16 166 +;Gap=M444
scaffold174|size478105	blastx	protein_match	93879	94322	338	+	.	ID=scaffold174|size478105:hit:25016:3.12.0.0;Name=jgi|Fracy1|212132|estExt_Genewise1Plus.C_230093;score=338
scaffold174|size478105	blastx	match_part	93879	94322	338	+	.	ID=scaffold174|size478105:hsp:48025:3.12.0.0;Parent=scaffold174|size478105:hit:25016:3.12.0.0;Target=jgi|Fracy1|212132|estExt_Genewise1Plus.C_230093 16 166 +;Gap=M444
scaffold174|size478105	blastx	protein_match	93900	94268	226	+	.	ID=scaffold174|size478105:hit:25017:3.12.0.0;Name=jgi|Phatr2|18458|estExt_gwp_gw1.C_chr_30046;score=226
scaffold174|size478105	blastx	match_part	93900	94268	226	+	.	ID=scaffold174|size478105:hsp:48026:3.12.0.0;Parent=scaffold174|size478105:hit:25017:3.12.0.0;Target=jgi|Phatr2|18458|estExt_gwp_gw1.C_chr_30046 41 173 +;Gap=M369
scaffold174|size478105	blastx	protein_match	93900	94304	239	+	.	ID=scaffold174|size478105:hit:25018:3.12.0.0;Name=jgi|Fracy1|271442|estExt_fgenesh2_kg.C_240029;score=239
scaffold174|size478105	blastx	match_part	93900	94304	239	+	.	ID=scaffold174|size478105:hsp:48027:3.12.0.0;Parent=scaffold174|size478105:hit:25018:3.12.0.0;Target=jgi|Fracy1|271442|estExt_fgenesh2_kg.C_240029 18 155 +;Gap=M405
scaffold174|size478105	blastx	protein_match	93900	94304	239	+	.	ID=scaffold174|size478105:hit:25019:3.12.0.0;Name=jgi|Fracy1|271442|estExt_fgenesh2_kg.C_240029;score=239
scaffold174|size478105	blastx	match_part	93900	94304	239	+	.	ID=scaffold174|size478105:hsp:48028:3.12.0.0;Parent=scaffold174|size478105:hit:25019:3.12.0.0;Target=jgi|Fracy1|271442|estExt_fgenesh2_kg.C_240029 18 155 +;Gap=M405
scaffold174|size478105	blastx	protein_match	93900	94304	239	+	.	ID=scaffold174|size478105:hit:25020:3.12.0.0;Name=jgi|Fracy1|271442|estExt_fgenesh2_kg.C_240029;score=239
scaffold174|size478105	blastx	match_part	93900	94304	239	+	.	ID=scaffold174|size478105:hsp:48029:3.12.0.0;Parent=scaffold174|size478105:hit:25020:3.12.0.0;Target=jgi|Fracy1|271442|estExt_fgenesh2_kg.C_240029 18 155 +;Gap=M405
scaffold174|size478105	blastx	protein_match	93915	94415	817	+	.	ID=scaffold174|size478105:hit:25021:3.12.0.0;Name=jgi|Thaoce1|98485|rna17441;score=817
scaffold174|size478105	blastx	match_part	93915	94415	817	+	.	ID=scaffold174|size478105:hsp:48030:3.12.0.0;Parent=scaffold174|size478105:hit:25021:3.12.0.0;Target=jgi|Thaoce1|98485|rna17441 40 206 +;Gap=M501
scaffold174|size478105	blastx	protein_match	93897	94268	241	+	.	ID=scaffold174|size478105:hit:25022:3.12.0.0;Name=jgi|Fracy1|183665|e_gw1.4.726.1;score=241
scaffold174|size478105	blastx	match_part	93897	94268	241	+	.	ID=scaffold174|size478105:hsp:48031:3.12.0.0;Parent=scaffold174|size478105:hit:25022:3.12.0.0;Target=jgi|Fracy1|183665|e_gw1.4.726.1 38 165 +;Gap=M372
scaffold174|size478105	blastx	protein_match	93897	94268	241	+	.	ID=scaffold174|size478105:hit:25023:3.12.0.0;Name=jgi|Fracy1|183665|e_gw1.4.726.1;score=241
scaffold174|size478105	blastx	match_part	93897	94268	241	+	.	ID=scaffold174|size478105:hsp:48032:3.12.0.0;Parent=scaffold174|size478105:hit:25023:3.12.0.0;Target=jgi|Fracy1|183665|e_gw1.4.726.1 38 165 +;Gap=M372
scaffold174|size478105	blastx	protein_match	93897	94268	241	+	.	ID=scaffold174|size478105:hit:25024:3.12.0.0;Name=jgi|Fracy1|183665|e_gw1.4.726.1;score=241
scaffold174|size478105	blastx	match_part	93897	94268	241	+	.	ID=scaffold174|size478105:hsp:48033:3.12.0.0;Parent=scaffold174|size478105:hit:25024:3.12.0.0;Target=jgi|Fracy1|183665|e_gw1.4.726.1 38 165 +;Gap=M372
scaffold174|size478105	blastx	protein_match	93894	94304	285	+	.	ID=scaffold174|size478105:hit:25025:3.12.0.0;Name=jgi|Phatr2|34933|fgenesh1_pg.C_chr_6000306;score=285
scaffold174|size478105	blastx	match_part	93894	94304	285	+	.	ID=scaffold174|size478105:hsp:48034:3.12.0.0;Parent=scaffold174|size478105:hit:25025:3.12.0.0;Target=jgi|Phatr2|34933|fgenesh1_pg.C_chr_6000306 16 155 +;Gap=M411
scaffold174|size478105	blastx	protein_match	93900	94301	275	+	.	ID=scaffold174|size478105:hit:25026:3.12.0.0;Name=jgi|Fracy1|181930|e_gw1.3.193.1;score=275
scaffold174|size478105	blastx	match_part	93900	94301	275	+	.	ID=scaffold174|size478105:hsp:48035:3.12.0.0;Parent=scaffold174|size478105:hit:25026:3.12.0.0;Target=jgi|Fracy1|181930|e_gw1.3.193.1 35 183 +;Gap=M402
scaffold174|size478105	blastx	protein_match	93900	94301	275	+	.	ID=scaffold174|size478105:hit:25027:3.12.0.0;Name=jgi|Fracy1|181930|e_gw1.3.193.1;score=275
scaffold174|size478105	blastx	match_part	93900	94301	275	+	.	ID=scaffold174|size478105:hsp:48036:3.12.0.0;Parent=scaffold174|size478105:hit:25027:3.12.0.0;Target=jgi|Fracy1|181930|e_gw1.3.193.1 35 183 +;Gap=M402
scaffold174|size478105	blastx	protein_match	93900	94301	275	+	.	ID=scaffold174|size478105:hit:25028:3.12.0.0;Name=jgi|Fracy1|181930|e_gw1.3.193.1;score=275
scaffold174|size478105	blastx	match_part	93900	94301	275	+	.	ID=scaffold174|size478105:hsp:48037:3.12.0.0;Parent=scaffold174|size478105:hit:25028:3.12.0.0;Target=jgi|Fracy1|181930|e_gw1.3.193.1 35 183 +;Gap=M402
scaffold174|size478105	blastx	protein_match	93897	94286	261	+	.	ID=scaffold174|size478105:hit:25029:3.12.0.0;Name=jgi|Fracy1|186096|e_gw1.6.885.1;score=261
scaffold174|size478105	blastx	match_part	93897	94286	261	+	.	ID=scaffold174|size478105:hsp:48038:3.12.0.0;Parent=scaffold174|size478105:hit:25029:3.12.0.0;Target=jgi|Fracy1|186096|e_gw1.6.885.1 43 183 +;Gap=M390
scaffold174|size478105	blastx	protein_match	93897	94286	261	+	.	ID=scaffold174|size478105:hit:25030:3.12.0.0;Name=jgi|Fracy1|186096|e_gw1.6.885.1;score=261
scaffold174|size478105	blastx	match_part	93897	94286	261	+	.	ID=scaffold174|size478105:hsp:48039:3.12.0.0;Parent=scaffold174|size478105:hit:25030:3.12.0.0;Target=jgi|Fracy1|186096|e_gw1.6.885.1 43 183 +;Gap=M390
scaffold174|size478105	blastx	protein_match	93897	94286	261	+	.	ID=scaffold174|size478105:hit:25031:3.12.0.0;Name=jgi|Fracy1|186096|e_gw1.6.885.1;score=261
scaffold174|size478105	blastx	match_part	93897	94286	261	+	.	ID=scaffold174|size478105:hsp:48040:3.12.0.0;Parent=scaffold174|size478105:hit:25031:3.12.0.0;Target=jgi|Fracy1|186096|e_gw1.6.885.1 43 183 +;Gap=M390
scaffold174|size478105	blastx	protein_match	93900	94268	240	+	.	ID=scaffold174|size478105:hit:25032:3.12.0.0;Name=jgi|Fracy1|230414|fgenesh2_pm.52_%2523_23;score=240
scaffold174|size478105	blastx	match_part	93900	94268	240	+	.	ID=scaffold174|size478105:hsp:48041:3.12.0.0;Parent=scaffold174|size478105:hit:25032:3.12.0.0;Target=jgi|Fracy1|230414|fgenesh2_pm.52_%252523_23 20 152 +;Gap=M369
scaffold174|size478105	blastx	protein_match	93873	94418	642	+	.	ID=scaffold174|size478105:hit:25033:3.12.0.0;Name=jgi|Fracy1|179779|e_gw1.2.1085.1;score=642
scaffold174|size478105	blastx	match_part	93873	94418	642	+	.	ID=scaffold174|size478105:hsp:48042:3.12.0.0;Parent=scaffold174|size478105:hit:25033:3.12.0.0;Target=jgi|Fracy1|179779|e_gw1.2.1085.1 1 184 +;Gap=M546
scaffold174|size478105	blastx	protein_match	93873	94418	642	+	.	ID=scaffold174|size478105:hit:25034:3.12.0.0;Name=jgi|Fracy1|179779|e_gw1.2.1085.1;score=642
scaffold174|size478105	blastx	match_part	93873	94418	642	+	.	ID=scaffold174|size478105:hsp:48043:3.12.0.0;Parent=scaffold174|size478105:hit:25034:3.12.0.0;Target=jgi|Fracy1|179779|e_gw1.2.1085.1 1 184 +;Gap=M546
scaffold174|size478105	blastx	protein_match	93873	94418	642	+	.	ID=scaffold174|size478105:hit:25035:3.12.0.0;Name=jgi|Fracy1|179779|e_gw1.2.1085.1;score=642
scaffold174|size478105	blastx	match_part	93873	94418	642	+	.	ID=scaffold174|size478105:hsp:48044:3.12.0.0;Parent=scaffold174|size478105:hit:25035:3.12.0.0;Target=jgi|Fracy1|179779|e_gw1.2.1085.1 1 184 +;Gap=M546
scaffold174|size478105	blastx	protein_match	93900	94307	242	+	.	ID=scaffold174|size478105:hit:25036:3.12.0.0;Name=jgi|Phatr2|43152|estExt_fgenesh1_pg.C_chr_10905;score=242
scaffold174|size478105	blastx	match_part	93900	94307	242	+	.	ID=scaffold174|size478105:hsp:48045:3.12.0.0;Parent=scaffold174|size478105:hit:25036:3.12.0.0;Target=jgi|Phatr2|43152|estExt_fgenesh1_pg.C_chr_10905 18 155 +;Gap=M408
scaffold174|size478105	blastx	protein_match	93888	94286	223	+	.	ID=scaffold174|size478105:hit:25037:3.12.0.0;Name=jgi|Phatr2|9070|e_gw1.1.789.1;score=223
scaffold174|size478105	blastx	match_part	93888	94286	223	+	.	ID=scaffold174|size478105:hsp:48046:3.12.0.0;Parent=scaffold174|size478105:hit:25037:3.12.0.0;Target=jgi|Phatr2|9070|e_gw1.1.789.1 34 177 +;Gap=M399
scaffold174|size478105	blastx	protein_match	93909	94250	187	+	.	ID=scaffold174|size478105:hit:25038:3.12.0.0;Name=jgi|Fracy1|163041|gw1.11.651.1;score=187
scaffold174|size478105	blastx	match_part	93909	94250	187	+	.	ID=scaffold174|size478105:hsp:48047:3.12.0.0;Parent=scaffold174|size478105:hit:25038:3.12.0.0;Target=jgi|Fracy1|163041|gw1.11.651.1 14 153 +;Gap=M342
scaffold174|size478105	blastx	protein_match	93909	94250	187	+	.	ID=scaffold174|size478105:hit:25039:3.12.0.0;Name=jgi|Fracy1|163041|gw1.11.651.1;score=187
scaffold174|size478105	blastx	match_part	93909	94250	187	+	.	ID=scaffold174|size478105:hsp:48048:3.12.0.0;Parent=scaffold174|size478105:hit:25039:3.12.0.0;Target=jgi|Fracy1|163041|gw1.11.651.1 14 153 +;Gap=M342
scaffold174|size478105	blastx	protein_match	93909	94250	187	+	.	ID=scaffold174|size478105:hit:25040:3.12.0.0;Name=jgi|Fracy1|163041|gw1.11.651.1;score=187
scaffold174|size478105	blastx	match_part	93909	94250	187	+	.	ID=scaffold174|size478105:hsp:48049:3.12.0.0;Parent=scaffold174|size478105:hit:25040:3.12.0.0;Target=jgi|Fracy1|163041|gw1.11.651.1 14 153 +;Gap=M342
scaffold174|size478105	blastx	protein_match	93897	94205	211	+	.	ID=scaffold174|size478105:hit:25041:3.12.0.0;Name=jgi|Fracy1|253176|fgenesh2_pg.46_%2523_22;score=211
scaffold174|size478105	blastx	match_part	93897	94205	211	+	.	ID=scaffold174|size478105:hsp:48050:3.12.0.0;Parent=scaffold174|size478105:hit:25041:3.12.0.0;Target=jgi|Fracy1|253176|fgenesh2_pg.46_%252523_22 43 154 +;Gap=M309
scaffold174|size478105	blastx	protein_match	93897	94274	256	+	.	ID=scaffold174|size478105:hit:25042:3.12.0.0;Name=jgi|Thaps3|797|fgenesh1_pm.C_chr_18000001;score=256
scaffold174|size478105	blastx	match_part	93897	94274	256	+	.	ID=scaffold174|size478105:hsp:48051:3.12.0.0;Parent=scaffold174|size478105:hit:25042:3.12.0.0;Target=jgi|Thaps3|797|fgenesh1_pm.C_chr_18000001 6 139 +;Gap=M378
scaffold174|size478105	blastx	protein_match	93897	94274	251	+	.	ID=scaffold174|size478105:hit:25043:3.12.0.0;Name=jgi|Thaps3|3878|fgenesh1_pg.C_chr_3000812;score=251
scaffold174|size478105	blastx	match_part	93897	94274	251	+	.	ID=scaffold174|size478105:hsp:48052:3.12.0.0;Parent=scaffold174|size478105:hit:25043:3.12.0.0;Target=jgi|Thaps3|3878|fgenesh1_pg.C_chr_3000812 33 161 +;Gap=M378
scaffold174|size478105	blastx	protein_match	93894	94304	275	+	.	ID=scaffold174|size478105:hit:25044:3.12.0.0;Name=jgi|Fracy1|267139|estExt_fgenesh2_kg.C_10119;score=275
scaffold174|size478105	blastx	match_part	93894	94304	275	+	.	ID=scaffold174|size478105:hsp:48053:3.12.0.0;Parent=scaffold174|size478105:hit:25044:3.12.0.0;Target=jgi|Fracy1|267139|estExt_fgenesh2_kg.C_10119 48 187 +;Gap=M411
scaffold174|size478105	blastx	protein_match	93894	94304	275	+	.	ID=scaffold174|size478105:hit:25045:3.12.0.0;Name=jgi|Fracy1|267139|estExt_fgenesh2_kg.C_10119;score=275
scaffold174|size478105	blastx	match_part	93894	94304	275	+	.	ID=scaffold174|size478105:hsp:48054:3.12.0.0;Parent=scaffold174|size478105:hit:25045:3.12.0.0;Target=jgi|Fracy1|267139|estExt_fgenesh2_kg.C_10119 48 187 +;Gap=M411
scaffold174|size478105	blastx	protein_match	93894	94304	275	+	.	ID=scaffold174|size478105:hit:25046:3.12.0.0;Name=jgi|Fracy1|267139|estExt_fgenesh2_kg.C_10119;score=275
scaffold174|size478105	blastx	match_part	93894	94304	275	+	.	ID=scaffold174|size478105:hsp:48055:3.12.0.0;Parent=scaffold174|size478105:hit:25046:3.12.0.0;Target=jgi|Fracy1|267139|estExt_fgenesh2_kg.C_10119 48 187 +;Gap=M411
scaffold174|size478105	blastx	protein_match	93900	94274	251	+	.	ID=scaffold174|size478105:hit:25047:3.12.0.0;Name=jgi|Thaps3|37464|e_gw1.14.221.1;score=251
scaffold174|size478105	blastx	match_part	93900	94274	251	+	.	ID=scaffold174|size478105:hsp:48056:3.12.0.0;Parent=scaffold174|size478105:hit:25047:3.12.0.0;Target=jgi|Thaps3|37464|e_gw1.14.221.1 15 150 +;Gap=M375
scaffold174|size478105	blastx	protein_match	93873	94418	903	+	.	ID=scaffold174|size478105:hit:25048:3.12.0.0;Name=jgi|Thaps3|2732|fgenesh1_pg.C_chr_2000687;score=903
scaffold174|size478105	blastx	match_part	93873	94418	903	+	.	ID=scaffold174|size478105:hsp:48057:3.12.0.0;Parent=scaffold174|size478105:hit:25048:3.12.0.0;Target=jgi|Thaps3|2732|fgenesh1_pg.C_chr_2000687 1 182 +;Gap=M546
scaffold174|size478105	blastx	protein_match	96789	97652	646	-	.	ID=scaffold174|size478105:hit:25049:3.12.0.0;Name=jgi|Thaps3|2733|fgenesh1_pg.C_chr_2000688;score=646
scaffold174|size478105	blastx	match_part	96789	97652	646	-	.	ID=scaffold174|size478105:hsp:48058:3.12.0.0;Parent=scaffold174|size478105:hit:25049:3.12.0.0;Target=jgi|Thaps3|2733|fgenesh1_pg.C_chr_2000688 3 284 +;Gap=M864
scaffold174|size478105	blastx	protein_match	98851	99252	340	+	.	ID=scaffold174|size478105:hit:25050:3.12.0.0;Name=jgi|Fracy1|156935|gw1.4.907.1;score=340
scaffold174|size478105	blastx	match_part	98851	99252	340	+	.	ID=scaffold174|size478105:hsp:48059:3.12.0.0;Parent=scaffold174|size478105:hit:25050:3.12.0.0;Target=jgi|Fracy1|156935|gw1.4.907.1 1 129 +;Gap=M402
scaffold174|size478105	blastx	protein_match	98851	99252	340	+	.	ID=scaffold174|size478105:hit:25051:3.12.0.0;Name=jgi|Fracy1|156935|gw1.4.907.1;score=340
scaffold174|size478105	blastx	match_part	98851	99252	340	+	.	ID=scaffold174|size478105:hsp:48060:3.12.0.0;Parent=scaffold174|size478105:hit:25051:3.12.0.0;Target=jgi|Fracy1|156935|gw1.4.907.1 1 129 +;Gap=M402
scaffold174|size478105	blastx	protein_match	98851	99252	340	+	.	ID=scaffold174|size478105:hit:25052:3.12.0.0;Name=jgi|Fracy1|156935|gw1.4.907.1;score=340
scaffold174|size478105	blastx	match_part	98851	99252	340	+	.	ID=scaffold174|size478105:hsp:48061:3.12.0.0;Parent=scaffold174|size478105:hit:25052:3.12.0.0;Target=jgi|Fracy1|156935|gw1.4.907.1 1 129 +;Gap=M402
scaffold174|size478105	blastx	protein_match	98294	101856	1077	+	.	ID=scaffold174|size478105:hit:25053:3.12.0.0;Name=jgi|Thaps3|2734|fgenesh1_pg.C_chr_2000689;score=1077
scaffold174|size478105	blastx	match_part	98294	98695	196	+	.	ID=scaffold174|size478105:hsp:48062:3.12.0.0;Parent=scaffold174|size478105:hit:25053:3.12.0.0;Target=jgi|Thaps3|2734|fgenesh1_pg.C_chr_2000689 19 147 +;Gap=M402
scaffold174|size478105	blastx	match_part	98839	99129	427	+	.	ID=scaffold174|size478105:hsp:48063:3.12.0.0;Parent=scaffold174|size478105:hit:25053:3.12.0.0;Target=jgi|Thaps3|2734|fgenesh1_pg.C_chr_2000689 146 242 +;Gap=M291
scaffold174|size478105	blastx	match_part	100502	100573	81	+	.	ID=scaffold174|size478105:hsp:48064:3.12.0.0;Parent=scaffold174|size478105:hit:25053:3.12.0.0;Target=jgi|Thaps3|2734|fgenesh1_pg.C_chr_2000689 391 414 +;Gap=M72
scaffold174|size478105	blastx	match_part	100675	101856	1077	+	.	ID=scaffold174|size478105:hsp:48065:3.12.0.0;Parent=scaffold174|size478105:hit:25053:3.12.0.0;Target=jgi|Thaps3|2734|fgenesh1_pg.C_chr_2000689 426 782 +;Gap=M1182
scaffold174|size478105	blastx	protein_match	98851	101733	363	+	.	ID=scaffold174|size478105:hit:25054:3.12.0.0;Name=jgi|Thaoce1|95081|rna333;score=363
scaffold174|size478105	blastx	match_part	98851	99252	363	+	.	ID=scaffold174|size478105:hsp:48066:3.12.0.0;Parent=scaffold174|size478105:hit:25054:3.12.0.0;Target=jgi|Thaoce1|95081|rna333 52 213 +;Gap=M402
scaffold174|size478105	blastx	match_part	100645	101733	297	+	.	ID=scaffold174|size478105:hsp:48067:3.12.0.0;Parent=scaffold174|size478105:hit:25054:3.12.0.0;Target=jgi|Thaoce1|95081|rna333 401 716 +;Gap=M1089
scaffold174|size478105	protein2genome	protein_match	90648	92216	1243	+	.	ID=scaffold174|size478105:hit:25055:3.12.0.0;Name=jgi|Fracy1|276732|estExt_fgenesh2_pm.C_130153;score=1243
scaffold174|size478105	protein2genome	match_part	90648	90924	1243	+	.	ID=scaffold174|size478105:hsp:48068:3.12.0.0;Parent=scaffold174|size478105:hit:25055:3.12.0.0;Target=jgi|Fracy1|276732|estExt_fgenesh2_pm.C_130153 348 439 +;Gap=M277
scaffold174|size478105	protein2genome	match_part	91021	91368	1243	+	.	ID=scaffold174|size478105:hsp:48069:3.12.0.0;Parent=scaffold174|size478105:hit:25055:3.12.0.0;Target=jgi|Fracy1|276732|estExt_fgenesh2_pm.C_130153 440 555 +;Gap=M348
scaffold174|size478105	protein2genome	match_part	91471	91745	1243	+	.	ID=scaffold174|size478105:hsp:48070:3.12.0.0;Parent=scaffold174|size478105:hit:25055:3.12.0.0;Target=jgi|Fracy1|276732|estExt_fgenesh2_pm.C_130153 556 647 +;Gap=M275
scaffold174|size478105	protein2genome	match_part	91845	92216	1243	+	.	ID=scaffold174|size478105:hsp:48071:3.12.0.0;Parent=scaffold174|size478105:hit:25055:3.12.0.0;Target=jgi|Fracy1|276732|estExt_fgenesh2_pm.C_130153 648 771 +;Gap=M372
scaffold174|size478105	protein2genome	protein_match	90648	92216	1253	+	.	ID=scaffold174|size478105:hit:25056:3.12.0.0;Name=jgi|Fracy1|278692|estExt_fgenesh2_pm.C_690015;score=1253
scaffold174|size478105	protein2genome	match_part	90648	90924	1253	+	.	ID=scaffold174|size478105:hsp:48072:3.12.0.0;Parent=scaffold174|size478105:hit:25056:3.12.0.0;Target=jgi|Fracy1|278692|estExt_fgenesh2_pm.C_690015 348 439 +;Gap=M277
scaffold174|size478105	protein2genome	match_part	91021	91368	1253	+	.	ID=scaffold174|size478105:hsp:48073:3.12.0.0;Parent=scaffold174|size478105:hit:25056:3.12.0.0;Target=jgi|Fracy1|278692|estExt_fgenesh2_pm.C_690015 440 555 +;Gap=M348
scaffold174|size478105	protein2genome	match_part	91471	91745	1253	+	.	ID=scaffold174|size478105:hsp:48074:3.12.0.0;Parent=scaffold174|size478105:hit:25056:3.12.0.0;Target=jgi|Fracy1|278692|estExt_fgenesh2_pm.C_690015 556 647 +;Gap=M275
scaffold174|size478105	protein2genome	match_part	91845	92216	1253	+	.	ID=scaffold174|size478105:hsp:48075:3.12.0.0;Parent=scaffold174|size478105:hit:25056:3.12.0.0;Target=jgi|Fracy1|278692|estExt_fgenesh2_pm.C_690015 648 771 +;Gap=M372
scaffold174|size478105	protein2genome	protein_match	89601	92499	3162	+	.	ID=scaffold174|size478105:hit:25057:3.12.0.0;Name=jgi|Thaps3|21420|estExt_fgenesh1_pg.C_chr_20684;score=3162
scaffold174|size478105	protein2genome	match_part	89601	91470	3162	+	.	ID=scaffold174|size478105:hsp:48076:3.12.0.0;Parent=scaffold174|size478105:hit:25057:3.12.0.0;Target=jgi|Thaps3|21420|estExt_fgenesh1_pg.C_chr_20684 71 677 +;Gap=M1870
scaffold174|size478105	protein2genome	match_part	91507	91745	3162	+	.	ID=scaffold174|size478105:hsp:48077:3.12.0.0;Parent=scaffold174|size478105:hit:25057:3.12.0.0;Target=jgi|Thaps3|21420|estExt_fgenesh1_pg.C_chr_20684 678 757 +;Gap=M239
scaffold174|size478105	protein2genome	match_part	91845	92499	3162	+	.	ID=scaffold174|size478105:hsp:48078:3.12.0.0;Parent=scaffold174|size478105:hit:25057:3.12.0.0;Target=jgi|Thaps3|21420|estExt_fgenesh1_pg.C_chr_20684 758 975 +;Gap=M655
scaffold174|size478105	protein2genome	protein_match	90354	91565	1155	+	.	ID=scaffold174|size478105:hit:25058:3.12.0.0;Name=jgi|Thaoce1|78353|rna30253;score=1155
scaffold174|size478105	protein2genome	match_part	90354	90986	1155	+	.	ID=scaffold174|size478105:hsp:48079:3.12.0.0;Parent=scaffold174|size478105:hit:25058:3.12.0.0;Target=jgi|Thaoce1|78353|rna30253 10 222 +;Gap=M633
scaffold174|size478105	protein2genome	match_part	91056	91565	1155	+	.	ID=scaffold174|size478105:hsp:48080:3.12.0.0;Parent=scaffold174|size478105:hit:25058:3.12.0.0;Target=jgi|Thaoce1|78353|rna30253 223 393 +;Gap=M510
scaffold174|size478105	protein2genome	protein_match	92782	93132	298	-	.	ID=scaffold174|size478105:hit:25059:3.12.0.0;Name=jgi|Thaps3|2731|fgenesh1_pg.C_chr_2000686;score=298
scaffold174|size478105	protein2genome	match_part	92782	93132	298	-	.	ID=scaffold174|size478105:hsp:48081:3.12.0.0;Parent=scaffold174|size478105:hit:25059:3.12.0.0;Target=jgi|Thaps3|2731|fgenesh1_pg.C_chr_2000686 1 117 +;Gap=M351
scaffold174|size478105	protein2genome	protein_match	93978	94301	219	+	.	ID=scaffold174|size478105:hit:25060:3.12.0.0;Name=jgi|Thaps3|29244|estExt_Genewise1.C_chr_80310;score=219
scaffold174|size478105	protein2genome	match_part	93978	94301	219	+	.	ID=scaffold174|size478105:hsp:48082:3.12.0.0;Parent=scaffold174|size478105:hit:25060:3.12.0.0;Target=jgi|Thaps3|29244|estExt_Genewise1.C_chr_80310 78 185 +;Gap=M324
scaffold174|size478105	protein2genome	protein_match	94137	94415	432	+	.	ID=scaffold174|size478105:hit:25061:3.12.0.0;Name=jgi|Thaoce1|77329|rna33870;score=432
scaffold174|size478105	protein2genome	match_part	94137	94415	432	+	.	ID=scaffold174|size478105:hsp:48083:3.12.0.0;Parent=scaffold174|size478105:hit:25061:3.12.0.0;Target=jgi|Thaoce1|77329|rna33870 50 142 +;Gap=M279
scaffold174|size478105	protein2genome	protein_match	94119	94274	116	+	.	ID=scaffold174|size478105:hit:25062:3.12.0.0;Name=jgi|Thaoce1|93072|rna16590;score=116
scaffold174|size478105	protein2genome	match_part	94119	94274	116	+	.	ID=scaffold174|size478105:hsp:48084:3.12.0.0;Parent=scaffold174|size478105:hit:25062:3.12.0.0;Target=jgi|Thaoce1|93072|rna16590 5 57 +;Gap=M156
scaffold174|size478105	protein2genome	protein_match	93894	94304	237	+	.	ID=scaffold174|size478105:hit:25063:3.12.0.0;Name=jgi|Fracy1|177348|estExt_Genewise1.C_1090037;score=237
scaffold174|size478105	protein2genome	match_part	93894	94304	237	+	.	ID=scaffold174|size478105:hsp:48085:3.12.0.0;Parent=scaffold174|size478105:hit:25063:3.12.0.0;Target=jgi|Fracy1|177348|estExt_Genewise1.C_1090037 48 187 +;Gap=M411
scaffold174|size478105	protein2genome	protein_match	93873	94418	700	+	.	ID=scaffold174|size478105:hit:25064:3.12.0.0;Name=jgi|Phatr2|23203|estExt_gwp_gw1.C_chr_220053;score=700
scaffold174|size478105	protein2genome	match_part	93873	94418	700	+	.	ID=scaffold174|size478105:hsp:48086:3.12.0.0;Parent=scaffold174|size478105:hit:25064:3.12.0.0;Target=jgi|Phatr2|23203|estExt_gwp_gw1.C_chr_220053 1 185 +;Gap=M546
scaffold174|size478105	protein2genome	protein_match	93978	94199	168	+	.	ID=scaffold174|size478105:hit:25065:3.12.0.0;Name=jgi|Thaoce1|86698|rna16731;score=168
scaffold174|size478105	protein2genome	match_part	93978	94199	168	+	.	ID=scaffold174|size478105:hsp:48087:3.12.0.0;Parent=scaffold174|size478105:hit:25065:3.12.0.0;Target=jgi|Thaoce1|86698|rna16731 60 133 +;Gap=M222
scaffold174|size478105	protein2genome	protein_match	93900	94268	222	+	.	ID=scaffold174|size478105:hit:25066:3.12.0.0;Name=jgi|Phatr2|44585|estExt_fgenesh1_pg.C_chr_40402;score=222
scaffold174|size478105	protein2genome	match_part	93900	94268	222	+	.	ID=scaffold174|size478105:hsp:48088:3.12.0.0;Parent=scaffold174|size478105:hit:25066:3.12.0.0;Target=jgi|Phatr2|44585|estExt_fgenesh1_pg.C_chr_40402 18 143 +;Gap=M369
scaffold174|size478105	protein2genome	protein_match	93900	94304	209	+	.	ID=scaffold174|size478105:hit:25067:3.12.0.0;Name=jgi|Fracy1|271757|estExt_fgenesh2_kg.C_280087;score=209
scaffold174|size478105	protein2genome	match_part	93900	94304	209	+	.	ID=scaffold174|size478105:hsp:48089:3.12.0.0;Parent=scaffold174|size478105:hit:25067:3.12.0.0;Target=jgi|Fracy1|271757|estExt_fgenesh2_kg.C_280087 18 155 +;Gap=M405
scaffold174|size478105	protein2genome	protein_match	93894	94268	243	+	.	ID=scaffold174|size478105:hit:25068:3.12.0.0;Name=jgi|Thaps3|31912|e_gw1.2.676.1;score=243
scaffold174|size478105	protein2genome	match_part	93894	94268	243	+	.	ID=scaffold174|size478105:hsp:48090:3.12.0.0;Parent=scaffold174|size478105:hit:25068:3.12.0.0;Target=jgi|Thaps3|31912|e_gw1.2.676.1 23 150 +;Gap=M375
scaffold174|size478105	protein2genome	protein_match	93978	94283	214	+	.	ID=scaffold174|size478105:hit:25069:3.12.0.0;Name=jgi|Thaps3|37920|e_gw1.17.130.1;score=214
scaffold174|size478105	protein2genome	match_part	93978	94283	214	+	.	ID=scaffold174|size478105:hsp:48091:3.12.0.0;Parent=scaffold174|size478105:hit:25069:3.12.0.0;Target=jgi|Thaps3|37920|e_gw1.17.130.1 56 157 +;Gap=M306
scaffold174|size478105	protein2genome	protein_match	93879	94289	342	+	.	ID=scaffold174|size478105:hit:25070:3.12.0.0;Name=jgi|Phatr2|43430|estExt_fgenesh1_pg.C_chr_20179;score=342
scaffold174|size478105	protein2genome	match_part	93879	94289	342	+	.	ID=scaffold174|size478105:hsp:48092:3.12.0.0;Parent=scaffold174|size478105:hit:25070:3.12.0.0;Target=jgi|Phatr2|43430|estExt_fgenesh1_pg.C_chr_20179 11 147 +;Gap=M411
scaffold174|size478105	protein2genome	protein_match	93978	94268	195	+	.	ID=scaffold174|size478105:hit:25071:3.12.0.0;Name=jgi|Fracy1|193884|e_gw1.19.141.1;score=195
scaffold174|size478105	protein2genome	match_part	93978	94268	195	+	.	ID=scaffold174|size478105:hsp:48093:3.12.0.0;Parent=scaffold174|size478105:hit:25071:3.12.0.0;Target=jgi|Fracy1|193884|e_gw1.19.141.1 53 149 +;Gap=M291
scaffold174|size478105	protein2genome	protein_match	93981	94268	217	+	.	ID=scaffold174|size478105:hit:25072:3.12.0.0;Name=jgi|Phatr2|9011|e_gw1.1.762.1;score=217
scaffold174|size478105	protein2genome	match_part	93981	94268	217	+	.	ID=scaffold174|size478105:hsp:48094:3.12.0.0;Parent=scaffold174|size478105:hit:25072:3.12.0.0;Target=jgi|Phatr2|9011|e_gw1.1.762.1 66 165 +;Gap=M288
scaffold174|size478105	protein2genome	protein_match	93978	94268	188	+	.	ID=scaffold174|size478105:hit:25073:3.12.0.0;Name=jgi|Fracy1|226271|fgenesh2_pm.7_%2523_330;score=188
scaffold174|size478105	protein2genome	match_part	93978	94268	188	+	.	ID=scaffold174|size478105:hsp:48095:3.12.0.0;Parent=scaffold174|size478105:hit:25073:3.12.0.0;Target=jgi|Fracy1|226271|fgenesh2_pm.7_%252523_330 56 152 +;Gap=M291
scaffold174|size478105	protein2genome	protein_match	93978	94274	195	+	.	ID=scaffold174|size478105:hit:25074:3.12.0.0;Name=jgi|Phatr2|18274|estExt_gwp_gw1.C_chr_20336;score=195
scaffold174|size478105	protein2genome	match_part	93978	94274	195	+	.	ID=scaffold174|size478105:hsp:48096:3.12.0.0;Parent=scaffold174|size478105:hit:25074:3.12.0.0;Target=jgi|Phatr2|18274|estExt_gwp_gw1.C_chr_20336 55 153 +;Gap=M297
scaffold174|size478105	protein2genome	protein_match	93900	94268	213	+	.	ID=scaffold174|size478105:hit:25075:3.12.0.0;Name=jgi|Thaps3|37976|e_gw1.17.144.1;score=213
scaffold174|size478105	protein2genome	match_part	93900	94268	213	+	.	ID=scaffold174|size478105:hsp:48097:3.12.0.0;Parent=scaffold174|size478105:hit:25075:3.12.0.0;Target=jgi|Thaps3|37976|e_gw1.17.144.1 17 142 +;Gap=M369
scaffold174|size478105	protein2genome	protein_match	93879	94331	340	+	.	ID=scaffold174|size478105:hit:25076:3.12.0.0;Name=jgi|Fracy1|214996|estExt_Genewise1Plus.C_760086;score=340
scaffold174|size478105	protein2genome	match_part	93879	94331	340	+	.	ID=scaffold174|size478105:hsp:48098:3.12.0.0;Parent=scaffold174|size478105:hit:25076:3.12.0.0;Target=jgi|Fracy1|214996|estExt_Genewise1Plus.C_760086 16 166 +;Gap=M453
scaffold174|size478105	protein2genome	protein_match	93879	94313	354	+	.	ID=scaffold174|size478105:hit:25077:3.12.0.0;Name=jgi|Thaps3|31034|e_gw1.1.753.1;score=354
scaffold174|size478105	protein2genome	match_part	93879	94313	354	+	.	ID=scaffold174|size478105:hsp:48099:3.12.0.0;Parent=scaffold174|size478105:hit:25077:3.12.0.0;Target=jgi|Thaps3|31034|e_gw1.1.753.1 13 157 +;Gap=M435
scaffold174|size478105	protein2genome	protein_match	93879	94331	340	+	.	ID=scaffold174|size478105:hit:25078:3.12.0.0;Name=jgi|Fracy1|212132|estExt_Genewise1Plus.C_230093;score=340
scaffold174|size478105	protein2genome	match_part	93879	94331	340	+	.	ID=scaffold174|size478105:hsp:48100:3.12.0.0;Parent=scaffold174|size478105:hit:25078:3.12.0.0;Target=jgi|Fracy1|212132|estExt_Genewise1Plus.C_230093 16 166 +;Gap=M453
scaffold174|size478105	protein2genome	protein_match	93900	94304	209	+	.	ID=scaffold174|size478105:hit:25079:3.12.0.0;Name=jgi|Fracy1|271442|estExt_fgenesh2_kg.C_240029;score=209
scaffold174|size478105	protein2genome	match_part	93900	94304	209	+	.	ID=scaffold174|size478105:hsp:48101:3.12.0.0;Parent=scaffold174|size478105:hit:25079:3.12.0.0;Target=jgi|Fracy1|271442|estExt_fgenesh2_kg.C_240029 18 155 +;Gap=M405
scaffold174|size478105	protein2genome	protein_match	93915	94415	819	+	.	ID=scaffold174|size478105:hit:25080:3.12.0.0;Name=jgi|Thaoce1|98485|rna17441;score=819
scaffold174|size478105	protein2genome	match_part	93915	94415	819	+	.	ID=scaffold174|size478105:hsp:48102:3.12.0.0;Parent=scaffold174|size478105:hit:25080:3.12.0.0;Target=jgi|Thaoce1|98485|rna17441 40 206 +;Gap=M501
scaffold174|size478105	protein2genome	protein_match	93981	94268	210	+	.	ID=scaffold174|size478105:hit:25081:3.12.0.0;Name=jgi|Fracy1|183665|e_gw1.4.726.1;score=210
scaffold174|size478105	protein2genome	match_part	93981	94268	210	+	.	ID=scaffold174|size478105:hsp:48103:3.12.0.0;Parent=scaffold174|size478105:hit:25081:3.12.0.0;Target=jgi|Fracy1|183665|e_gw1.4.726.1 70 165 +;Gap=M288
scaffold174|size478105	protein2genome	protein_match	93894	94304	257	+	.	ID=scaffold174|size478105:hit:25082:3.12.0.0;Name=jgi|Phatr2|34933|fgenesh1_pg.C_chr_6000306;score=257
scaffold174|size478105	protein2genome	match_part	93894	94304	257	+	.	ID=scaffold174|size478105:hsp:48104:3.12.0.0;Parent=scaffold174|size478105:hit:25082:3.12.0.0;Target=jgi|Phatr2|34933|fgenesh1_pg.C_chr_6000306 16 155 +;Gap=M411
scaffold174|size478105	protein2genome	protein_match	93978	94268	188	+	.	ID=scaffold174|size478105:hit:25083:3.12.0.0;Name=jgi|Fracy1|230414|fgenesh2_pm.52_%2523_23;score=188
scaffold174|size478105	protein2genome	match_part	93978	94268	188	+	.	ID=scaffold174|size478105:hsp:48105:3.12.0.0;Parent=scaffold174|size478105:hit:25083:3.12.0.0;Target=jgi|Fracy1|230414|fgenesh2_pm.52_%252523_23 56 152 +;Gap=M291
scaffold174|size478105	protein2genome	protein_match	93873	94418	633	+	.	ID=scaffold174|size478105:hit:25084:3.12.0.0;Name=jgi|Fracy1|179779|e_gw1.2.1085.1;score=633
scaffold174|size478105	protein2genome	match_part	93873	94418	633	+	.	ID=scaffold174|size478105:hsp:48106:3.12.0.0;Parent=scaffold174|size478105:hit:25084:3.12.0.0;Target=jgi|Fracy1|179779|e_gw1.2.1085.1 1 184 +;Gap=M546
scaffold174|size478105	protein2genome	protein_match	93900	94268	203	+	.	ID=scaffold174|size478105:hit:25085:3.12.0.0;Name=jgi|Phatr2|43152|estExt_fgenesh1_pg.C_chr_10905;score=203
scaffold174|size478105	protein2genome	match_part	93900	94268	203	+	.	ID=scaffold174|size478105:hsp:48107:3.12.0.0;Parent=scaffold174|size478105:hit:25085:3.12.0.0;Target=jgi|Phatr2|43152|estExt_fgenesh1_pg.C_chr_10905 18 143 +;Gap=M369
scaffold174|size478105	protein2genome	protein_match	93981	94274	226	+	.	ID=scaffold174|size478105:hit:25086:3.12.0.0;Name=jgi|Thaps3|797|fgenesh1_pm.C_chr_18000001;score=226
scaffold174|size478105	protein2genome	match_part	93981	94274	226	+	.	ID=scaffold174|size478105:hsp:48108:3.12.0.0;Parent=scaffold174|size478105:hit:25086:3.12.0.0;Target=jgi|Thaps3|797|fgenesh1_pm.C_chr_18000001 42 139 +;Gap=M294
scaffold174|size478105	protein2genome	protein_match	93897	94274	223	+	.	ID=scaffold174|size478105:hit:25087:3.12.0.0;Name=jgi|Thaps3|3878|fgenesh1_pg.C_chr_3000812;score=223
scaffold174|size478105	protein2genome	match_part	93897	94274	223	+	.	ID=scaffold174|size478105:hsp:48109:3.12.0.0;Parent=scaffold174|size478105:hit:25087:3.12.0.0;Target=jgi|Thaps3|3878|fgenesh1_pg.C_chr_3000812 33 161 +;Gap=M378
scaffold174|size478105	protein2genome	protein_match	93894	94304	242	+	.	ID=scaffold174|size478105:hit:25088:3.12.0.0;Name=jgi|Fracy1|267139|estExt_fgenesh2_kg.C_10119;score=242
scaffold174|size478105	protein2genome	match_part	93894	94304	242	+	.	ID=scaffold174|size478105:hsp:48110:3.12.0.0;Parent=scaffold174|size478105:hit:25088:3.12.0.0;Target=jgi|Fracy1|267139|estExt_fgenesh2_kg.C_10119 48 187 +;Gap=M411
scaffold174|size478105	protein2genome	protein_match	93981	94268	216	+	.	ID=scaffold174|size478105:hit:25089:3.12.0.0;Name=jgi|Thaps3|37464|e_gw1.14.221.1;score=216
scaffold174|size478105	protein2genome	match_part	93981	94268	216	+	.	ID=scaffold174|size478105:hsp:48111:3.12.0.0;Parent=scaffold174|size478105:hit:25089:3.12.0.0;Target=jgi|Thaps3|37464|e_gw1.14.221.1 53 148 +;Gap=M288
scaffold174|size478105	protein2genome	protein_match	93873	94418	907	+	.	ID=scaffold174|size478105:hit:25090:3.12.0.0;Name=jgi|Thaps3|2732|fgenesh1_pg.C_chr_2000687;score=907
scaffold174|size478105	protein2genome	match_part	93873	94418	907	+	.	ID=scaffold174|size478105:hsp:48112:3.12.0.0;Parent=scaffold174|size478105:hit:25090:3.12.0.0;Target=jgi|Thaps3|2732|fgenesh1_pg.C_chr_2000687 1 182 +;Gap=M546
scaffold174|size478105	protein2genome	protein_match	96789	97652	549	-	.	ID=scaffold174|size478105:hit:25091:3.12.0.0;Name=jgi|Thaps3|2733|fgenesh1_pg.C_chr_2000688;score=549
scaffold174|size478105	protein2genome	match_part	96789	97652	549	-	.	ID=scaffold174|size478105:hsp:48113:3.12.0.0;Parent=scaffold174|size478105:hit:25091:3.12.0.0;Target=jgi|Thaps3|2733|fgenesh1_pg.C_chr_2000688 3 284 +;Gap=M864
scaffold174|size478105	protein2genome	protein_match	98851	99652	613	+	.	ID=scaffold174|size478105:hit:25092:3.12.0.0;Name=jgi|Fracy1|156935|gw1.4.907.1;score=613
scaffold174|size478105	protein2genome	match_part	98851	99253	613	+	.	ID=scaffold174|size478105:hsp:48114:3.12.0.0;Parent=scaffold174|size478105:hit:25092:3.12.0.0;Target=jgi|Fracy1|156935|gw1.4.907.1 1 129 +;Gap=M403
scaffold174|size478105	protein2genome	match_part	99354	99652	613	+	.	ID=scaffold174|size478105:hsp:48115:3.12.0.0;Parent=scaffold174|size478105:hit:25092:3.12.0.0;Target=jgi|Fracy1|156935|gw1.4.907.1 130 229 +;Gap=M299
scaffold174|size478105	protein2genome	protein_match	98291	101856	2374	+	.	ID=scaffold174|size478105:hit:25093:3.12.0.0;Name=jgi|Thaps3|2734|fgenesh1_pg.C_chr_2000689;score=2374
scaffold174|size478105	protein2genome	match_part	98291	98675	2374	+	.	ID=scaffold174|size478105:hsp:48116:3.12.0.0;Parent=scaffold174|size478105:hit:25093:3.12.0.0;Target=jgi|Thaps3|2734|fgenesh1_pg.C_chr_2000689 18 144 +;Gap=M385
scaffold174|size478105	protein2genome	match_part	98837	99135	2374	+	.	ID=scaffold174|size478105:hsp:48117:3.12.0.0;Parent=scaffold174|size478105:hit:25093:3.12.0.0;Target=jgi|Thaps3|2734|fgenesh1_pg.C_chr_2000689 145 244 +;Gap=M299
scaffold174|size478105	protein2genome	match_part	99338	99749	2374	+	.	ID=scaffold174|size478105:hsp:48118:3.12.0.0;Parent=scaffold174|size478105:hit:25093:3.12.0.0;Target=jgi|Thaps3|2734|fgenesh1_pg.C_chr_2000689 245 381 +;Gap=M412
scaffold174|size478105	protein2genome	match_part	100384	100427	2374	+	.	ID=scaffold174|size478105:hsp:48119:3.12.0.0;Parent=scaffold174|size478105:hit:25093:3.12.0.0;Target=jgi|Thaps3|2734|fgenesh1_pg.C_chr_2000689 382 396 +;Gap=M44
scaffold174|size478105	protein2genome	match_part	100520	100586	2374	+	.	ID=scaffold174|size478105:hsp:48120:3.12.0.0;Parent=scaffold174|size478105:hit:25093:3.12.0.0;Target=jgi|Thaps3|2734|fgenesh1_pg.C_chr_2000689 397 418 +;Gap=M67
scaffold174|size478105	protein2genome	match_part	100655	101158	2374	+	.	ID=scaffold174|size478105:hsp:48121:3.12.0.0;Parent=scaffold174|size478105:hit:25093:3.12.0.0;Target=jgi|Thaps3|2734|fgenesh1_pg.C_chr_2000689 419 580 +;Gap=M504
scaffold174|size478105	protein2genome	match_part	101246	101856	2374	+	.	ID=scaffold174|size478105:hsp:48122:3.12.0.0;Parent=scaffold174|size478105:hit:25093:3.12.0.0;Target=jgi|Thaps3|2734|fgenesh1_pg.C_chr_2000689 581 782 +;Gap=M611
scaffold174|size478105	protein2genome	protein_match	98905	101370	1047	+	.	ID=scaffold174|size478105:hit:25094:3.12.0.0;Name=jgi|Thaoce1|95081|rna333;score=1047
scaffold174|size478105	protein2genome	match_part	98905	99253	1047	+	.	ID=scaffold174|size478105:hsp:48123:3.12.0.0;Parent=scaffold174|size478105:hit:25094:3.12.0.0;Target=jgi|Thaoce1|95081|rna333 103 213 +;Gap=M349
scaffold174|size478105	protein2genome	match_part	99354	99749	1047	+	.	ID=scaffold174|size478105:hsp:48124:3.12.0.0;Parent=scaffold174|size478105:hit:25094:3.12.0.0;Target=jgi|Thaoce1|95081|rna333 214 345 +;Gap=M396
scaffold174|size478105	protein2genome	match_part	99828	99901	1047	+	.	ID=scaffold174|size478105:hsp:48125:3.12.0.0;Parent=scaffold174|size478105:hit:25094:3.12.0.0;Target=jgi|Thaoce1|95081|rna333 346 370 +;Gap=M74
scaffold174|size478105	protein2genome	match_part	100341	100437	1047	+	.	ID=scaffold174|size478105:hsp:48126:3.12.0.0;Parent=scaffold174|size478105:hit:25094:3.12.0.0;Target=jgi|Thaoce1|95081|rna333 371 402 +;Gap=M97
scaffold174|size478105	protein2genome	match_part	100643	100936	1047	+	.	ID=scaffold174|size478105:hsp:48127:3.12.0.0;Parent=scaffold174|size478105:hit:25094:3.12.0.0;Target=jgi|Thaoce1|95081|rna333 403 498 +;Gap=M294
scaffold174|size478105	protein2genome	match_part	101018	101158	1047	+	.	ID=scaffold174|size478105:hsp:48128:3.12.0.0;Parent=scaffold174|size478105:hit:25094:3.12.0.0;Target=jgi|Thaoce1|95081|rna333 499 545 +;Gap=M141
scaffold174|size478105	protein2genome	match_part	101246	101370	1047	+	.	ID=scaffold174|size478105:hsp:48129:3.12.0.0;Parent=scaffold174|size478105:hit:25094:3.12.0.0;Target=jgi|Thaoce1|95081|rna333 546 587 +;Gap=M125
scaffold174|size478105	blastn	expressed_sequence_match	438	706	245	-	.	ID=scaffold174|size478105:hit:25095:3.12.0.0;Name=TRINITY_DN8665_c1_g1_i1;score=245
scaffold174|size478105	blastn	match_part	438	706	245	-	.	ID=scaffold174|size478105:hsp:48130:3.12.0.0;Parent=scaffold174|size478105:hit:25095:3.12.0.0;Target=TRINITY_DN8665_c1_g1_i1 1 269 +;Gap=M269
scaffold174|size478105	blastn	expressed_sequence_match	243	3310	1242	-	.	ID=scaffold174|size478105:hit:25096:3.12.0.0;Name=TRINITY_DN8665_c1_g1_i2;score=1242
scaffold174|size478105	blastn	match_part	1875	3310	1242	-	.	ID=scaffold174|size478105:hsp:48131:3.12.0.0;Parent=scaffold174|size478105:hit:25096:3.12.0.0;Target=TRINITY_DN8665_c1_g1_i2 1 1435 +;Gap=M1436
scaffold174|size478105	blastn	match_part	1034	1763	730	-	.	ID=scaffold174|size478105:hsp:48132:3.12.0.0;Parent=scaffold174|size478105:hit:25096:3.12.0.0;Target=TRINITY_DN8665_c1_g1_i2 1434 2163 +;Gap=M730
scaffold174|size478105	blastn	match_part	243	927	614	-	.	ID=scaffold174|size478105:hsp:48133:3.12.0.0;Parent=scaffold174|size478105:hit:25096:3.12.0.0;Target=TRINITY_DN8665_c1_g1_i2 2163 2844 +;Gap=M685
scaffold174|size478105	blastn	expressed_sequence_match	413	2095	455	+	.	ID=scaffold174|size478105:hit:25097:3.12.0.0;Name=TRINITY_DN16220_c0_g1_i1;score=455
scaffold174|size478105	blastn	match_part	413	927	455	+	.	ID=scaffold174|size478105:hsp:48134:3.12.0.0;Parent=scaffold174|size478105:hit:25097:3.12.0.0;Target=TRINITY_DN16220_c0_g1_i1 4 518 +;Gap=M515
scaffold174|size478105	blastn	match_part	1034	2095	942	+	.	ID=scaffold174|size478105:hsp:48135:3.12.0.0;Parent=scaffold174|size478105:hit:25097:3.12.0.0;Target=TRINITY_DN16220_c0_g1_i1 518 1579 +;Gap=M1062
scaffold174|size478105	blastn	expressed_sequence_match	1696	1937	236	+	.	ID=scaffold174|size478105:hit:25098:3.12.0.0;Name=TRINITY_DN4385_c0_g1_i1;score=236
scaffold174|size478105	blastn	match_part	1696	1937	236	+	.	ID=scaffold174|size478105:hsp:48136:3.12.0.0;Parent=scaffold174|size478105:hit:25098:3.12.0.0;Target=TRINITY_DN4385_c0_g1_i1 1 242 +;Gap=M242
scaffold174|size478105	blastn	expressed_sequence_match	413	2095	455	+	.	ID=scaffold174|size478105:hit:25099:3.12.0.0;Name=TRINITY_DN16220_c0_g1_i2;score=455
scaffold174|size478105	blastn	match_part	413	927	455	+	.	ID=scaffold174|size478105:hsp:48137:3.12.0.0;Parent=scaffold174|size478105:hit:25099:3.12.0.0;Target=TRINITY_DN16220_c0_g1_i2 4 518 +;Gap=M515
scaffold174|size478105	blastn	match_part	1034	1763	682	+	.	ID=scaffold174|size478105:hsp:48138:3.12.0.0;Parent=scaffold174|size478105:hit:25099:3.12.0.0;Target=TRINITY_DN16220_c0_g1_i2 518 1247 +;Gap=M730
scaffold174|size478105	blastn	match_part	1875	2095	179	+	.	ID=scaffold174|size478105:hsp:48139:3.12.0.0;Parent=scaffold174|size478105:hit:25099:3.12.0.0;Target=TRINITY_DN16220_c0_g1_i2 1246 1466 +;Gap=M221
scaffold174|size478105	blastn	expressed_sequence_match	1696	1937	165	+	.	ID=scaffold174|size478105:hit:25100:3.12.0.0;Name=TRINITY_DN4385_c0_g2_i1;score=165
scaffold174|size478105	blastn	match_part	1696	1937	165	+	.	ID=scaffold174|size478105:hsp:48140:3.12.0.0;Parent=scaffold174|size478105:hit:25100:3.12.0.0;Target=TRINITY_DN4385_c0_g2_i1 1 241 +;Gap=M242
scaffold174|size478105	blastn	expressed_sequence_match	2183	3229	1023	-	.	ID=scaffold174|size478105:hit:25101:3.12.0.0;Name=TRINITY_DN15088_c0_g1_i2;score=1023
scaffold174|size478105	blastn	match_part	2183	3229	1023	-	.	ID=scaffold174|size478105:hsp:48141:3.12.0.0;Parent=scaffold174|size478105:hit:25101:3.12.0.0;Target=TRINITY_DN15088_c0_g1_i2 5 1051 +;Gap=M1047
scaffold174|size478105	blastn	expressed_sequence_match	413	2095	500	+	.	ID=scaffold174|size478105:hit:25102:3.12.0.0;Name=TRINITY_DN16220_c0_g1_i3;score=500
scaffold174|size478105	blastn	match_part	413	984	500	+	.	ID=scaffold174|size478105:hsp:48142:3.12.0.0;Parent=scaffold174|size478105:hit:25102:3.12.0.0;Target=TRINITY_DN16220_c0_g1_i3 4 575 +;Gap=M572
scaffold174|size478105	blastn	match_part	985	1763	719	+	.	ID=scaffold174|size478105:hsp:48143:3.12.0.0;Parent=scaffold174|size478105:hit:25102:3.12.0.0;Target=TRINITY_DN16220_c0_g1_i3 607 1385 +;Gap=M779
scaffold174|size478105	blastn	match_part	1875	2095	179	+	.	ID=scaffold174|size478105:hsp:48144:3.12.0.0;Parent=scaffold174|size478105:hit:25102:3.12.0.0;Target=TRINITY_DN16220_c0_g1_i3 1384 1604 +;Gap=M221
scaffold174|size478105	blastn	expressed_sequence_match	413	2095	500	+	.	ID=scaffold174|size478105:hit:25103:3.12.0.0;Name=TRINITY_DN16220_c0_g1_i4;score=500
scaffold174|size478105	blastn	match_part	413	984	500	+	.	ID=scaffold174|size478105:hsp:48145:3.12.0.0;Parent=scaffold174|size478105:hit:25103:3.12.0.0;Target=TRINITY_DN16220_c0_g1_i4 4 575 +;Gap=M572
scaffold174|size478105	blastn	match_part	985	2095	979	+	.	ID=scaffold174|size478105:hsp:48146:3.12.0.0;Parent=scaffold174|size478105:hit:25103:3.12.0.0;Target=TRINITY_DN16220_c0_g1_i4 607 1717 +;Gap=M1111
scaffold174|size478105	blastn	expressed_sequence_match	11647	13451	1799	-	.	ID=scaffold174|size478105:hit:25104:3.12.0.0;Name=TRINITY_DN15608_c0_g2_i3;score=1799
scaffold174|size478105	blastn	match_part	11647	13451	1799	-	.	ID=scaffold174|size478105:hsp:48147:3.12.0.0;Parent=scaffold174|size478105:hit:25104:3.12.0.0;Target=TRINITY_DN15608_c0_g2_i3 1 1805 +;Gap=M1805
scaffold174|size478105	blastn	expressed_sequence_match	11336	13650	340	+	.	ID=scaffold174|size478105:hit:25105:3.12.0.0;Name=TRINITY_DN4356_c0_g1_i1;score=340
scaffold174|size478105	blastn	match_part	11336	11681	340	+	.	ID=scaffold174|size478105:hsp:48148:3.12.0.0;Parent=scaffold174|size478105:hit:25105:3.12.0.0;Target=TRINITY_DN4356_c0_g1_i1 2 347 +;Gap=M346
scaffold174|size478105	blastn	match_part	11784	12196	413	+	.	ID=scaffold174|size478105:hsp:48149:3.12.0.0;Parent=scaffold174|size478105:hit:25105:3.12.0.0;Target=TRINITY_DN4356_c0_g1_i1 346 758 +;Gap=M413
scaffold174|size478105	blastn	match_part	12295	12500	206	+	.	ID=scaffold174|size478105:hsp:48150:3.12.0.0;Parent=scaffold174|size478105:hit:25105:3.12.0.0;Target=TRINITY_DN4356_c0_g1_i1 756 961 +;Gap=M206
scaffold174|size478105	blastn	match_part	12986	13650	659	+	.	ID=scaffold174|size478105:hsp:48151:3.12.0.0;Parent=scaffold174|size478105:hit:25105:3.12.0.0;Target=TRINITY_DN4356_c0_g1_i1 958 1622 +;Gap=M665
scaffold174|size478105	blastn	expressed_sequence_match	11780	11947	168	+	.	ID=scaffold174|size478105:hit:25106:3.12.0.0;Name=TRINITY_DN531_c0_g1_i1;score=168
scaffold174|size478105	blastn	match_part	11780	11947	168	+	.	ID=scaffold174|size478105:hsp:48152:3.12.0.0;Parent=scaffold174|size478105:hit:25106:3.12.0.0;Target=TRINITY_DN531_c0_g1_i1 34 201 +;Gap=M168
scaffold174|size478105	blastn	expressed_sequence_match	11313	13451	466	-	.	ID=scaffold174|size478105:hit:25107:3.12.0.0;Name=TRINITY_DN15608_c0_g2_i4;score=466
scaffold174|size478105	blastn	match_part	12986	13451	466	-	.	ID=scaffold174|size478105:hsp:48153:3.12.0.0;Parent=scaffold174|size478105:hit:25107:3.12.0.0;Target=TRINITY_DN15608_c0_g2_i4 1 466 +;Gap=M466
scaffold174|size478105	blastn	match_part	12295	12500	206	-	.	ID=scaffold174|size478105:hsp:48154:3.12.0.0;Parent=scaffold174|size478105:hit:25107:3.12.0.0;Target=TRINITY_DN15608_c0_g2_i4 463 668 +;Gap=M206
scaffold174|size478105	blastn	match_part	11784	12196	413	-	.	ID=scaffold174|size478105:hsp:48155:3.12.0.0;Parent=scaffold174|size478105:hit:25107:3.12.0.0;Target=TRINITY_DN15608_c0_g2_i4 666 1078 +;Gap=M413
scaffold174|size478105	blastn	match_part	11313	11681	369	-	.	ID=scaffold174|size478105:hsp:48156:3.12.0.0;Parent=scaffold174|size478105:hit:25107:3.12.0.0;Target=TRINITY_DN15608_c0_g2_i4 1077 1445 +;Gap=M369
scaffold174|size478105	blastn	expressed_sequence_match	13949	14299	351	+	.	ID=scaffold174|size478105:hit:25108:3.12.0.0;Name=TRINITY_DN23111_c0_g1_i1;score=351
scaffold174|size478105	blastn	match_part	13949	14299	351	+	.	ID=scaffold174|size478105:hsp:48157:3.12.0.0;Parent=scaffold174|size478105:hit:25108:3.12.0.0;Target=TRINITY_DN23111_c0_g1_i1 9 359 +;Gap=M351
scaffold174|size478105	blastn	expressed_sequence_match	13334	13568	235	+	.	ID=scaffold174|size478105:hit:25109:3.12.0.0;Name=TRINITY_DN6275_c0_g1_i1;score=235
scaffold174|size478105	blastn	match_part	13334	13568	235	+	.	ID=scaffold174|size478105:hsp:48158:3.12.0.0;Parent=scaffold174|size478105:hit:25109:3.12.0.0;Target=TRINITY_DN6275_c0_g1_i1 1 235 +;Gap=M235
scaffold174|size478105	blastn	expressed_sequence_match	13334	13722	389	+	.	ID=scaffold174|size478105:hit:25110:3.12.0.0;Name=TRINITY_DN6275_c0_g2_i1;score=389
scaffold174|size478105	blastn	match_part	13334	13722	389	+	.	ID=scaffold174|size478105:hsp:48159:3.12.0.0;Parent=scaffold174|size478105:hit:25110:3.12.0.0;Target=TRINITY_DN6275_c0_g2_i1 1 389 +;Gap=M389
scaffold174|size478105	blastn	expressed_sequence_match	13984	16063	1793	-	.	ID=scaffold174|size478105:hit:25111:3.12.0.0;Name=TRINITY_DN9059_c0_g1_i1;score=1793
scaffold174|size478105	blastn	match_part	13984	16063	1793	-	.	ID=scaffold174|size478105:hsp:48160:3.12.0.0;Parent=scaffold174|size478105:hit:25111:3.12.0.0;Target=TRINITY_DN9059_c0_g1_i1 52 2125 +;Gap=M2080
scaffold174|size478105	blastn	expressed_sequence_match	14813	15105	293	+	.	ID=scaffold174|size478105:hit:25112:3.12.0.0;Name=TRINITY_DN28347_c0_g1_i1;score=293
scaffold174|size478105	blastn	match_part	14813	15105	293	+	.	ID=scaffold174|size478105:hsp:48161:3.12.0.0;Parent=scaffold174|size478105:hit:25112:3.12.0.0;Target=TRINITY_DN28347_c0_g1_i1 1 293 +;Gap=M293
scaffold174|size478105	blastn	expressed_sequence_match	13715	13973	241	+	.	ID=scaffold174|size478105:hit:25113:3.12.0.0;Name=TRINITY_DN6275_c0_g4_i1;score=241
scaffold174|size478105	blastn	match_part	13715	13973	241	+	.	ID=scaffold174|size478105:hsp:48162:3.12.0.0;Parent=scaffold174|size478105:hit:25113:3.12.0.0;Target=TRINITY_DN6275_c0_g4_i1 14 272 +;Gap=M259
scaffold174|size478105	blastn	expressed_sequence_match	11647	13451	466	-	.	ID=scaffold174|size478105:hit:25114:3.12.0.0;Name=TRINITY_DN15608_c0_g2_i1;score=466
scaffold174|size478105	blastn	match_part	12986	13451	466	-	.	ID=scaffold174|size478105:hsp:48163:3.12.0.0;Parent=scaffold174|size478105:hit:25114:3.12.0.0;Target=TRINITY_DN15608_c0_g2_i1 1 466 +;Gap=M466
scaffold174|size478105	blastn	match_part	12295	12500	206	-	.	ID=scaffold174|size478105:hsp:48164:3.12.0.0;Parent=scaffold174|size478105:hit:25114:3.12.0.0;Target=TRINITY_DN15608_c0_g2_i1 463 668 +;Gap=M206
scaffold174|size478105	blastn	match_part	11647	12196	550	-	.	ID=scaffold174|size478105:hsp:48165:3.12.0.0;Parent=scaffold174|size478105:hit:25114:3.12.0.0;Target=TRINITY_DN15608_c0_g2_i1 666 1215 +;Gap=M550
scaffold174|size478105	blastn	expressed_sequence_match	14113	16096	1739	-	.	ID=scaffold174|size478105:hit:25115:3.12.0.0;Name=TRINITY_DN16869_c0_g1_i2;score=1739
scaffold174|size478105	blastn	match_part	14113	16096	1739	-	.	ID=scaffold174|size478105:hsp:48166:3.12.0.0;Parent=scaffold174|size478105:hit:25115:3.12.0.0;Target=TRINITY_DN16869_c0_g1_i2 1 1978 +;Gap=M1984
scaffold174|size478105	blastn	expressed_sequence_match	11313	13451	1662	-	.	ID=scaffold174|size478105:hit:25116:3.12.0.0;Name=TRINITY_DN15608_c0_g2_i2;score=1662
scaffold174|size478105	blastn	match_part	11784	13451	1662	-	.	ID=scaffold174|size478105:hsp:48167:3.12.0.0;Parent=scaffold174|size478105:hit:25116:3.12.0.0;Target=TRINITY_DN15608_c0_g2_i2 1 1668 +;Gap=M1668
scaffold174|size478105	blastn	match_part	11313	11681	369	-	.	ID=scaffold174|size478105:hsp:48168:3.12.0.0;Parent=scaffold174|size478105:hit:25116:3.12.0.0;Target=TRINITY_DN15608_c0_g2_i2 1667 2035 +;Gap=M369
scaffold174|size478105	blastn	expressed_sequence_match	22660	23581	272	+	.	ID=scaffold174|size478105:hit:25117:3.12.0.0;Name=TRINITY_DN8160_c0_g1_i1;score=272
scaffold174|size478105	blastn	match_part	22660	22943	272	+	.	ID=scaffold174|size478105:hsp:48169:3.12.0.0;Parent=scaffold174|size478105:hit:25117:3.12.0.0;Target=TRINITY_DN8160_c0_g1_i1 1 284 +;Gap=M284
scaffold174|size478105	blastn	match_part	23019	23134	116	+	.	ID=scaffold174|size478105:hsp:48170:3.12.0.0;Parent=scaffold174|size478105:hit:25117:3.12.0.0;Target=TRINITY_DN8160_c0_g1_i1 282 397 +;Gap=M116
scaffold174|size478105	blastn	match_part	23206	23581	376	+	.	ID=scaffold174|size478105:hsp:48171:3.12.0.0;Parent=scaffold174|size478105:hit:25117:3.12.0.0;Target=TRINITY_DN8160_c0_g1_i1 396 771 +;Gap=M376
scaffold174|size478105	blastn	expressed_sequence_match	22831	25060	1855	-	.	ID=scaffold174|size478105:hit:25118:3.12.0.0;Name=TRINITY_DN133_c0_g1_i1;score=1855
scaffold174|size478105	blastn	match_part	23206	25060	1855	-	.	ID=scaffold174|size478105:hsp:48172:3.12.0.0;Parent=scaffold174|size478105:hit:25118:3.12.0.0;Target=TRINITY_DN133_c0_g1_i1 1 1855 +;Gap=M1855
scaffold174|size478105	blastn	match_part	22831	23134	304	-	.	ID=scaffold174|size478105:hsp:48173:3.12.0.0;Parent=scaffold174|size478105:hit:25118:3.12.0.0;Target=TRINITY_DN133_c0_g1_i1 1854 2157 +;Gap=M304
scaffold174|size478105	blastn	expressed_sequence_match	22928	23581	207	+	.	ID=scaffold174|size478105:hit:25119:3.12.0.0;Name=TRINITY_DN8160_c0_g1_i2;score=207
scaffold174|size478105	blastn	match_part	22928	23134	207	+	.	ID=scaffold174|size478105:hsp:48174:3.12.0.0;Parent=scaffold174|size478105:hit:25119:3.12.0.0;Target=TRINITY_DN8160_c0_g1_i2 1 207 +;Gap=M207
scaffold174|size478105	blastn	match_part	23206	23581	376	+	.	ID=scaffold174|size478105:hsp:48175:3.12.0.0;Parent=scaffold174|size478105:hit:25119:3.12.0.0;Target=TRINITY_DN8160_c0_g1_i2 206 581 +;Gap=M376
scaffold174|size478105	blastn	expressed_sequence_match	22831	25060	2230	-	.	ID=scaffold174|size478105:hit:25120:3.12.0.0;Name=TRINITY_DN133_c0_g2_i1;score=2230
scaffold174|size478105	blastn	match_part	22831	25060	2230	-	.	ID=scaffold174|size478105:hsp:48176:3.12.0.0;Parent=scaffold174|size478105:hit:25120:3.12.0.0;Target=TRINITY_DN133_c0_g2_i1 1 2230 +;Gap=M2230
scaffold174|size478105	blastn	expressed_sequence_match	23019	23581	563	+	.	ID=scaffold174|size478105:hit:25121:3.12.0.0;Name=TRINITY_DN8160_c0_g1_i3;score=563
scaffold174|size478105	blastn	match_part	23019	23581	563	+	.	ID=scaffold174|size478105:hsp:48177:3.12.0.0;Parent=scaffold174|size478105:hit:25121:3.12.0.0;Target=TRINITY_DN8160_c0_g1_i3 1 563 +;Gap=M563
scaffold174|size478105	blastn	expressed_sequence_match	18865	23084	4214	-	.	ID=scaffold174|size478105:hit:25122:3.12.0.0;Name=TRINITY_DN14459_c0_g7_i1;score=4214
scaffold174|size478105	blastn	match_part	18865	23084	4214	-	.	ID=scaffold174|size478105:hsp:48178:3.12.0.0;Parent=scaffold174|size478105:hit:25122:3.12.0.0;Target=TRINITY_DN14459_c0_g7_i1 1 4220 +;Gap=M4220
scaffold174|size478105	blastn	expressed_sequence_match	16297	21060	4752	-	.	ID=scaffold174|size478105:hit:25123:3.12.0.0;Name=TRINITY_DN6511_c0_g1_i1;score=4752
scaffold174|size478105	blastn	match_part	16297	21060	4752	-	.	ID=scaffold174|size478105:hsp:48179:3.12.0.0;Parent=scaffold174|size478105:hit:25123:3.12.0.0;Target=TRINITY_DN6511_c0_g1_i1 1 4764 +;Gap=M4764
scaffold174|size478105	blastn	expressed_sequence_match	27170	28838	1669	-	.	ID=scaffold174|size478105:hit:25124:3.12.0.0;Name=TRINITY_DN11749_c0_g1_i1;score=1669
scaffold174|size478105	blastn	match_part	27170	28838	1669	-	.	ID=scaffold174|size478105:hsp:48180:3.12.0.0;Parent=scaffold174|size478105:hit:25124:3.12.0.0;Target=TRINITY_DN11749_c0_g1_i1 1 1669 +;Gap=M1669
scaffold174|size478105	blastn	expressed_sequence_match	26981	29016	2036	-	.	ID=scaffold174|size478105:hit:25125:3.12.0.0;Name=TRINITY_DN15783_c0_g1_i1;score=2036
scaffold174|size478105	blastn	match_part	26981	29016	2036	-	.	ID=scaffold174|size478105:hsp:48181:3.12.0.0;Parent=scaffold174|size478105:hit:25125:3.12.0.0;Target=TRINITY_DN15783_c0_g1_i1 147 2182 +;Gap=M2036
scaffold174|size478105	blastn	expressed_sequence_match	32342	32571	86	+	.	ID=scaffold174|size478105:hit:25126:3.12.0.0;Name=TRINITY_DN8624_c0_g1_i1;score=86
scaffold174|size478105	blastn	match_part	32342	32571	86	+	.	ID=scaffold174|size478105:hsp:48182:3.12.0.0;Parent=scaffold174|size478105:hit:25126:3.12.0.0;Target=TRINITY_DN8624_c0_g1_i1 4 233 +;Gap=M230
scaffold174|size478105	blastn	expressed_sequence_match	31892	32668	198	-	.	ID=scaffold174|size478105:hit:25127:3.12.0.0;Name=TRINITY_DN3754_c0_g1_i1;score=198
scaffold174|size478105	blastn	match_part	32095	32668	198	-	.	ID=scaffold174|size478105:hsp:48183:3.12.0.0;Parent=scaffold174|size478105:hit:25127:3.12.0.0;Target=TRINITY_DN3754_c0_g1_i1 217 791 +;Gap=M574
scaffold174|size478105	blastn	match_part	31892	32038	75	-	.	ID=scaffold174|size478105:hsp:48184:3.12.0.0;Parent=scaffold174|size478105:hit:25127:3.12.0.0;Target=TRINITY_DN3754_c0_g1_i1 848 994 +;Gap=M147
scaffold174|size478105	blastn	expressed_sequence_match	32100	32439	334	+	.	ID=scaffold174|size478105:hit:25128:3.12.0.0;Name=TRINITY_DN5663_c0_g1_i1;score=334
scaffold174|size478105	blastn	match_part	32100	32439	334	+	.	ID=scaffold174|size478105:hsp:48185:3.12.0.0;Parent=scaffold174|size478105:hit:25128:3.12.0.0;Target=TRINITY_DN5663_c0_g1_i1 1 340 +;Gap=M340
scaffold174|size478105	blastn	expressed_sequence_match	38594	38765	154	+	.	ID=scaffold174|size478105:hit:25129:3.12.0.0;Name=TRINITY_DN11151_c0_g1_i1;score=154
scaffold174|size478105	blastn	match_part	38594	38765	154	+	.	ID=scaffold174|size478105:hsp:48186:3.12.0.0;Parent=scaffold174|size478105:hit:25129:3.12.0.0;Target=TRINITY_DN11151_c0_g1_i1 126 297 +;Gap=M172
scaffold174|size478105	blastn	expressed_sequence_match	40076	40246	171	+	.	ID=scaffold174|size478105:hit:25130:3.12.0.0;Name=TRINITY_DN9574_c0_g1_i1;score=171
scaffold174|size478105	blastn	match_part	40076	40246	171	+	.	ID=scaffold174|size478105:hsp:48187:3.12.0.0;Parent=scaffold174|size478105:hit:25130:3.12.0.0;Target=TRINITY_DN9574_c0_g1_i1 18 188 +;Gap=M171
scaffold174|size478105	blastn	expressed_sequence_match	55087	57268	667	+	.	ID=scaffold174|size478105:hit:25131:3.12.0.0;Name=TRINITY_DN16668_c0_g1_i1;score=667
scaffold174|size478105	blastn	match_part	55087	55753	667	+	.	ID=scaffold174|size478105:hsp:48188:3.12.0.0;Parent=scaffold174|size478105:hit:25131:3.12.0.0;Target=TRINITY_DN16668_c0_g1_i1 246 912 +;Gap=M667
scaffold174|size478105	blastn	match_part	55850	56324	475	+	.	ID=scaffold174|size478105:hsp:48189:3.12.0.0;Parent=scaffold174|size478105:hit:25131:3.12.0.0;Target=TRINITY_DN16668_c0_g1_i1 912 1386 +;Gap=M475
scaffold174|size478105	blastn	match_part	56418	56937	448	+	.	ID=scaffold174|size478105:hsp:48190:3.12.0.0;Parent=scaffold174|size478105:hit:25131:3.12.0.0;Target=TRINITY_DN16668_c0_g1_i1 1385 1904 +;Gap=M520
scaffold174|size478105	blastn	match_part	57010	57268	189	+	.	ID=scaffold174|size478105:hsp:48191:3.12.0.0;Parent=scaffold174|size478105:hit:25131:3.12.0.0;Target=TRINITY_DN16668_c0_g1_i1 1903 2162 +;Gap=M259
scaffold174|size478105	blastn	expressed_sequence_match	56223	57316	703	+	.	ID=scaffold174|size478105:hit:25132:3.12.0.0;Name=TRINITY_DN16668_c0_g1_i2;score=703
scaffold174|size478105	blastn	match_part	56223	56937	703	+	.	ID=scaffold174|size478105:hsp:48192:3.12.0.0;Parent=scaffold174|size478105:hit:25132:3.12.0.0;Target=TRINITY_DN16668_c0_g1_i2 1 715 +;Gap=M715
scaffold174|size478105	blastn	match_part	57010	57316	291	+	.	ID=scaffold174|size478105:hsp:48193:3.12.0.0;Parent=scaffold174|size478105:hit:25132:3.12.0.0;Target=TRINITY_DN16668_c0_g1_i2 714 1021 +;Gap=M307
scaffold174|size478105	blastn	expressed_sequence_match	55087	57268	59	+	.	ID=scaffold174|size478105:hit:25133:3.12.0.0;Name=TRINITY_DN16668_c0_g1_i3;score=59
scaffold174|size478105	blastn	match_part	55087	55145	59	+	.	ID=scaffold174|size478105:hsp:48194:3.12.0.0;Parent=scaffold174|size478105:hit:25133:3.12.0.0;Target=TRINITY_DN16668_c0_g1_i3 246 304 +;Gap=M59
scaffold174|size478105	blastn	match_part	55237	55753	517	+	.	ID=scaffold174|size478105:hsp:48195:3.12.0.0;Parent=scaffold174|size478105:hit:25133:3.12.0.0;Target=TRINITY_DN16668_c0_g1_i3 302 818 +;Gap=M517
scaffold174|size478105	blastn	match_part	55850	56324	475	+	.	ID=scaffold174|size478105:hsp:48196:3.12.0.0;Parent=scaffold174|size478105:hit:25133:3.12.0.0;Target=TRINITY_DN16668_c0_g1_i3 818 1292 +;Gap=M475
scaffold174|size478105	blastn	match_part	56418	56937	448	+	.	ID=scaffold174|size478105:hsp:48197:3.12.0.0;Parent=scaffold174|size478105:hit:25133:3.12.0.0;Target=TRINITY_DN16668_c0_g1_i3 1291 1810 +;Gap=M520
scaffold174|size478105	blastn	match_part	57010	57268	189	+	.	ID=scaffold174|size478105:hsp:48198:3.12.0.0;Parent=scaffold174|size478105:hit:25133:3.12.0.0;Target=TRINITY_DN16668_c0_g1_i3 1809 2068 +;Gap=M259
scaffold174|size478105	blastn	expressed_sequence_match	56223	57268	643	+	.	ID=scaffold174|size478105:hit:25134:3.12.0.0;Name=TRINITY_DN16668_c0_g1_i4;score=643
scaffold174|size478105	blastn	match_part	56223	56937	643	+	.	ID=scaffold174|size478105:hsp:48199:3.12.0.0;Parent=scaffold174|size478105:hit:25134:3.12.0.0;Target=TRINITY_DN16668_c0_g1_i4 1 715 +;Gap=M715
scaffold174|size478105	blastn	match_part	57010	57268	189	+	.	ID=scaffold174|size478105:hsp:48200:3.12.0.0;Parent=scaffold174|size478105:hit:25134:3.12.0.0;Target=TRINITY_DN16668_c0_g1_i4 714 973 +;Gap=M259
scaffold174|size478105	blastn	expressed_sequence_match	55210	57268	544	+	.	ID=scaffold174|size478105:hit:25135:3.12.0.0;Name=TRINITY_DN8751_c0_g1_i2;score=544
scaffold174|size478105	blastn	match_part	55210	55753	544	+	.	ID=scaffold174|size478105:hsp:48201:3.12.0.0;Parent=scaffold174|size478105:hit:25135:3.12.0.0;Target=TRINITY_DN8751_c0_g1_i2 1 544 +;Gap=M544
scaffold174|size478105	blastn	match_part	55850	56937	1082	+	.	ID=scaffold174|size478105:hsp:48202:3.12.0.0;Parent=scaffold174|size478105:hit:25135:3.12.0.0;Target=TRINITY_DN8751_c0_g1_i2 544 1631 +;Gap=M1088
scaffold174|size478105	blastn	match_part	57010	57268	189	+	.	ID=scaffold174|size478105:hsp:48203:3.12.0.0;Parent=scaffold174|size478105:hit:25135:3.12.0.0;Target=TRINITY_DN8751_c0_g1_i2 1630 1889 +;Gap=M259
scaffold174|size478105	blastn	expressed_sequence_match	55087	57316	667	+	.	ID=scaffold174|size478105:hit:25136:3.12.0.0;Name=TRINITY_DN16668_c0_g1_i5;score=667
scaffold174|size478105	blastn	match_part	55087	55753	667	+	.	ID=scaffold174|size478105:hsp:48204:3.12.0.0;Parent=scaffold174|size478105:hit:25136:3.12.0.0;Target=TRINITY_DN16668_c0_g1_i5 246 912 +;Gap=M667
scaffold174|size478105	blastn	match_part	55850	56324	475	+	.	ID=scaffold174|size478105:hsp:48205:3.12.0.0;Parent=scaffold174|size478105:hit:25136:3.12.0.0;Target=TRINITY_DN16668_c0_g1_i5 912 1386 +;Gap=M475
scaffold174|size478105	blastn	match_part	56418	57316	871	+	.	ID=scaffold174|size478105:hsp:48206:3.12.0.0;Parent=scaffold174|size478105:hit:25136:3.12.0.0;Target=TRINITY_DN16668_c0_g1_i5 1385 2284 +;Gap=M899
scaffold174|size478105	blastn	expressed_sequence_match	55087	57316	59	+	.	ID=scaffold174|size478105:hit:25137:3.12.0.0;Name=TRINITY_DN16668_c0_g1_i6;score=59
scaffold174|size478105	blastn	match_part	55087	55145	59	+	.	ID=scaffold174|size478105:hsp:48207:3.12.0.0;Parent=scaffold174|size478105:hit:25137:3.12.0.0;Target=TRINITY_DN16668_c0_g1_i6 246 304 +;Gap=M59
scaffold174|size478105	blastn	match_part	55237	55753	517	+	.	ID=scaffold174|size478105:hsp:48208:3.12.0.0;Parent=scaffold174|size478105:hit:25137:3.12.0.0;Target=TRINITY_DN16668_c0_g1_i6 302 818 +;Gap=M517
scaffold174|size478105	blastn	match_part	55850	56324	475	+	.	ID=scaffold174|size478105:hsp:48209:3.12.0.0;Parent=scaffold174|size478105:hit:25137:3.12.0.0;Target=TRINITY_DN16668_c0_g1_i6 818 1292 +;Gap=M475
scaffold174|size478105	blastn	match_part	56418	57316	871	+	.	ID=scaffold174|size478105:hsp:48210:3.12.0.0;Parent=scaffold174|size478105:hit:25137:3.12.0.0;Target=TRINITY_DN16668_c0_g1_i6 1291 2190 +;Gap=M899
scaffold174|size478105	blastn	expressed_sequence_match	55210	57268	544	+	.	ID=scaffold174|size478105:hit:25138:3.12.0.0;Name=TRINITY_DN8751_c0_g1_i3;score=544
scaffold174|size478105	blastn	match_part	55210	55753	544	+	.	ID=scaffold174|size478105:hsp:48211:3.12.0.0;Parent=scaffold174|size478105:hit:25138:3.12.0.0;Target=TRINITY_DN8751_c0_g1_i3 1 544 +;Gap=M544
scaffold174|size478105	blastn	match_part	55850	56324	475	+	.	ID=scaffold174|size478105:hsp:48212:3.12.0.0;Parent=scaffold174|size478105:hit:25138:3.12.0.0;Target=TRINITY_DN8751_c0_g1_i3 544 1018 +;Gap=M475
scaffold174|size478105	blastn	match_part	56418	56937	514	+	.	ID=scaffold174|size478105:hsp:48213:3.12.0.0;Parent=scaffold174|size478105:hit:25138:3.12.0.0;Target=TRINITY_DN8751_c0_g1_i3 1017 1536 +;Gap=M520
scaffold174|size478105	blastn	match_part	57010	57268	189	+	.	ID=scaffold174|size478105:hsp:48214:3.12.0.0;Parent=scaffold174|size478105:hit:25138:3.12.0.0;Target=TRINITY_DN8751_c0_g1_i3 1535 1794 +;Gap=M259
scaffold174|size478105	blastn	expressed_sequence_match	56223	57316	1066	+	.	ID=scaffold174|size478105:hit:25139:3.12.0.0;Name=TRINITY_DN16668_c0_g1_i7;score=1066
scaffold174|size478105	blastn	match_part	56223	57316	1066	+	.	ID=scaffold174|size478105:hsp:48215:3.12.0.0;Parent=scaffold174|size478105:hit:25139:3.12.0.0;Target=TRINITY_DN16668_c0_g1_i7 1 1095 +;Gap=M1094
scaffold174|size478105	blastn	expressed_sequence_match	57534	59419	1838	-	.	ID=scaffold174|size478105:hit:25140:3.12.0.0;Name=TRINITY_DN16758_c0_g1_i2;score=1838
scaffold174|size478105	blastn	match_part	57534	59419	1838	-	.	ID=scaffold174|size478105:hsp:48216:3.12.0.0;Parent=scaffold174|size478105:hit:25140:3.12.0.0;Target=TRINITY_DN16758_c0_g1_i2 7 1892 +;Gap=M1886
scaffold174|size478105	blastn	expressed_sequence_match	57648	59365	49	+	.	ID=scaffold174|size478105:hit:25141:3.12.0.0;Name=TRINITY_DN9080_c0_g1_i2;score=49
scaffold174|size478105	blastn	match_part	57648	57720	49	+	.	ID=scaffold174|size478105:hsp:48217:3.12.0.0;Parent=scaffold174|size478105:hit:25141:3.12.0.0;Target=TRINITY_DN9080_c0_g1_i2 1 73 +;Gap=M73
scaffold174|size478105	blastn	match_part	57721	59365	1300	+	.	ID=scaffold174|size478105:hsp:48218:3.12.0.0;Parent=scaffold174|size478105:hit:25141:3.12.0.0;Target=TRINITY_DN9080_c0_g1_i2 111 1753 +;Gap=M1645
scaffold174|size478105	blastn	expressed_sequence_match	57656	59365	1580	+	.	ID=scaffold174|size478105:hit:25142:3.12.0.0;Name=TRINITY_DN9080_c0_g1_i3;score=1580
scaffold174|size478105	blastn	match_part	57656	59365	1580	+	.	ID=scaffold174|size478105:hsp:48219:3.12.0.0;Parent=scaffold174|size478105:hit:25142:3.12.0.0;Target=TRINITY_DN9080_c0_g1_i3 8 1718 +;Gap=M1710
scaffold174|size478105	blastn	expressed_sequence_match	57444	57781	326	+	.	ID=scaffold174|size478105:hit:25143:3.12.0.0;Name=TRINITY_DN14341_c0_g1_i1;score=326
scaffold174|size478105	blastn	match_part	57444	57781	326	+	.	ID=scaffold174|size478105:hsp:48220:3.12.0.0;Parent=scaffold174|size478105:hit:25143:3.12.0.0;Target=TRINITY_DN14341_c0_g1_i1 1 338 +;Gap=M338
scaffold174|size478105	blastn	expressed_sequence_match	57648	59365	49	+	.	ID=scaffold174|size478105:hit:25144:3.12.0.0;Name=TRINITY_DN9080_c0_g1_i1;score=49
scaffold174|size478105	blastn	match_part	57648	57720	49	+	.	ID=scaffold174|size478105:hsp:48221:3.12.0.0;Parent=scaffold174|size478105:hit:25144:3.12.0.0;Target=TRINITY_DN9080_c0_g1_i1 1 73 +;Gap=M73
scaffold174|size478105	blastn	match_part	57721	59365	1527	+	.	ID=scaffold174|size478105:hsp:48222:3.12.0.0;Parent=scaffold174|size478105:hit:25144:3.12.0.0;Target=TRINITY_DN9080_c0_g1_i1 111 1756 +;Gap=M1645
scaffold174|size478105	blastn	expressed_sequence_match	57648	59419	1424	-	.	ID=scaffold174|size478105:hit:25145:3.12.0.0;Name=TRINITY_DN16758_c0_g1_i1;score=1424
scaffold174|size478105	blastn	match_part	57721	59419	1424	-	.	ID=scaffold174|size478105:hsp:48223:3.12.0.0;Parent=scaffold174|size478105:hit:25145:3.12.0.0;Target=TRINITY_DN16758_c0_g1_i1 7 1702 +;Gap=M1699
scaffold174|size478105	blastn	match_part	57648	57720	49	-	.	ID=scaffold174|size478105:hsp:48224:3.12.0.0;Parent=scaffold174|size478105:hit:25145:3.12.0.0;Target=TRINITY_DN16758_c0_g1_i1 1740 1812 +;Gap=M73
scaffold174|size478105	blastn	expressed_sequence_match	67975	70051	1830	+	.	ID=scaffold174|size478105:hit:25146:3.12.0.0;Name=TRINITY_DN17422_c0_g2_i1;score=1830
scaffold174|size478105	blastn	match_part	67975	69942	1830	+	.	ID=scaffold174|size478105:hsp:48225:3.12.0.0;Parent=scaffold174|size478105:hit:25146:3.12.0.0;Target=TRINITY_DN17422_c0_g2_i1 1 1968 +;Gap=M1968
scaffold174|size478105	blastn	match_part	69955	70051	97	+	.	ID=scaffold174|size478105:hsp:48226:3.12.0.0;Parent=scaffold174|size478105:hit:25146:3.12.0.0;Target=TRINITY_DN17422_c0_g2_i1 2141 2237 +;Gap=M97
scaffold174|size478105	blastn	expressed_sequence_match	68087	70051	1743	+	.	ID=scaffold174|size478105:hit:25147:3.12.0.0;Name=TRINITY_DN17422_c0_g2_i4;score=1743
scaffold174|size478105	blastn	match_part	68087	70051	1743	+	.	ID=scaffold174|size478105:hsp:48227:3.12.0.0;Parent=scaffold174|size478105:hit:25147:3.12.0.0;Target=TRINITY_DN17422_c0_g2_i4 30 1994 +;Gap=M1965
scaffold174|size478105	blastn	expressed_sequence_match	68938	69978	969	-	.	ID=scaffold174|size478105:hit:25148:3.12.0.0;Name=TRINITY_DN9413_c0_g1_i2;score=969
scaffold174|size478105	blastn	match_part	68938	69978	969	-	.	ID=scaffold174|size478105:hsp:48228:3.12.0.0;Parent=scaffold174|size478105:hit:25148:3.12.0.0;Target=TRINITY_DN9413_c0_g1_i2 3 1043 +;Gap=M1041
scaffold174|size478105	blastn	expressed_sequence_match	70084	70288	205	+	.	ID=scaffold174|size478105:hit:25149:3.12.0.0;Name=TRINITY_DN20698_c0_g1_i1;score=205
scaffold174|size478105	blastn	match_part	70084	70288	205	+	.	ID=scaffold174|size478105:hsp:48229:3.12.0.0;Parent=scaffold174|size478105:hit:25149:3.12.0.0;Target=TRINITY_DN20698_c0_g1_i1 1 205 +;Gap=M205
scaffold174|size478105	blastn	expressed_sequence_match	70471	70811	182	-	.	ID=scaffold174|size478105:hit:25150:3.12.0.0;Name=TRINITY_DN16892_c0_g1_i1;score=182
scaffold174|size478105	blastn	match_part	70548	70811	182	-	.	ID=scaffold174|size478105:hsp:48230:3.12.0.0;Parent=scaffold174|size478105:hit:25150:3.12.0.0;Target=TRINITY_DN16892_c0_g1_i1 1 265 +;Gap=M264
scaffold174|size478105	blastn	match_part	70471	70547	71	-	.	ID=scaffold174|size478105:hsp:48231:3.12.0.0;Parent=scaffold174|size478105:hit:25150:3.12.0.0;Target=TRINITY_DN16892_c0_g1_i1 285 361 +;Gap=M77
scaffold174|size478105	blastn	expressed_sequence_match	70957	72927	853	-	.	ID=scaffold174|size478105:hit:25151:3.12.0.0;Name=TRINITY_DN8964_c0_g1_i3;score=853
scaffold174|size478105	blastn	match_part	72069	72927	853	-	.	ID=scaffold174|size478105:hsp:48232:3.12.0.0;Parent=scaffold174|size478105:hit:25151:3.12.0.0;Target=TRINITY_DN8964_c0_g1_i3 1 859 +;Gap=M859
scaffold174|size478105	blastn	match_part	71774	71975	190	-	.	ID=scaffold174|size478105:hsp:48233:3.12.0.0;Parent=scaffold174|size478105:hit:25151:3.12.0.0;Target=TRINITY_DN8964_c0_g1_i3 860 1061 +;Gap=M202
scaffold174|size478105	blastn	match_part	70957	71679	609	-	.	ID=scaffold174|size478105:hsp:48234:3.12.0.0;Parent=scaffold174|size478105:hit:25151:3.12.0.0;Target=TRINITY_DN8964_c0_g1_i3 1060 1782 +;Gap=M723
scaffold174|size478105	blastn	expressed_sequence_match	70813	72853	779	-	.	ID=scaffold174|size478105:hit:25152:3.12.0.0;Name=TRINITY_DN16892_c0_g2_i1;score=779
scaffold174|size478105	blastn	match_part	72069	72853	779	-	.	ID=scaffold174|size478105:hsp:48235:3.12.0.0;Parent=scaffold174|size478105:hit:25152:3.12.0.0;Target=TRINITY_DN16892_c0_g2_i1 11 795 +;Gap=M785
scaffold174|size478105	blastn	match_part	71774	71975	190	-	.	ID=scaffold174|size478105:hsp:48236:3.12.0.0;Parent=scaffold174|size478105:hit:25152:3.12.0.0;Target=TRINITY_DN16892_c0_g2_i1 796 997 +;Gap=M202
scaffold174|size478105	blastn	match_part	70813	71679	861	-	.	ID=scaffold174|size478105:hsp:48237:3.12.0.0;Parent=scaffold174|size478105:hit:25152:3.12.0.0;Target=TRINITY_DN16892_c0_g2_i1 996 1862 +;Gap=M867
scaffold174|size478105	blastn	expressed_sequence_match	70813	72824	685	-	.	ID=scaffold174|size478105:hit:25153:3.12.0.0;Name=TRINITY_DN16892_c0_g2_i2;score=685
scaffold174|size478105	blastn	match_part	71774	72824	685	-	.	ID=scaffold174|size478105:hsp:48238:3.12.0.0;Parent=scaffold174|size478105:hit:25153:3.12.0.0;Target=TRINITY_DN16892_c0_g2_i2 3 1048 +;Gap=M1051
scaffold174|size478105	blastn	match_part	70813	71679	777	-	.	ID=scaffold174|size478105:hsp:48239:3.12.0.0;Parent=scaffold174|size478105:hit:25153:3.12.0.0;Target=TRINITY_DN16892_c0_g2_i2 1047 1913 +;Gap=M867
scaffold174|size478105	blastn	expressed_sequence_match	70813	72824	466	-	.	ID=scaffold174|size478105:hit:25154:3.12.0.0;Name=TRINITY_DN16892_c0_g2_i3;score=466
scaffold174|size478105	blastn	match_part	72069	72824	466	-	.	ID=scaffold174|size478105:hsp:48240:3.12.0.0;Parent=scaffold174|size478105:hit:25154:3.12.0.0;Target=TRINITY_DN16892_c0_g2_i3 3 761 +;Gap=M756
scaffold174|size478105	blastn	match_part	71774	71975	190	-	.	ID=scaffold174|size478105:hsp:48241:3.12.0.0;Parent=scaffold174|size478105:hit:25154:3.12.0.0;Target=TRINITY_DN16892_c0_g2_i3 762 963 +;Gap=M202
scaffold174|size478105	blastn	match_part	70813	71679	777	-	.	ID=scaffold174|size478105:hsp:48242:3.12.0.0;Parent=scaffold174|size478105:hit:25154:3.12.0.0;Target=TRINITY_DN16892_c0_g2_i3 962 1828 +;Gap=M867
scaffold174|size478105	blastn	expressed_sequence_match	70813	72853	1062	-	.	ID=scaffold174|size478105:hit:25155:3.12.0.0;Name=TRINITY_DN16892_c0_g2_i4;score=1062
scaffold174|size478105	blastn	match_part	71774	72853	1062	-	.	ID=scaffold174|size478105:hsp:48243:3.12.0.0;Parent=scaffold174|size478105:hit:25155:3.12.0.0;Target=TRINITY_DN16892_c0_g2_i4 11 1090 +;Gap=M1080
scaffold174|size478105	blastn	match_part	70813	71679	849	-	.	ID=scaffold174|size478105:hsp:48244:3.12.0.0;Parent=scaffold174|size478105:hit:25155:3.12.0.0;Target=TRINITY_DN16892_c0_g2_i4 1089 1955 +;Gap=M867
scaffold174|size478105	blastn	expressed_sequence_match	70957	72836	691	-	.	ID=scaffold174|size478105:hit:25156:3.12.0.0;Name=TRINITY_DN8964_c0_g1_i1;score=691
scaffold174|size478105	blastn	match_part	71774	72836	691	-	.	ID=scaffold174|size478105:hsp:48245:3.12.0.0;Parent=scaffold174|size478105:hit:25156:3.12.0.0;Target=TRINITY_DN8964_c0_g1_i1 6 1063 +;Gap=M1063
scaffold174|size478105	blastn	match_part	70957	71679	609	-	.	ID=scaffold174|size478105:hsp:48246:3.12.0.0;Parent=scaffold174|size478105:hit:25156:3.12.0.0;Target=TRINITY_DN8964_c0_g1_i1 1062 1784 +;Gap=M723
scaffold174|size478105	blastn	expressed_sequence_match	70957	72836	466	-	.	ID=scaffold174|size478105:hit:25157:3.12.0.0;Name=TRINITY_DN8964_c0_g1_i2;score=466
scaffold174|size478105	blastn	match_part	72069	72836	466	-	.	ID=scaffold174|size478105:hsp:48247:3.12.0.0;Parent=scaffold174|size478105:hit:25157:3.12.0.0;Target=TRINITY_DN8964_c0_g1_i2 6 776 +;Gap=M768
scaffold174|size478105	blastn	match_part	71774	71975	190	-	.	ID=scaffold174|size478105:hsp:48248:3.12.0.0;Parent=scaffold174|size478105:hit:25157:3.12.0.0;Target=TRINITY_DN8964_c0_g1_i2 777 978 +;Gap=M202
scaffold174|size478105	blastn	match_part	70957	71679	609	-	.	ID=scaffold174|size478105:hsp:48249:3.12.0.0;Parent=scaffold174|size478105:hit:25157:3.12.0.0;Target=TRINITY_DN8964_c0_g1_i2 977 1699 +;Gap=M723
scaffold174|size478105	blastn	expressed_sequence_match	73257	74887	49	+	.	ID=scaffold174|size478105:hit:25158:3.12.0.0;Name=TRINITY_DN17465_c0_g4_i1;score=49
scaffold174|size478105	blastn	match_part	73257	73305	49	+	.	ID=scaffold174|size478105:hsp:48250:3.12.0.0;Parent=scaffold174|size478105:hit:25158:3.12.0.0;Target=TRINITY_DN17465_c0_g4_i1 40 88 +;Gap=M49
scaffold174|size478105	blastn	match_part	73315	74887	1319	+	.	ID=scaffold174|size478105:hsp:48251:3.12.0.0;Parent=scaffold174|size478105:hit:25158:3.12.0.0;Target=TRINITY_DN17465_c0_g4_i1 89 1654 +;Gap=M1573
scaffold174|size478105	blastn	expressed_sequence_match	80247	81308	596	-	.	ID=scaffold174|size478105:hit:25159:3.12.0.0;Name=TRINITY_DN7259_c0_g1_i1;score=596
scaffold174|size478105	blastn	match_part	80677	81308	596	-	.	ID=scaffold174|size478105:hsp:48252:3.12.0.0;Parent=scaffold174|size478105:hit:25159:3.12.0.0;Target=TRINITY_DN7259_c0_g1_i1 1 632 +;Gap=M632
scaffold174|size478105	blastn	match_part	80247	80595	225	-	.	ID=scaffold174|size478105:hsp:48253:3.12.0.0;Parent=scaffold174|size478105:hit:25159:3.12.0.0;Target=TRINITY_DN7259_c0_g1_i1 630 979 +;Gap=M349
scaffold174|size478105	blastn	expressed_sequence_match	80247	81233	485	-	.	ID=scaffold174|size478105:hit:25160:3.12.0.0;Name=TRINITY_DN7259_c0_g1_i2;score=485
scaffold174|size478105	blastn	match_part	80677	81233	485	-	.	ID=scaffold174|size478105:hsp:48254:3.12.0.0;Parent=scaffold174|size478105:hit:25160:3.12.0.0;Target=TRINITY_DN7259_c0_g1_i2 49 605 +;Gap=M557
scaffold174|size478105	blastn	match_part	80247	80595	225	-	.	ID=scaffold174|size478105:hsp:48255:3.12.0.0;Parent=scaffold174|size478105:hit:25160:3.12.0.0;Target=TRINITY_DN7259_c0_g1_i2 603 952 +;Gap=M349
scaffold174|size478105	blastn	expressed_sequence_match	73257	73570	290	+	.	ID=scaffold174|size478105:hit:25161:3.12.0.0;Name=TRINITY_DN17465_c0_g4_i2;score=290
scaffold174|size478105	blastn	match_part	73257	73570	290	+	.	ID=scaffold174|size478105:hsp:48256:3.12.0.0;Parent=scaffold174|size478105:hit:25161:3.12.0.0;Target=TRINITY_DN17465_c0_g4_i2 40 353 +;Gap=M314
scaffold174|size478105	blastn	expressed_sequence_match	78836	79140	57	-	.	ID=scaffold174|size478105:hit:25162:3.12.0.0;Name=TRINITY_DN17897_c0_g1_i1;score=57
scaffold174|size478105	blastn	match_part	79084	79140	57	-	.	ID=scaffold174|size478105:hsp:48257:3.12.0.0;Parent=scaffold174|size478105:hit:25162:3.12.0.0;Target=TRINITY_DN17897_c0_g1_i1 1 57 +;Gap=M57
scaffold174|size478105	blastn	match_part	78836	78985	150	-	.	ID=scaffold174|size478105:hsp:48258:3.12.0.0;Parent=scaffold174|size478105:hit:25162:3.12.0.0;Target=TRINITY_DN17897_c0_g1_i1 57 206 +;Gap=M150
scaffold174|size478105	blastn	expressed_sequence_match	73257	74931	49	+	.	ID=scaffold174|size478105:hit:25163:3.12.0.0;Name=TRINITY_DN17465_c0_g4_i3;score=49
scaffold174|size478105	blastn	match_part	73257	73305	49	+	.	ID=scaffold174|size478105:hsp:48259:3.12.0.0;Parent=scaffold174|size478105:hit:25163:3.12.0.0;Target=TRINITY_DN17465_c0_g4_i3 40 88 +;Gap=M49
scaffold174|size478105	blastn	match_part	73315	74260	809	+	.	ID=scaffold174|size478105:hsp:48260:3.12.0.0;Parent=scaffold174|size478105:hit:25163:3.12.0.0;Target=TRINITY_DN17465_c0_g4_i3 89 1025 +;Gap=M946
scaffold174|size478105	blastn	match_part	74420	74931	512	+	.	ID=scaffold174|size478105:hsp:48261:3.12.0.0;Parent=scaffold174|size478105:hit:25163:3.12.0.0;Target=TRINITY_DN17465_c0_g4_i3 1026 1537 +;Gap=M512
scaffold174|size478105	blastn	expressed_sequence_match	75298	77137	141	+	.	ID=scaffold174|size478105:hit:25164:3.12.0.0;Name=TRINITY_DN17897_c0_g2_i2;score=141
scaffold174|size478105	blastn	match_part	75298	75444	141	+	.	ID=scaffold174|size478105:hsp:48262:3.12.0.0;Parent=scaffold174|size478105:hit:25164:3.12.0.0;Target=TRINITY_DN17897_c0_g2_i2 1 147 +;Gap=M147
scaffold174|size478105	blastn	match_part	76002	76063	62	+	.	ID=scaffold174|size478105:hsp:48263:3.12.0.0;Parent=scaffold174|size478105:hit:25164:3.12.0.0;Target=TRINITY_DN17897_c0_g2_i2 145 206 +;Gap=M62
scaffold174|size478105	blastn	match_part	76179	76872	672	+	.	ID=scaffold174|size478105:hsp:48264:3.12.0.0;Parent=scaffold174|size478105:hit:25164:3.12.0.0;Target=TRINITY_DN17897_c0_g2_i2 207 901 +;Gap=M694
scaffold174|size478105	blastn	match_part	76955	77137	167	+	.	ID=scaffold174|size478105:hsp:48265:3.12.0.0;Parent=scaffold174|size478105:hit:25164:3.12.0.0;Target=TRINITY_DN17897_c0_g2_i2 899 1082 +;Gap=M183
scaffold174|size478105	blastn	expressed_sequence_match	74856	75485	72	-	.	ID=scaffold174|size478105:hit:25165:3.12.0.0;Name=TRINITY_DN13501_c0_g1_i1;score=72
scaffold174|size478105	blastn	match_part	75408	75485	72	-	.	ID=scaffold174|size478105:hsp:48266:3.12.0.0;Parent=scaffold174|size478105:hit:25165:3.12.0.0;Target=TRINITY_DN13501_c0_g1_i1 1 78 +;Gap=M78
scaffold174|size478105	blastn	match_part	74856	74994	133	-	.	ID=scaffold174|size478105:hsp:48267:3.12.0.0;Parent=scaffold174|size478105:hit:25165:3.12.0.0;Target=TRINITY_DN13501_c0_g1_i1 79 217 +;Gap=M139
scaffold174|size478105	blastn	expressed_sequence_match	73257	74887	462	-	.	ID=scaffold174|size478105:hit:25166:3.12.0.0;Name=TRINITY_DN8724_c0_g1_i1;score=462
scaffold174|size478105	blastn	match_part	74420	74887	462	-	.	ID=scaffold174|size478105:hsp:48268:3.12.0.0;Parent=scaffold174|size478105:hit:25166:3.12.0.0;Target=TRINITY_DN8724_c0_g1_i1 97 564 +;Gap=M468
scaffold174|size478105	blastn	match_part	73257	74260	950	-	.	ID=scaffold174|size478105:hsp:48269:3.12.0.0;Parent=scaffold174|size478105:hit:25166:3.12.0.0;Target=TRINITY_DN8724_c0_g1_i1 565 1568 +;Gap=M1004
scaffold174|size478105	blastn	expressed_sequence_match	75296	80244	681	+	.	ID=scaffold174|size478105:hit:25167:3.12.0.0;Name=TRINITY_DN17897_c0_g2_i3;score=681
scaffold174|size478105	blastn	match_part	75296	76063	681	+	.	ID=scaffold174|size478105:hsp:48270:3.12.0.0;Parent=scaffold174|size478105:hit:25167:3.12.0.0;Target=TRINITY_DN17897_c0_g2_i3 12 781 +;Gap=M768
scaffold174|size478105	blastn	match_part	76179	76872	654	+	.	ID=scaffold174|size478105:hsp:48271:3.12.0.0;Parent=scaffold174|size478105:hit:25167:3.12.0.0;Target=TRINITY_DN17897_c0_g2_i3 782 1476 +;Gap=M694
scaffold174|size478105	blastn	match_part	76955	77663	687	+	.	ID=scaffold174|size478105:hsp:48272:3.12.0.0;Parent=scaffold174|size478105:hit:25167:3.12.0.0;Target=TRINITY_DN17897_c0_g2_i3 1474 2183 +;Gap=M709
scaffold174|size478105	blastn	match_part	77746	78649	886	+	.	ID=scaffold174|size478105:hsp:48273:3.12.0.0;Parent=scaffold174|size478105:hit:25167:3.12.0.0;Target=TRINITY_DN17897_c0_g2_i3 2184 3087 +;Gap=M904
scaffold174|size478105	blastn	match_part	78736	79192	397	+	.	ID=scaffold174|size478105:hsp:48274:3.12.0.0;Parent=scaffold174|size478105:hit:25167:3.12.0.0;Target=TRINITY_DN17897_c0_g2_i3 3084 3540 +;Gap=M457
scaffold174|size478105	blastn	match_part	79268	80244	851	+	.	ID=scaffold174|size478105:hsp:48275:3.12.0.0;Parent=scaffold174|size478105:hit:25167:3.12.0.0;Target=TRINITY_DN17897_c0_g2_i3 3541 4517 +;Gap=M977
scaffold174|size478105	blastn	expressed_sequence_match	73257	74887	49	+	.	ID=scaffold174|size478105:hit:25168:3.12.0.0;Name=TRINITY_DN17465_c0_g4_i4;score=49
scaffold174|size478105	blastn	match_part	73257	73305	49	+	.	ID=scaffold174|size478105:hsp:48276:3.12.0.0;Parent=scaffold174|size478105:hit:25168:3.12.0.0;Target=TRINITY_DN17465_c0_g4_i4 40 88 +;Gap=M49
scaffold174|size478105	blastn	match_part	73315	74260	809	+	.	ID=scaffold174|size478105:hsp:48277:3.12.0.0;Parent=scaffold174|size478105:hit:25168:3.12.0.0;Target=TRINITY_DN17465_c0_g4_i4 89 1025 +;Gap=M946
scaffold174|size478105	blastn	match_part	74420	74887	351	+	.	ID=scaffold174|size478105:hsp:48278:3.12.0.0;Parent=scaffold174|size478105:hit:25168:3.12.0.0;Target=TRINITY_DN17465_c0_g4_i4 1026 1495 +;Gap=M468
scaffold174|size478105	blastn	expressed_sequence_match	74856	75485	345	-	.	ID=scaffold174|size478105:hit:25169:3.12.0.0;Name=TRINITY_DN13501_c0_g2_i1;score=345
scaffold174|size478105	blastn	match_part	75093	75485	345	-	.	ID=scaffold174|size478105:hsp:48279:3.12.0.0;Parent=scaffold174|size478105:hit:25169:3.12.0.0;Target=TRINITY_DN13501_c0_g2_i1 1 393 +;Gap=M393
scaffold174|size478105	blastn	match_part	74856	74994	133	-	.	ID=scaffold174|size478105:hsp:48280:3.12.0.0;Parent=scaffold174|size478105:hit:25169:3.12.0.0;Target=TRINITY_DN13501_c0_g2_i1 394 532 +;Gap=M139
scaffold174|size478105	blastn	expressed_sequence_match	80528	80775	218	-	.	ID=scaffold174|size478105:hit:25170:3.12.0.0;Name=TRINITY_DN1573_c0_g1_i1;score=218
scaffold174|size478105	blastn	match_part	80528	80775	218	-	.	ID=scaffold174|size478105:hsp:48281:3.12.0.0;Parent=scaffold174|size478105:hit:25170:3.12.0.0;Target=TRINITY_DN1573_c0_g1_i1 1 248 +;Gap=M248
scaffold174|size478105	blastn	expressed_sequence_match	73257	74887	351	-	.	ID=scaffold174|size478105:hit:25171:3.12.0.0;Name=TRINITY_DN8724_c0_g1_i2;score=351
scaffold174|size478105	blastn	match_part	74420	74887	351	-	.	ID=scaffold174|size478105:hsp:48282:3.12.0.0;Parent=scaffold174|size478105:hit:25171:3.12.0.0;Target=TRINITY_DN8724_c0_g1_i2 97 566 +;Gap=M468
scaffold174|size478105	blastn	match_part	73315	74260	844	-	.	ID=scaffold174|size478105:hsp:48283:3.12.0.0;Parent=scaffold174|size478105:hit:25171:3.12.0.0;Target=TRINITY_DN8724_c0_g1_i2 567 1512 +;Gap=M946
scaffold174|size478105	blastn	match_part	73257	73305	49	-	.	ID=scaffold174|size478105:hsp:48284:3.12.0.0;Parent=scaffold174|size478105:hit:25171:3.12.0.0;Target=TRINITY_DN8724_c0_g1_i2 1513 1561 +;Gap=M49
scaffold174|size478105	blastn	expressed_sequence_match	80247	81233	761	-	.	ID=scaffold174|size478105:hit:25172:3.12.0.0;Name=TRINITY_DN15491_c0_g1_i2;score=761
scaffold174|size478105	blastn	match_part	80247	81233	761	-	.	ID=scaffold174|size478105:hsp:48285:3.12.0.0;Parent=scaffold174|size478105:hit:25172:3.12.0.0;Target=TRINITY_DN15491_c0_g1_i2 40 1027 +;Gap=M987
scaffold174|size478105	blastn	expressed_sequence_match	75043	75485	345	-	.	ID=scaffold174|size478105:hit:25173:3.12.0.0;Name=TRINITY_DN13501_c0_g2_i2;score=345
scaffold174|size478105	blastn	match_part	75043	75485	345	-	.	ID=scaffold174|size478105:hsp:48286:3.12.0.0;Parent=scaffold174|size478105:hit:25173:3.12.0.0;Target=TRINITY_DN13501_c0_g2_i2 1 446 +;Gap=M443
scaffold174|size478105	blastn	expressed_sequence_match	79265	79585	315	-	.	ID=scaffold174|size478105:hit:25174:3.12.0.0;Name=TRINITY_DN4602_c0_g1_i1;score=315
scaffold174|size478105	blastn	match_part	79265	79585	315	-	.	ID=scaffold174|size478105:hsp:48287:3.12.0.0;Parent=scaffold174|size478105:hit:25174:3.12.0.0;Target=TRINITY_DN4602_c0_g1_i1 1 321 +;Gap=M321
scaffold174|size478105	blastn	expressed_sequence_match	80528	80775	248	-	.	ID=scaffold174|size478105:hit:25175:3.12.0.0;Name=TRINITY_DN1573_c0_g2_i1;score=248
scaffold174|size478105	blastn	match_part	80528	80775	248	-	.	ID=scaffold174|size478105:hsp:48288:3.12.0.0;Parent=scaffold174|size478105:hit:25175:3.12.0.0;Target=TRINITY_DN1573_c0_g2_i1 1 248 +;Gap=M248
scaffold174|size478105	blastn	expressed_sequence_match	74856	75485	526	-	.	ID=scaffold174|size478105:hit:25176:3.12.0.0;Name=TRINITY_DN13501_c0_g2_i3;score=526
scaffold174|size478105	blastn	match_part	74856	75485	526	-	.	ID=scaffold174|size478105:hsp:48289:3.12.0.0;Parent=scaffold174|size478105:hit:25176:3.12.0.0;Target=TRINITY_DN13501_c0_g2_i3 1 633 +;Gap=M630
scaffold174|size478105	blastn	expressed_sequence_match	80251	81233	485	-	.	ID=scaffold174|size478105:hit:25177:3.12.0.0;Name=TRINITY_DN15491_c0_g1_i3;score=485
scaffold174|size478105	blastn	match_part	80677	81233	485	-	.	ID=scaffold174|size478105:hsp:48290:3.12.0.0;Parent=scaffold174|size478105:hit:25177:3.12.0.0;Target=TRINITY_DN15491_c0_g1_i3 40 596 +;Gap=M557
scaffold174|size478105	blastn	match_part	80251	80595	345	-	.	ID=scaffold174|size478105:hsp:48291:3.12.0.0;Parent=scaffold174|size478105:hit:25177:3.12.0.0;Target=TRINITY_DN15491_c0_g1_i3 594 938 +;Gap=M345
scaffold174|size478105	blastn	expressed_sequence_match	74200	74515	292	+	.	ID=scaffold174|size478105:hit:25178:3.12.0.0;Name=TRINITY_DN1919_c0_g1_i1;score=292
scaffold174|size478105	blastn	match_part	74200	74515	292	+	.	ID=scaffold174|size478105:hsp:48292:3.12.0.0;Parent=scaffold174|size478105:hit:25178:3.12.0.0;Target=TRINITY_DN1919_c0_g1_i1 1 316 +;Gap=M316
scaffold174|size478105	blastn	expressed_sequence_match	77852	78039	188	-	.	ID=scaffold174|size478105:hit:25179:3.12.0.0;Name=TRINITY_DN4355_c0_g2_i1;score=188
scaffold174|size478105	blastn	match_part	77852	78039	188	-	.	ID=scaffold174|size478105:hsp:48293:3.12.0.0;Parent=scaffold174|size478105:hit:25179:3.12.0.0;Target=TRINITY_DN4355_c0_g2_i1 1 188 +;Gap=M188
scaffold174|size478105	blastn	expressed_sequence_match	74856	75447	80	-	.	ID=scaffold174|size478105:hit:25180:3.12.0.0;Name=TRINITY_DN13501_c0_g3_i1;score=80
scaffold174|size478105	blastn	match_part	75368	75447	80	-	.	ID=scaffold174|size478105:hsp:48294:3.12.0.0;Parent=scaffold174|size478105:hit:25180:3.12.0.0;Target=TRINITY_DN13501_c0_g3_i1 1 80 +;Gap=M80
scaffold174|size478105	blastn	match_part	75093	75140	48	-	.	ID=scaffold174|size478105:hsp:48295:3.12.0.0;Parent=scaffold174|size478105:hit:25180:3.12.0.0;Target=TRINITY_DN13501_c0_g3_i1 79 126 +;Gap=M48
scaffold174|size478105	blastn	match_part	74856	74994	133	-	.	ID=scaffold174|size478105:hsp:48296:3.12.0.0;Parent=scaffold174|size478105:hit:25180:3.12.0.0;Target=TRINITY_DN13501_c0_g3_i1 127 265 +;Gap=M139
scaffold174|size478105	blastn	expressed_sequence_match	75335	77137	61	+	.	ID=scaffold174|size478105:hit:25181:3.12.0.0;Name=TRINITY_DN9760_c0_g1_i1;score=61
scaffold174|size478105	blastn	match_part	75335	75413	61	+	.	ID=scaffold174|size478105:hsp:48297:3.12.0.0;Parent=scaffold174|size478105:hit:25181:3.12.0.0;Target=TRINITY_DN9760_c0_g1_i1 1 79 +;Gap=M79
scaffold174|size478105	blastn	match_part	76002	76063	62	+	.	ID=scaffold174|size478105:hsp:48298:3.12.0.0;Parent=scaffold174|size478105:hit:25181:3.12.0.0;Target=TRINITY_DN9760_c0_g1_i1 77 138 +;Gap=M62
scaffold174|size478105	blastn	match_part	76179	76872	672	+	.	ID=scaffold174|size478105:hsp:48299:3.12.0.0;Parent=scaffold174|size478105:hit:25181:3.12.0.0;Target=TRINITY_DN9760_c0_g1_i1 139 833 +;Gap=M694
scaffold174|size478105	blastn	match_part	76955	77137	167	+	.	ID=scaffold174|size478105:hsp:48300:3.12.0.0;Parent=scaffold174|size478105:hit:25181:3.12.0.0;Target=TRINITY_DN9760_c0_g1_i1 831 1014 +;Gap=M183
scaffold174|size478105	blastn	expressed_sequence_match	75043	80253	310	+	.	ID=scaffold174|size478105:hit:25182:3.12.0.0;Name=TRINITY_DN9760_c0_g1_i2;score=310
scaffold174|size478105	blastn	match_part	75043	75444	310	+	.	ID=scaffold174|size478105:hsp:48301:3.12.0.0;Parent=scaffold174|size478105:hit:25182:3.12.0.0;Target=TRINITY_DN9760_c0_g1_i2 334 738 +;Gap=M402
scaffold174|size478105	blastn	match_part	76002	76063	62	+	.	ID=scaffold174|size478105:hsp:48302:3.12.0.0;Parent=scaffold174|size478105:hit:25182:3.12.0.0;Target=TRINITY_DN9760_c0_g1_i2 736 797 +;Gap=M62
scaffold174|size478105	blastn	match_part	76179	76872	654	+	.	ID=scaffold174|size478105:hsp:48303:3.12.0.0;Parent=scaffold174|size478105:hit:25182:3.12.0.0;Target=TRINITY_DN9760_c0_g1_i2 798 1492 +;Gap=M694
scaffold174|size478105	blastn	match_part	76955	77663	669	+	.	ID=scaffold174|size478105:hsp:48304:3.12.0.0;Parent=scaffold174|size478105:hit:25182:3.12.0.0;Target=TRINITY_DN9760_c0_g1_i2 1490 2199 +;Gap=M709
scaffold174|size478105	blastn	match_part	77746	78649	892	+	.	ID=scaffold174|size478105:hsp:48305:3.12.0.0;Parent=scaffold174|size478105:hit:25182:3.12.0.0;Target=TRINITY_DN9760_c0_g1_i2 2200 3103 +;Gap=M904
scaffold174|size478105	blastn	match_part	78736	79192	385	+	.	ID=scaffold174|size478105:hsp:48306:3.12.0.0;Parent=scaffold174|size478105:hit:25182:3.12.0.0;Target=TRINITY_DN9760_c0_g1_i2 3100 3556 +;Gap=M457
scaffold174|size478105	blastn	match_part	79268	80253	860	+	.	ID=scaffold174|size478105:hsp:48307:3.12.0.0;Parent=scaffold174|size478105:hit:25182:3.12.0.0;Target=TRINITY_DN9760_c0_g1_i2 3557 4542 +;Gap=M986
scaffold174|size478105	blastn	expressed_sequence_match	75043	78790	331	+	.	ID=scaffold174|size478105:hit:25183:3.12.0.0;Name=TRINITY_DN9760_c0_g1_i3;score=331
scaffold174|size478105	blastn	match_part	75043	75441	331	+	.	ID=scaffold174|size478105:hsp:48308:3.12.0.0;Parent=scaffold174|size478105:hit:25183:3.12.0.0;Target=TRINITY_DN9760_c0_g1_i3 334 735 +;Gap=M399
scaffold174|size478105	blastn	match_part	76179	76872	672	+	.	ID=scaffold174|size478105:hsp:48309:3.12.0.0;Parent=scaffold174|size478105:hit:25183:3.12.0.0;Target=TRINITY_DN9760_c0_g1_i3 736 1430 +;Gap=M694
scaffold174|size478105	blastn	match_part	76955	77663	669	+	.	ID=scaffold174|size478105:hsp:48310:3.12.0.0;Parent=scaffold174|size478105:hit:25183:3.12.0.0;Target=TRINITY_DN9760_c0_g1_i3 1428 2137 +;Gap=M709
scaffold174|size478105	blastn	match_part	77746	78649	892	+	.	ID=scaffold174|size478105:hsp:48311:3.12.0.0;Parent=scaffold174|size478105:hit:25183:3.12.0.0;Target=TRINITY_DN9760_c0_g1_i3 2138 3041 +;Gap=M904
scaffold174|size478105	blastn	match_part	78736	78790	55	+	.	ID=scaffold174|size478105:hsp:48312:3.12.0.0;Parent=scaffold174|size478105:hit:25183:3.12.0.0;Target=TRINITY_DN9760_c0_g1_i3 3038 3092 +;Gap=M55
scaffold174|size478105	blastn	expressed_sequence_match	74806	75161	346	+	.	ID=scaffold174|size478105:hit:25184:3.12.0.0;Name=TRINITY_DN15332_c0_g1_i1;score=346
scaffold174|size478105	blastn	match_part	74806	75161	346	+	.	ID=scaffold174|size478105:hsp:48313:3.12.0.0;Parent=scaffold174|size478105:hit:25184:3.12.0.0;Target=TRINITY_DN15332_c0_g1_i1 1 357 +;Gap=M356
scaffold174|size478105	blastn	expressed_sequence_match	89142	89535	394	-	.	ID=scaffold174|size478105:hit:25185:3.12.0.0;Name=TRINITY_DN6417_c0_g1_i2;score=394
scaffold174|size478105	blastn	match_part	89142	89535	394	-	.	ID=scaffold174|size478105:hsp:48314:3.12.0.0;Parent=scaffold174|size478105:hit:25185:3.12.0.0;Target=TRINITY_DN6417_c0_g1_i2 1 394 +;Gap=M394
scaffold174|size478105	blastn	expressed_sequence_match	89142	89535	255	-	.	ID=scaffold174|size478105:hit:25186:3.12.0.0;Name=TRINITY_DN6417_c0_g1_i1;score=255
scaffold174|size478105	blastn	match_part	89281	89535	255	-	.	ID=scaffold174|size478105:hsp:48315:3.12.0.0;Parent=scaffold174|size478105:hit:25186:3.12.0.0;Target=TRINITY_DN6417_c0_g1_i1 1 255 +;Gap=M255
scaffold174|size478105	blastn	match_part	89142	89293	152	-	.	ID=scaffold174|size478105:hsp:48316:3.12.0.0;Parent=scaffold174|size478105:hit:25186:3.12.0.0;Target=TRINITY_DN6417_c0_g1_i1 232 383 +;Gap=M152
scaffold174|size478105	est2genome	expressed_sequence_match	438	706	1309	-	.	ID=scaffold174|size478105:hit:25187:3.12.0.0;Name=TRINITY_DN8665_c1_g1_i1;score=1309
scaffold174|size478105	est2genome	match_part	438	706	1309	-	.	ID=scaffold174|size478105:hsp:48317:3.12.0.0;Parent=scaffold174|size478105:hit:25187:3.12.0.0;Target=TRINITY_DN8665_c1_g1_i1 1 269 +;Gap=M269
scaffold174|size478105	est2genome	expressed_sequence_match	243	3310	13822	+	.	ID=scaffold174|size478105:hit:25188:3.12.0.0;Name=TRINITY_DN8665_c1_g1_i2;score=13822
scaffold174|size478105	est2genome	match_part	243	927	13822	+	.	ID=scaffold174|size478105:hsp:48318:3.12.0.0;Parent=scaffold174|size478105:hit:25188:3.12.0.0;Target=TRINITY_DN8665_c1_g1_i2 2163 2844 -;Gap=M685
scaffold174|size478105	est2genome	match_part	1035	1762	13822	+	.	ID=scaffold174|size478105:hsp:48319:3.12.0.0;Parent=scaffold174|size478105:hit:25188:3.12.0.0;Target=TRINITY_DN8665_c1_g1_i2 1435 2162 -;Gap=M728
scaffold174|size478105	est2genome	match_part	1876	3310	13822	+	.	ID=scaffold174|size478105:hsp:48320:3.12.0.0;Parent=scaffold174|size478105:hit:25188:3.12.0.0;Target=TRINITY_DN8665_c1_g1_i2 1 1434 -;Gap=M1435
scaffold174|size478105	est2genome	expressed_sequence_match	409	2095	7603	+	.	ID=scaffold174|size478105:hit:25189:3.12.0.0;Name=TRINITY_DN16220_c0_g1_i1;score=7603
scaffold174|size478105	est2genome	match_part	409	927	7603	+	.	ID=scaffold174|size478105:hsp:48321:3.12.0.0;Parent=scaffold174|size478105:hit:25189:3.12.0.0;Target=TRINITY_DN16220_c0_g1_i1 1 518 +;Gap=M519
scaffold174|size478105	est2genome	match_part	1035	2095	7603	+	.	ID=scaffold174|size478105:hsp:48322:3.12.0.0;Parent=scaffold174|size478105:hit:25189:3.12.0.0;Target=TRINITY_DN16220_c0_g1_i1 519 1579 +;Gap=M1061
scaffold174|size478105	est2genome	expressed_sequence_match	1696	1937	1201	-	.	ID=scaffold174|size478105:hit:25190:3.12.0.0;Name=TRINITY_DN4385_c0_g1_i1;score=1201
scaffold174|size478105	est2genome	match_part	1696	1937	1201	-	.	ID=scaffold174|size478105:hsp:48323:3.12.0.0;Parent=scaffold174|size478105:hit:25190:3.12.0.0;Target=TRINITY_DN4385_c0_g1_i1 1 242 -;Gap=M242
scaffold174|size478105	est2genome	expressed_sequence_match	409	2095	7067	+	.	ID=scaffold174|size478105:hit:25191:3.12.0.0;Name=TRINITY_DN16220_c0_g1_i2;score=7067
scaffold174|size478105	est2genome	match_part	409	927	7067	+	.	ID=scaffold174|size478105:hsp:48324:3.12.0.0;Parent=scaffold174|size478105:hit:25191:3.12.0.0;Target=TRINITY_DN16220_c0_g1_i2 1 518 +;Gap=M519
scaffold174|size478105	est2genome	match_part	1035	1762	7067	+	.	ID=scaffold174|size478105:hsp:48325:3.12.0.0;Parent=scaffold174|size478105:hit:25191:3.12.0.0;Target=TRINITY_DN16220_c0_g1_i2 519 1246 +;Gap=M728
scaffold174|size478105	est2genome	match_part	1876	2095	7067	+	.	ID=scaffold174|size478105:hsp:48326:3.12.0.0;Parent=scaffold174|size478105:hit:25191:3.12.0.0;Target=TRINITY_DN16220_c0_g1_i2 1247 1466 +;Gap=M220
scaffold174|size478105	est2genome	expressed_sequence_match	1696	1937	1094	-	.	ID=scaffold174|size478105:hit:25192:3.12.0.0;Name=TRINITY_DN4385_c0_g2_i1;score=1094
scaffold174|size478105	est2genome	match_part	1696	1937	1094	-	.	ID=scaffold174|size478105:hsp:48327:3.12.0.0;Parent=scaffold174|size478105:hit:25192:3.12.0.0;Target=TRINITY_DN4385_c0_g2_i1 1 241 -;Gap=M242
scaffold174|size478105	est2genome	expressed_sequence_match	2128	3233	5395	-	.	ID=scaffold174|size478105:hit:25193:3.12.0.0;Name=TRINITY_DN15088_c0_g1_i2;score=5395
scaffold174|size478105	est2genome	match_part	2128	3233	5395	-	.	ID=scaffold174|size478105:hsp:48328:3.12.0.0;Parent=scaffold174|size478105:hit:25193:3.12.0.0;Target=TRINITY_DN15088_c0_g1_i2 1 1106 +;Gap=M1106
scaffold174|size478105	est2genome	expressed_sequence_match	11647	13451	9016	-	.	ID=scaffold174|size478105:hit:25194:3.12.0.0;Name=TRINITY_DN15608_c0_g2_i3;score=9016
scaffold174|size478105	est2genome	match_part	11647	13451	9016	-	.	ID=scaffold174|size478105:hsp:48329:3.12.0.0;Parent=scaffold174|size478105:hit:25194:3.12.0.0;Target=TRINITY_DN15608_c0_g2_i3 1 1805 +;Gap=M1805
scaffold174|size478105	est2genome	expressed_sequence_match	11336	13650	8043	-	.	ID=scaffold174|size478105:hit:25195:3.12.0.0;Name=TRINITY_DN4356_c0_g1_i1;score=8043
scaffold174|size478105	est2genome	match_part	12986	13650	8043	-	.	ID=scaffold174|size478105:hsp:48330:3.12.0.0;Parent=scaffold174|size478105:hit:25195:3.12.0.0;Target=TRINITY_DN4356_c0_g1_i1 958 1622 -;Gap=M665
scaffold174|size478105	est2genome	match_part	12296	12496	8043	-	.	ID=scaffold174|size478105:hsp:48331:3.12.0.0;Parent=scaffold174|size478105:hit:25195:3.12.0.0;Target=TRINITY_DN4356_c0_g1_i1 757 957 -;Gap=M201
scaffold174|size478105	est2genome	match_part	11784	12194	8043	-	.	ID=scaffold174|size478105:hsp:48332:3.12.0.0;Parent=scaffold174|size478105:hit:25195:3.12.0.0;Target=TRINITY_DN4356_c0_g1_i1 346 756 -;Gap=M411
scaffold174|size478105	est2genome	match_part	11336	11679	8043	-	.	ID=scaffold174|size478105:hsp:48333:3.12.0.0;Parent=scaffold174|size478105:hit:25195:3.12.0.0;Target=TRINITY_DN4356_c0_g1_i1 2 345 -;Gap=M344
scaffold174|size478105	est2genome	expressed_sequence_match	11780	11947	840	+	.	ID=scaffold174|size478105:hit:25196:3.12.0.0;Name=TRINITY_DN531_c0_g1_i1;score=840
scaffold174|size478105	est2genome	match_part	11780	11947	840	+	.	ID=scaffold174|size478105:hsp:48334:3.12.0.0;Parent=scaffold174|size478105:hit:25196:3.12.0.0;Target=TRINITY_DN531_c0_g1_i1 34 201 +;Gap=M168
scaffold174|size478105	est2genome	expressed_sequence_match	11313	13451	7181	-	.	ID=scaffold174|size478105:hit:25197:3.12.0.0;Name=TRINITY_DN15608_c0_g2_i4;score=7181
scaffold174|size478105	est2genome	match_part	12986	13451	7181	-	.	ID=scaffold174|size478105:hsp:48335:3.12.0.0;Parent=scaffold174|size478105:hit:25197:3.12.0.0;Target=TRINITY_DN15608_c0_g2_i4 1 466 +;Gap=M466
scaffold174|size478105	est2genome	match_part	12296	12496	7181	-	.	ID=scaffold174|size478105:hsp:48336:3.12.0.0;Parent=scaffold174|size478105:hit:25197:3.12.0.0;Target=TRINITY_DN15608_c0_g2_i4 467 667 +;Gap=M201
scaffold174|size478105	est2genome	match_part	11784	12194	7181	-	.	ID=scaffold174|size478105:hsp:48337:3.12.0.0;Parent=scaffold174|size478105:hit:25197:3.12.0.0;Target=TRINITY_DN15608_c0_g2_i4 668 1078 +;Gap=M411
scaffold174|size478105	est2genome	match_part	11313	11679	7181	-	.	ID=scaffold174|size478105:hsp:48338:3.12.0.0;Parent=scaffold174|size478105:hit:25197:3.12.0.0;Target=TRINITY_DN15608_c0_g2_i4 1079 1445 +;Gap=M367
scaffold174|size478105	est2genome	expressed_sequence_match	13945	14299	1757	+	.	ID=scaffold174|size478105:hit:25198:3.12.0.0;Name=TRINITY_DN23111_c0_g1_i1;score=1757
scaffold174|size478105	est2genome	match_part	13945	14299	1757	+	.	ID=scaffold174|size478105:hsp:48339:3.12.0.0;Parent=scaffold174|size478105:hit:25198:3.12.0.0;Target=TRINITY_DN23111_c0_g1_i1 5 359 +;Gap=M355
scaffold174|size478105	est2genome	expressed_sequence_match	13334	13597	1254	-	.	ID=scaffold174|size478105:hit:25199:3.12.0.0;Name=TRINITY_DN6275_c0_g1_i1;score=1254
scaffold174|size478105	est2genome	match_part	13334	13597	1254	-	.	ID=scaffold174|size478105:hsp:48340:3.12.0.0;Parent=scaffold174|size478105:hit:25199:3.12.0.0;Target=TRINITY_DN6275_c0_g1_i1 1 265 -;Gap=M264
scaffold174|size478105	est2genome	expressed_sequence_match	13334	13722	1945	-	.	ID=scaffold174|size478105:hit:25200:3.12.0.0;Name=TRINITY_DN6275_c0_g2_i1;score=1945
scaffold174|size478105	est2genome	match_part	13334	13722	1945	-	.	ID=scaffold174|size478105:hsp:48341:3.12.0.0;Parent=scaffold174|size478105:hit:25200:3.12.0.0;Target=TRINITY_DN6275_c0_g2_i1 1 389 -;Gap=M389
scaffold174|size478105	est2genome	expressed_sequence_match	13984	16118	10093	-	.	ID=scaffold174|size478105:hit:25201:3.12.0.0;Name=TRINITY_DN9059_c0_g1_i1;score=10093
scaffold174|size478105	est2genome	match_part	13984	16118	10093	-	.	ID=scaffold174|size478105:hsp:48342:3.12.0.0;Parent=scaffold174|size478105:hit:25201:3.12.0.0;Target=TRINITY_DN9059_c0_g1_i1 7 2125 +;Gap=M2135
scaffold174|size478105	est2genome	expressed_sequence_match	14813	15105	1465	-	.	ID=scaffold174|size478105:hit:25202:3.12.0.0;Name=TRINITY_DN28347_c0_g1_i1;score=1465
scaffold174|size478105	est2genome	match_part	14813	15105	1465	-	.	ID=scaffold174|size478105:hsp:48343:3.12.0.0;Parent=scaffold174|size478105:hit:25202:3.12.0.0;Target=TRINITY_DN28347_c0_g1_i1 1 293 -;Gap=M293
scaffold174|size478105	est2genome	expressed_sequence_match	13702	13973	1279	+	.	ID=scaffold174|size478105:hit:25203:3.12.0.0;Name=TRINITY_DN6275_c0_g4_i1;score=1279
scaffold174|size478105	est2genome	match_part	13702	13973	1279	+	.	ID=scaffold174|size478105:hsp:48344:3.12.0.0;Parent=scaffold174|size478105:hit:25203:3.12.0.0;Target=TRINITY_DN6275_c0_g4_i1 1 272 +;Gap=M272
scaffold174|size478105	est2genome	expressed_sequence_match	11647	13451	6041	-	.	ID=scaffold174|size478105:hit:25204:3.12.0.0;Name=TRINITY_DN15608_c0_g2_i1;score=6041
scaffold174|size478105	est2genome	match_part	12986	13451	6041	-	.	ID=scaffold174|size478105:hsp:48345:3.12.0.0;Parent=scaffold174|size478105:hit:25204:3.12.0.0;Target=TRINITY_DN15608_c0_g2_i1 1 466 +;Gap=M466
scaffold174|size478105	est2genome	match_part	12296	12496	6041	-	.	ID=scaffold174|size478105:hsp:48346:3.12.0.0;Parent=scaffold174|size478105:hit:25204:3.12.0.0;Target=TRINITY_DN15608_c0_g2_i1 467 667 +;Gap=M201
scaffold174|size478105	est2genome	match_part	11647	12194	6041	-	.	ID=scaffold174|size478105:hsp:48347:3.12.0.0;Parent=scaffold174|size478105:hit:25204:3.12.0.0;Target=TRINITY_DN15608_c0_g2_i1 668 1215 +;Gap=M548
scaffold174|size478105	est2genome	expressed_sequence_match	14113	16096	9552	-	.	ID=scaffold174|size478105:hit:25205:3.12.0.0;Name=TRINITY_DN16869_c0_g1_i2;score=9552
scaffold174|size478105	est2genome	match_part	14113	16096	9552	-	.	ID=scaffold174|size478105:hsp:48348:3.12.0.0;Parent=scaffold174|size478105:hit:25205:3.12.0.0;Target=TRINITY_DN16869_c0_g1_i2 1 1978 +;Gap=M1984
scaffold174|size478105	est2genome	expressed_sequence_match	11313	13451	10156	-	.	ID=scaffold174|size478105:hit:25206:3.12.0.0;Name=TRINITY_DN15608_c0_g2_i2;score=10156
scaffold174|size478105	est2genome	match_part	11784	13451	10156	-	.	ID=scaffold174|size478105:hsp:48349:3.12.0.0;Parent=scaffold174|size478105:hit:25206:3.12.0.0;Target=TRINITY_DN15608_c0_g2_i2 1 1668 +;Gap=M1668
scaffold174|size478105	est2genome	match_part	11313	11679	10156	-	.	ID=scaffold174|size478105:hsp:48350:3.12.0.0;Parent=scaffold174|size478105:hit:25206:3.12.0.0;Target=TRINITY_DN15608_c0_g2_i2 1669 2035 +;Gap=M367
scaffold174|size478105	est2genome	expressed_sequence_match	22660	23583	3793	+	.	ID=scaffold174|size478105:hit:25207:3.12.0.0;Name=TRINITY_DN8160_c0_g1_i1;score=3793
scaffold174|size478105	est2genome	match_part	22660	22943	3793	+	.	ID=scaffold174|size478105:hsp:48351:3.12.0.0;Parent=scaffold174|size478105:hit:25207:3.12.0.0;Target=TRINITY_DN8160_c0_g1_i1 1 284 +;Gap=M284
scaffold174|size478105	est2genome	match_part	23022	23134	3793	+	.	ID=scaffold174|size478105:hsp:48352:3.12.0.0;Parent=scaffold174|size478105:hit:25207:3.12.0.0;Target=TRINITY_DN8160_c0_g1_i1 285 397 +;Gap=M113
scaffold174|size478105	est2genome	match_part	23208	23583	3793	+	.	ID=scaffold174|size478105:hsp:48353:3.12.0.0;Parent=scaffold174|size478105:hit:25207:3.12.0.0;Target=TRINITY_DN8160_c0_g1_i1 398 773 +;Gap=M376
scaffold174|size478105	est2genome	expressed_sequence_match	22831	25060	10770	+	.	ID=scaffold174|size478105:hit:25208:3.12.0.0;Name=TRINITY_DN133_c0_g1_i1;score=10770
scaffold174|size478105	est2genome	match_part	22831	23134	10770	+	.	ID=scaffold174|size478105:hsp:48354:3.12.0.0;Parent=scaffold174|size478105:hit:25208:3.12.0.0;Target=TRINITY_DN133_c0_g1_i1 1854 2157 -;Gap=M304
scaffold174|size478105	est2genome	match_part	23208	25060	10770	+	.	ID=scaffold174|size478105:hsp:48355:3.12.0.0;Parent=scaffold174|size478105:hit:25208:3.12.0.0;Target=TRINITY_DN133_c0_g1_i1 1 1853 -;Gap=M1853
scaffold174|size478105	est2genome	expressed_sequence_match	22928	23583	2891	+	.	ID=scaffold174|size478105:hit:25209:3.12.0.0;Name=TRINITY_DN8160_c0_g1_i2;score=2891
scaffold174|size478105	est2genome	match_part	22928	23134	2891	+	.	ID=scaffold174|size478105:hsp:48356:3.12.0.0;Parent=scaffold174|size478105:hit:25209:3.12.0.0;Target=TRINITY_DN8160_c0_g1_i2 1 207 +;Gap=M207
scaffold174|size478105	est2genome	match_part	23208	23583	2891	+	.	ID=scaffold174|size478105:hsp:48357:3.12.0.0;Parent=scaffold174|size478105:hit:25209:3.12.0.0;Target=TRINITY_DN8160_c0_g1_i2 208 583 +;Gap=M376
scaffold174|size478105	est2genome	expressed_sequence_match	22831	25060	11150	-	.	ID=scaffold174|size478105:hit:25210:3.12.0.0;Name=TRINITY_DN133_c0_g2_i1;score=11150
scaffold174|size478105	est2genome	match_part	22831	25060	11150	-	.	ID=scaffold174|size478105:hsp:48358:3.12.0.0;Parent=scaffold174|size478105:hit:25210:3.12.0.0;Target=TRINITY_DN133_c0_g2_i1 1 2230 +;Gap=M2230
scaffold174|size478105	est2genome	expressed_sequence_match	23019	23583	2816	+	.	ID=scaffold174|size478105:hit:25211:3.12.0.0;Name=TRINITY_DN8160_c0_g1_i3;score=2816
scaffold174|size478105	est2genome	match_part	23019	23583	2816	+	.	ID=scaffold174|size478105:hsp:48359:3.12.0.0;Parent=scaffold174|size478105:hit:25211:3.12.0.0;Target=TRINITY_DN8160_c0_g1_i3 1 565 +;Gap=M565
scaffold174|size478105	est2genome	expressed_sequence_match	18865	23084	21091	-	.	ID=scaffold174|size478105:hit:25212:3.12.0.0;Name=TRINITY_DN14459_c0_g7_i1;score=21091
scaffold174|size478105	est2genome	match_part	18865	23084	21091	-	.	ID=scaffold174|size478105:hsp:48360:3.12.0.0;Parent=scaffold174|size478105:hit:25212:3.12.0.0;Target=TRINITY_DN14459_c0_g7_i1 1 4220 +;Gap=M4220
scaffold174|size478105	est2genome	expressed_sequence_match	16297	21060	23802	+	.	ID=scaffold174|size478105:hit:25213:3.12.0.0;Name=TRINITY_DN6511_c0_g1_i1;score=23802
scaffold174|size478105	est2genome	match_part	16297	21060	23802	+	.	ID=scaffold174|size478105:hsp:48361:3.12.0.0;Parent=scaffold174|size478105:hit:25213:3.12.0.0;Target=TRINITY_DN6511_c0_g1_i1 1 4764 -;Gap=M4764
scaffold174|size478105	est2genome	expressed_sequence_match	27170	28838	8345	-	.	ID=scaffold174|size478105:hit:25214:3.12.0.0;Name=TRINITY_DN11749_c0_g1_i1;score=8345
scaffold174|size478105	est2genome	match_part	27170	28838	8345	-	.	ID=scaffold174|size478105:hsp:48362:3.12.0.0;Parent=scaffold174|size478105:hit:25214:3.12.0.0;Target=TRINITY_DN11749_c0_g1_i1 1 1669 +;Gap=M1669
scaffold174|size478105	est2genome	expressed_sequence_match	26853	29162	11541	-	.	ID=scaffold174|size478105:hit:25215:3.12.0.0;Name=TRINITY_DN15783_c0_g1_i1;score=11541
scaffold174|size478105	est2genome	match_part	26853	29162	11541	-	.	ID=scaffold174|size478105:hsp:48363:3.12.0.0;Parent=scaffold174|size478105:hit:25215:3.12.0.0;Target=TRINITY_DN15783_c0_g1_i1 1 2310 +;Gap=M2310
scaffold174|size478105	est2genome	expressed_sequence_match	32340	32571	935	+	.	ID=scaffold174|size478105:hit:25216:3.12.0.0;Name=TRINITY_DN8624_c0_g1_i1;score=935
scaffold174|size478105	est2genome	match_part	32340	32571	935	+	.	ID=scaffold174|size478105:hsp:48364:3.12.0.0;Parent=scaffold174|size478105:hit:25216:3.12.0.0;Target=TRINITY_DN8624_c0_g1_i1 2 233 +;Gap=M232
scaffold174|size478105	est2genome	expressed_sequence_match	31642	32884	4781	+	.	ID=scaffold174|size478105:hit:25217:3.12.0.0;Name=TRINITY_DN3754_c0_g1_i1;score=4781
scaffold174|size478105	est2genome	match_part	31642	32884	4781	+	.	ID=scaffold174|size478105:hsp:48365:3.12.0.0;Parent=scaffold174|size478105:hit:25217:3.12.0.0;Target=TRINITY_DN3754_c0_g1_i1 1 1244 -;Gap=M1243
scaffold174|size478105	est2genome	expressed_sequence_match	32100	32439	1691	+	.	ID=scaffold174|size478105:hit:25218:3.12.0.0;Name=TRINITY_DN5663_c0_g1_i1;score=1691
scaffold174|size478105	est2genome	match_part	32100	32439	1691	+	.	ID=scaffold174|size478105:hsp:48366:3.12.0.0;Parent=scaffold174|size478105:hit:25218:3.12.0.0;Target=TRINITY_DN5663_c0_g1_i1 1 340 +;Gap=M340
scaffold174|size478105	est2genome	expressed_sequence_match	38469	38800	1633	+	.	ID=scaffold174|size478105:hit:25219:3.12.0.0;Name=TRINITY_DN11151_c0_g1_i1;score=1633
scaffold174|size478105	est2genome	match_part	38469	38800	1633	+	.	ID=scaffold174|size478105:hsp:48367:3.12.0.0;Parent=scaffold174|size478105:hit:25219:3.12.0.0;Target=TRINITY_DN11151_c0_g1_i1 1 332 +;Gap=M332
scaffold174|size478105	est2genome	expressed_sequence_match	40061	40436	1864	+	.	ID=scaffold174|size478105:hit:25220:3.12.0.0;Name=TRINITY_DN9574_c0_g1_i1;score=1864
scaffold174|size478105	est2genome	match_part	40061	40436	1864	+	.	ID=scaffold174|size478105:hsp:48368:3.12.0.0;Parent=scaffold174|size478105:hit:25220:3.12.0.0;Target=TRINITY_DN9574_c0_g1_i1 1 378 +;Gap=M376
scaffold174|size478105	est2genome	expressed_sequence_match	54939	57309	10009	+	.	ID=scaffold174|size478105:hit:25221:3.12.0.0;Name=TRINITY_DN16668_c0_g1_i1;score=10009
scaffold174|size478105	est2genome	match_part	54939	55752	10009	+	.	ID=scaffold174|size478105:hsp:48369:3.12.0.0;Parent=scaffold174|size478105:hit:25221:3.12.0.0;Target=TRINITY_DN16668_c0_g1_i1 99 911 +;Gap=M814
scaffold174|size478105	est2genome	match_part	55850	56322	10009	+	.	ID=scaffold174|size478105:hsp:48370:3.12.0.0;Parent=scaffold174|size478105:hit:25221:3.12.0.0;Target=TRINITY_DN16668_c0_g1_i1 912 1384 +;Gap=M473
scaffold174|size478105	est2genome	match_part	56418	56937	10009	+	.	ID=scaffold174|size478105:hsp:48371:3.12.0.0;Parent=scaffold174|size478105:hit:25221:3.12.0.0;Target=TRINITY_DN16668_c0_g1_i1 1385 1904 +;Gap=M520
scaffold174|size478105	est2genome	match_part	57012	57309	10009	+	.	ID=scaffold174|size478105:hsp:48372:3.12.0.0;Parent=scaffold174|size478105:hit:25221:3.12.0.0;Target=TRINITY_DN16668_c0_g1_i1 1905 2208 +;Gap=M298
scaffold174|size478105	est2genome	expressed_sequence_match	56223	57318	5046	+	.	ID=scaffold174|size478105:hit:25222:3.12.0.0;Name=TRINITY_DN16668_c0_g1_i2;score=5046
scaffold174|size478105	est2genome	match_part	56223	56937	5046	+	.	ID=scaffold174|size478105:hsp:48373:3.12.0.0;Parent=scaffold174|size478105:hit:25222:3.12.0.0;Target=TRINITY_DN16668_c0_g1_i2 1 715 +;Gap=M715
scaffold174|size478105	est2genome	match_part	57012	57318	5046	+	.	ID=scaffold174|size478105:hsp:48374:3.12.0.0;Parent=scaffold174|size478105:hit:25222:3.12.0.0;Target=TRINITY_DN16668_c0_g1_i2 716 1023 +;Gap=M307
scaffold174|size478105	est2genome	expressed_sequence_match	54939	57309	9520	+	.	ID=scaffold174|size478105:hit:25223:3.12.0.0;Name=TRINITY_DN16668_c0_g1_i3;score=9520
scaffold174|size478105	est2genome	match_part	54939	55144	9520	+	.	ID=scaffold174|size478105:hsp:48375:3.12.0.0;Parent=scaffold174|size478105:hit:25223:3.12.0.0;Target=TRINITY_DN16668_c0_g1_i3 99 303 +;Gap=M206
scaffold174|size478105	est2genome	match_part	55239	55752	9520	+	.	ID=scaffold174|size478105:hsp:48376:3.12.0.0;Parent=scaffold174|size478105:hit:25223:3.12.0.0;Target=TRINITY_DN16668_c0_g1_i3 304 817 +;Gap=M514
scaffold174|size478105	est2genome	match_part	55850	56322	9520	+	.	ID=scaffold174|size478105:hsp:48377:3.12.0.0;Parent=scaffold174|size478105:hit:25223:3.12.0.0;Target=TRINITY_DN16668_c0_g1_i3 818 1290 +;Gap=M473
scaffold174|size478105	est2genome	match_part	56418	56937	9520	+	.	ID=scaffold174|size478105:hsp:48378:3.12.0.0;Parent=scaffold174|size478105:hit:25223:3.12.0.0;Target=TRINITY_DN16668_c0_g1_i3 1291 1810 +;Gap=M520
scaffold174|size478105	est2genome	match_part	57012	57309	9520	+	.	ID=scaffold174|size478105:hsp:48379:3.12.0.0;Parent=scaffold174|size478105:hit:25223:3.12.0.0;Target=TRINITY_DN16668_c0_g1_i3 1811 2114 +;Gap=M298
scaffold174|size478105	est2genome	expressed_sequence_match	56223	57309	4784	+	.	ID=scaffold174|size478105:hit:25224:3.12.0.0;Name=TRINITY_DN16668_c0_g1_i4;score=4784
scaffold174|size478105	est2genome	match_part	56223	56937	4784	+	.	ID=scaffold174|size478105:hsp:48380:3.12.0.0;Parent=scaffold174|size478105:hit:25224:3.12.0.0;Target=TRINITY_DN16668_c0_g1_i4 1 715 +;Gap=M715
scaffold174|size478105	est2genome	match_part	57012	57309	4784	+	.	ID=scaffold174|size478105:hsp:48381:3.12.0.0;Parent=scaffold174|size478105:hit:25224:3.12.0.0;Target=TRINITY_DN16668_c0_g1_i4 716 1019 +;Gap=M298
scaffold174|size478105	est2genome	expressed_sequence_match	55210	57318	9488	+	.	ID=scaffold174|size478105:hit:25225:3.12.0.0;Name=TRINITY_DN8751_c0_g1_i2;score=9488
scaffold174|size478105	est2genome	match_part	55210	55752	9488	+	.	ID=scaffold174|size478105:hsp:48382:3.12.0.0;Parent=scaffold174|size478105:hit:25225:3.12.0.0;Target=TRINITY_DN8751_c0_g1_i2 1 543 +;Gap=M543
scaffold174|size478105	est2genome	match_part	55850	56937	9488	+	.	ID=scaffold174|size478105:hsp:48383:3.12.0.0;Parent=scaffold174|size478105:hit:25225:3.12.0.0;Target=TRINITY_DN8751_c0_g1_i2 544 1631 +;Gap=M1088
scaffold174|size478105	est2genome	match_part	57012	57318	9488	+	.	ID=scaffold174|size478105:hsp:48384:3.12.0.0;Parent=scaffold174|size478105:hit:25225:3.12.0.0;Target=TRINITY_DN8751_c0_g1_i2 1632 1944 +;Gap=M307
scaffold174|size478105	est2genome	expressed_sequence_match	54939	57318	10657	+	.	ID=scaffold174|size478105:hit:25226:3.12.0.0;Name=TRINITY_DN16668_c0_g1_i5;score=10657
scaffold174|size478105	est2genome	match_part	54939	55752	10657	+	.	ID=scaffold174|size478105:hsp:48385:3.12.0.0;Parent=scaffold174|size478105:hit:25226:3.12.0.0;Target=TRINITY_DN16668_c0_g1_i5 99 911 +;Gap=M814
scaffold174|size478105	est2genome	match_part	55850	56322	10657	+	.	ID=scaffold174|size478105:hsp:48386:3.12.0.0;Parent=scaffold174|size478105:hit:25226:3.12.0.0;Target=TRINITY_DN16668_c0_g1_i5 912 1384 +;Gap=M473
scaffold174|size478105	est2genome	match_part	56418	57318	10657	+	.	ID=scaffold174|size478105:hsp:48387:3.12.0.0;Parent=scaffold174|size478105:hit:25226:3.12.0.0;Target=TRINITY_DN16668_c0_g1_i5 1385 2286 +;Gap=M901
scaffold174|size478105	est2genome	expressed_sequence_match	54939	57318	10168	+	.	ID=scaffold174|size478105:hit:25227:3.12.0.0;Name=TRINITY_DN16668_c0_g1_i6;score=10168
scaffold174|size478105	est2genome	match_part	54939	55144	10168	+	.	ID=scaffold174|size478105:hsp:48388:3.12.0.0;Parent=scaffold174|size478105:hit:25227:3.12.0.0;Target=TRINITY_DN16668_c0_g1_i6 99 303 +;Gap=M206
scaffold174|size478105	est2genome	match_part	55239	55752	10168	+	.	ID=scaffold174|size478105:hsp:48389:3.12.0.0;Parent=scaffold174|size478105:hit:25227:3.12.0.0;Target=TRINITY_DN16668_c0_g1_i6 304 817 +;Gap=M514
scaffold174|size478105	est2genome	match_part	55850	56322	10168	+	.	ID=scaffold174|size478105:hsp:48390:3.12.0.0;Parent=scaffold174|size478105:hit:25227:3.12.0.0;Target=TRINITY_DN16668_c0_g1_i6 818 1290 +;Gap=M473
scaffold174|size478105	est2genome	match_part	56418	57318	10168	+	.	ID=scaffold174|size478105:hsp:48391:3.12.0.0;Parent=scaffold174|size478105:hit:25227:3.12.0.0;Target=TRINITY_DN16668_c0_g1_i6 1291 2192 +;Gap=M901
scaffold174|size478105	est2genome	expressed_sequence_match	55210	57318	8992	+	.	ID=scaffold174|size478105:hit:25228:3.12.0.0;Name=TRINITY_DN8751_c0_g1_i3;score=8992
scaffold174|size478105	est2genome	match_part	55210	55752	8992	+	.	ID=scaffold174|size478105:hsp:48392:3.12.0.0;Parent=scaffold174|size478105:hit:25228:3.12.0.0;Target=TRINITY_DN8751_c0_g1_i3 1 543 +;Gap=M543
scaffold174|size478105	est2genome	match_part	55850	56322	8992	+	.	ID=scaffold174|size478105:hsp:48393:3.12.0.0;Parent=scaffold174|size478105:hit:25228:3.12.0.0;Target=TRINITY_DN8751_c0_g1_i3 544 1016 +;Gap=M473
scaffold174|size478105	est2genome	match_part	56418	56937	8992	+	.	ID=scaffold174|size478105:hsp:48394:3.12.0.0;Parent=scaffold174|size478105:hit:25228:3.12.0.0;Target=TRINITY_DN8751_c0_g1_i3 1017 1536 +;Gap=M520
scaffold174|size478105	est2genome	match_part	57012	57318	8992	+	.	ID=scaffold174|size478105:hsp:48395:3.12.0.0;Parent=scaffold174|size478105:hit:25228:3.12.0.0;Target=TRINITY_DN8751_c0_g1_i3 1537 1849 +;Gap=M307
scaffold174|size478105	est2genome	expressed_sequence_match	56223	57318	5432	+	.	ID=scaffold174|size478105:hit:25229:3.12.0.0;Name=TRINITY_DN16668_c0_g1_i7;score=5432
scaffold174|size478105	est2genome	match_part	56223	57318	5432	+	.	ID=scaffold174|size478105:hsp:48396:3.12.0.0;Parent=scaffold174|size478105:hit:25229:3.12.0.0;Target=TRINITY_DN16668_c0_g1_i7 1 1097 +;Gap=M1096
scaffold174|size478105	est2genome	expressed_sequence_match	57534	59425	9379	-	.	ID=scaffold174|size478105:hit:25230:3.12.0.0;Name=TRINITY_DN16758_c0_g1_i2;score=9379
scaffold174|size478105	est2genome	match_part	57534	59425	9379	-	.	ID=scaffold174|size478105:hsp:48397:3.12.0.0;Parent=scaffold174|size478105:hit:25230:3.12.0.0;Target=TRINITY_DN16758_c0_g1_i2 1 1892 +;Gap=M1892
scaffold174|size478105	est2genome	expressed_sequence_match	57707	59392	7808	-	.	ID=scaffold174|size478105:hit:25231:3.12.0.0;Name=TRINITY_DN9080_c0_g1_i2;score=7808
scaffold174|size478105	est2genome	match_part	57707	59392	7808	-	.	ID=scaffold174|size478105:hsp:48398:3.12.0.0;Parent=scaffold174|size478105:hit:25231:3.12.0.0;Target=TRINITY_DN9080_c0_g1_i2 96 1786 -;Gap=M1686
scaffold174|size478105	est2genome	expressed_sequence_match	57656	59392	8452	-	.	ID=scaffold174|size478105:hit:25232:3.12.0.0;Name=TRINITY_DN9080_c0_g1_i3;score=8452
scaffold174|size478105	est2genome	match_part	57656	59392	8452	-	.	ID=scaffold174|size478105:hsp:48399:3.12.0.0;Parent=scaffold174|size478105:hit:25232:3.12.0.0;Target=TRINITY_DN9080_c0_g1_i3 8 1751 -;Gap=M1737
scaffold174|size478105	est2genome	expressed_sequence_match	57444	57781	1672	-	.	ID=scaffold174|size478105:hit:25233:3.12.0.0;Name=TRINITY_DN14341_c0_g1_i1;score=1672
scaffold174|size478105	est2genome	match_part	57444	57781	1672	-	.	ID=scaffold174|size478105:hsp:48400:3.12.0.0;Parent=scaffold174|size478105:hit:25233:3.12.0.0;Target=TRINITY_DN14341_c0_g1_i1 1 338 -;Gap=M338
scaffold174|size478105	est2genome	expressed_sequence_match	57707	59392	8149	-	.	ID=scaffold174|size478105:hit:25234:3.12.0.0;Name=TRINITY_DN9080_c0_g1_i1;score=8149
scaffold174|size478105	est2genome	match_part	57707	59392	8149	-	.	ID=scaffold174|size478105:hsp:48401:3.12.0.0;Parent=scaffold174|size478105:hit:25234:3.12.0.0;Target=TRINITY_DN9080_c0_g1_i1 96 1789 -;Gap=M1686
scaffold174|size478105	est2genome	expressed_sequence_match	57585	59425	8108	-	.	ID=scaffold174|size478105:hit:25235:3.12.0.0;Name=TRINITY_DN16758_c0_g1_i1;score=8108
scaffold174|size478105	est2genome	match_part	57585	59425	8108	-	.	ID=scaffold174|size478105:hsp:48402:3.12.0.0;Parent=scaffold174|size478105:hit:25235:3.12.0.0;Target=TRINITY_DN16758_c0_g1_i1 1 1825 +;Gap=M1841
scaffold174|size478105	est2genome	expressed_sequence_match	67975	69954	9640	+	.	ID=scaffold174|size478105:hit:25236:3.12.0.0;Name=TRINITY_DN17422_c0_g2_i1;score=9640
scaffold174|size478105	est2genome	match_part	67975	69954	9640	+	.	ID=scaffold174|size478105:hsp:48403:3.12.0.0;Parent=scaffold174|size478105:hit:25236:3.12.0.0;Target=TRINITY_DN17422_c0_g2_i1 1 1978 +;Gap=M1980
scaffold174|size478105	est2genome	expressed_sequence_match	68066	70051	9549	+	.	ID=scaffold174|size478105:hit:25237:3.12.0.0;Name=TRINITY_DN17422_c0_g2_i4;score=9549
scaffold174|size478105	est2genome	match_part	68066	70051	9549	+	.	ID=scaffold174|size478105:hsp:48404:3.12.0.0;Parent=scaffold174|size478105:hit:25237:3.12.0.0;Target=TRINITY_DN17422_c0_g2_i4 1 1994 +;Gap=M1986
scaffold174|size478105	est2genome	expressed_sequence_match	68938	69978	5097	+	.	ID=scaffold174|size478105:hit:25238:3.12.0.0;Name=TRINITY_DN9413_c0_g1_i2;score=5097
scaffold174|size478105	est2genome	match_part	68938	69978	5097	+	.	ID=scaffold174|size478105:hsp:48405:3.12.0.0;Parent=scaffold174|size478105:hit:25238:3.12.0.0;Target=TRINITY_DN9413_c0_g1_i2 3 1043 -;Gap=M1041
scaffold174|size478105	est2genome	expressed_sequence_match	70084	70288	1025	+	.	ID=scaffold174|size478105:hit:25239:3.12.0.0;Name=TRINITY_DN20698_c0_g1_i1;score=1025
scaffold174|size478105	est2genome	match_part	70084	70288	1025	+	.	ID=scaffold174|size478105:hsp:48406:3.12.0.0;Parent=scaffold174|size478105:hit:25239:3.12.0.0;Target=TRINITY_DN20698_c0_g1_i1 1 205 +;Gap=M205
scaffold174|size478105	est2genome	expressed_sequence_match	70471	70811	1450	-	.	ID=scaffold174|size478105:hit:25240:3.12.0.0;Name=TRINITY_DN16892_c0_g1_i1;score=1450
scaffold174|size478105	est2genome	match_part	70471	70811	1450	-	.	ID=scaffold174|size478105:hsp:48407:3.12.0.0;Parent=scaffold174|size478105:hit:25240:3.12.0.0;Target=TRINITY_DN16892_c0_g1_i1 1 361 +;Gap=M341
scaffold174|size478105	est2genome	expressed_sequence_match	70957	72927	8681	-	.	ID=scaffold174|size478105:hit:25241:3.12.0.0;Name=TRINITY_DN8964_c0_g1_i3;score=8681
scaffold174|size478105	est2genome	match_part	72069	72927	8681	-	.	ID=scaffold174|size478105:hsp:48408:3.12.0.0;Parent=scaffold174|size478105:hit:25241:3.12.0.0;Target=TRINITY_DN8964_c0_g1_i3 1 859 +;Gap=M859
scaffold174|size478105	est2genome	match_part	71775	71975	8681	-	.	ID=scaffold174|size478105:hsp:48409:3.12.0.0;Parent=scaffold174|size478105:hit:25241:3.12.0.0;Target=TRINITY_DN8964_c0_g1_i3 860 1060 +;Gap=M201
scaffold174|size478105	est2genome	match_part	70957	71678	8681	-	.	ID=scaffold174|size478105:hsp:48410:3.12.0.0;Parent=scaffold174|size478105:hit:25241:3.12.0.0;Target=TRINITY_DN8964_c0_g1_i3 1061 1782 +;Gap=M722
scaffold174|size478105	est2genome	expressed_sequence_match	70813	72853	9193	-	.	ID=scaffold174|size478105:hit:25242:3.12.0.0;Name=TRINITY_DN16892_c0_g2_i1;score=9193
scaffold174|size478105	est2genome	match_part	72069	72853	9193	-	.	ID=scaffold174|size478105:hsp:48411:3.12.0.0;Parent=scaffold174|size478105:hit:25242:3.12.0.0;Target=TRINITY_DN16892_c0_g2_i1 11 795 +;Gap=M785
scaffold174|size478105	est2genome	match_part	71775	71975	9193	-	.	ID=scaffold174|size478105:hsp:48412:3.12.0.0;Parent=scaffold174|size478105:hit:25242:3.12.0.0;Target=TRINITY_DN16892_c0_g2_i1 796 996 +;Gap=M201
scaffold174|size478105	est2genome	match_part	70813	71678	9193	-	.	ID=scaffold174|size478105:hsp:48413:3.12.0.0;Parent=scaffold174|size478105:hit:25242:3.12.0.0;Target=TRINITY_DN16892_c0_g2_i1 997 1862 +;Gap=M866
scaffold174|size478105	est2genome	expressed_sequence_match	70813	72826	8890	-	.	ID=scaffold174|size478105:hit:25243:3.12.0.0;Name=TRINITY_DN16892_c0_g2_i2;score=8890
scaffold174|size478105	est2genome	match_part	71775	72826	8890	-	.	ID=scaffold174|size478105:hsp:48414:3.12.0.0;Parent=scaffold174|size478105:hit:25243:3.12.0.0;Target=TRINITY_DN16892_c0_g2_i2 1 1047 +;Gap=M1052
scaffold174|size478105	est2genome	match_part	70813	71678	8890	-	.	ID=scaffold174|size478105:hsp:48415:3.12.0.0;Parent=scaffold174|size478105:hit:25243:3.12.0.0;Target=TRINITY_DN16892_c0_g2_i2 1048 1913 +;Gap=M866
scaffold174|size478105	est2genome	expressed_sequence_match	70813	72826	8507	-	.	ID=scaffold174|size478105:hit:25244:3.12.0.0;Name=TRINITY_DN16892_c0_g2_i3;score=8507
scaffold174|size478105	est2genome	match_part	72069	72826	8507	-	.	ID=scaffold174|size478105:hsp:48416:3.12.0.0;Parent=scaffold174|size478105:hit:25244:3.12.0.0;Target=TRINITY_DN16892_c0_g2_i3 1 761 +;Gap=M758
scaffold174|size478105	est2genome	match_part	71775	71975	8507	-	.	ID=scaffold174|size478105:hsp:48417:3.12.0.0;Parent=scaffold174|size478105:hit:25244:3.12.0.0;Target=TRINITY_DN16892_c0_g2_i3 762 962 +;Gap=M201
scaffold174|size478105	est2genome	match_part	70813	71678	8507	-	.	ID=scaffold174|size478105:hsp:48418:3.12.0.0;Parent=scaffold174|size478105:hit:25244:3.12.0.0;Target=TRINITY_DN16892_c0_g2_i3 963 1828 +;Gap=M866
scaffold174|size478105	est2genome	expressed_sequence_match	70813	72853	9655	-	.	ID=scaffold174|size478105:hit:25245:3.12.0.0;Name=TRINITY_DN16892_c0_g2_i4;score=9655
scaffold174|size478105	est2genome	match_part	71775	72853	9655	-	.	ID=scaffold174|size478105:hsp:48419:3.12.0.0;Parent=scaffold174|size478105:hit:25245:3.12.0.0;Target=TRINITY_DN16892_c0_g2_i4 11 1089 +;Gap=M1079
scaffold174|size478105	est2genome	match_part	70813	71678	9655	-	.	ID=scaffold174|size478105:hsp:48420:3.12.0.0;Parent=scaffold174|size478105:hit:25245:3.12.0.0;Target=TRINITY_DN16892_c0_g2_i4 1090 1955 +;Gap=M866
scaffold174|size478105	est2genome	expressed_sequence_match	70957	72841	8200	-	.	ID=scaffold174|size478105:hit:25246:3.12.0.0;Name=TRINITY_DN8964_c0_g1_i1;score=8200
scaffold174|size478105	est2genome	match_part	71775	72841	8200	-	.	ID=scaffold174|size478105:hsp:48421:3.12.0.0;Parent=scaffold174|size478105:hit:25246:3.12.0.0;Target=TRINITY_DN8964_c0_g1_i1 1 1062 +;Gap=M1067
scaffold174|size478105	est2genome	match_part	70957	71678	8200	-	.	ID=scaffold174|size478105:hsp:48422:3.12.0.0;Parent=scaffold174|size478105:hit:25246:3.12.0.0;Target=TRINITY_DN8964_c0_g1_i1 1063 1784 +;Gap=M722
scaffold174|size478105	est2genome	expressed_sequence_match	70957	72841	7808	-	.	ID=scaffold174|size478105:hit:25247:3.12.0.0;Name=TRINITY_DN8964_c0_g1_i2;score=7808
scaffold174|size478105	est2genome	match_part	72069	72841	7808	-	.	ID=scaffold174|size478105:hsp:48423:3.12.0.0;Parent=scaffold174|size478105:hit:25247:3.12.0.0;Target=TRINITY_DN8964_c0_g1_i2 1 776 +;Gap=M773
scaffold174|size478105	est2genome	match_part	71775	71975	7808	-	.	ID=scaffold174|size478105:hsp:48424:3.12.0.0;Parent=scaffold174|size478105:hit:25247:3.12.0.0;Target=TRINITY_DN8964_c0_g1_i2 777 977 +;Gap=M201
scaffold174|size478105	est2genome	match_part	70957	71678	7808	-	.	ID=scaffold174|size478105:hsp:48425:3.12.0.0;Parent=scaffold174|size478105:hit:25247:3.12.0.0;Target=TRINITY_DN8964_c0_g1_i2 978 1699 +;Gap=M722
scaffold174|size478105	est2genome	expressed_sequence_match	73226	74914	7754	+	.	ID=scaffold174|size478105:hit:25248:3.12.0.0;Name=TRINITY_DN17465_c0_g4_i1;score=7754
scaffold174|size478105	est2genome	match_part	73226	74914	7754	+	.	ID=scaffold174|size478105:hsp:48426:3.12.0.0;Parent=scaffold174|size478105:hit:25248:3.12.0.0;Target=TRINITY_DN17465_c0_g4_i1 10 1682 +;Gap=M1689
scaffold174|size478105	est2genome	expressed_sequence_match	80241	81282	4271	-	.	ID=scaffold174|size478105:hit:25249:3.12.0.0;Name=TRINITY_DN7259_c0_g1_i2;score=4271
scaffold174|size478105	est2genome	match_part	80678	81282	4271	-	.	ID=scaffold174|size478105:hsp:48427:3.12.0.0;Parent=scaffold174|size478105:hit:25249:3.12.0.0;Target=TRINITY_DN7259_c0_g1_i2 5 604 +;Gap=M605
scaffold174|size478105	est2genome	match_part	80241	80593	4271	-	.	ID=scaffold174|size478105:hsp:48428:3.12.0.0;Parent=scaffold174|size478105:hit:25249:3.12.0.0;Target=TRINITY_DN7259_c0_g1_i2 605 959 +;Gap=M353
scaffold174|size478105	est2genome	expressed_sequence_match	73226	73588	1619	-	.	ID=scaffold174|size478105:hit:25250:3.12.0.0;Name=TRINITY_DN17465_c0_g4_i2;score=1619
scaffold174|size478105	est2genome	match_part	73226	73588	1619	-	.	ID=scaffold174|size478105:hsp:48429:3.12.0.0;Parent=scaffold174|size478105:hit:25250:3.12.0.0;Target=TRINITY_DN17465_c0_g4_i2 10 362 -;Gap=M363
scaffold174|size478105	est2genome	expressed_sequence_match	78836	79140	1015	-	.	ID=scaffold174|size478105:hit:25251:3.12.0.0;Name=TRINITY_DN17897_c0_g1_i1;score=1015
scaffold174|size478105	est2genome	match_part	79084	79140	1015	-	.	ID=scaffold174|size478105:hsp:48430:3.12.0.0;Parent=scaffold174|size478105:hit:25251:3.12.0.0;Target=TRINITY_DN17897_c0_g1_i1 1 57 +;Gap=M57
scaffold174|size478105	est2genome	match_part	78836	78984	1015	-	.	ID=scaffold174|size478105:hsp:48431:3.12.0.0;Parent=scaffold174|size478105:hit:25251:3.12.0.0;Target=TRINITY_DN17897_c0_g1_i1 58 206 +;Gap=M149
scaffold174|size478105	est2genome	expressed_sequence_match	73226	74931	7319	+	.	ID=scaffold174|size478105:hit:25252:3.12.0.0;Name=TRINITY_DN17465_c0_g4_i3;score=7319
scaffold174|size478105	est2genome	match_part	73226	74260	7319	+	.	ID=scaffold174|size478105:hsp:48432:3.12.0.0;Parent=scaffold174|size478105:hit:25252:3.12.0.0;Target=TRINITY_DN17465_c0_g4_i3 10 1025 +;Gap=M1035
scaffold174|size478105	est2genome	match_part	74420	74931	7319	+	.	ID=scaffold174|size478105:hsp:48433:3.12.0.0;Parent=scaffold174|size478105:hit:25252:3.12.0.0;Target=TRINITY_DN17465_c0_g4_i3 1026 1537 +;Gap=M512
scaffold174|size478105	est2genome	expressed_sequence_match	75298	77137	5273	+	.	ID=scaffold174|size478105:hit:25253:3.12.0.0;Name=TRINITY_DN17897_c0_g2_i2;score=5273
scaffold174|size478105	est2genome	match_part	75298	75441	5273	+	.	ID=scaffold174|size478105:hsp:48434:3.12.0.0;Parent=scaffold174|size478105:hit:25253:3.12.0.0;Target=TRINITY_DN17897_c0_g2_i2 1 144 +;Gap=M144
scaffold174|size478105	est2genome	match_part	76002	76063	5273	+	.	ID=scaffold174|size478105:hsp:48435:3.12.0.0;Parent=scaffold174|size478105:hit:25253:3.12.0.0;Target=TRINITY_DN17897_c0_g2_i2 145 206 +;Gap=M62
scaffold174|size478105	est2genome	match_part	76179	76871	5273	+	.	ID=scaffold174|size478105:hsp:48436:3.12.0.0;Parent=scaffold174|size478105:hit:25253:3.12.0.0;Target=TRINITY_DN17897_c0_g2_i2 207 900 +;Gap=M693
scaffold174|size478105	est2genome	match_part	76957	77137	5273	+	.	ID=scaffold174|size478105:hsp:48437:3.12.0.0;Parent=scaffold174|size478105:hit:25253:3.12.0.0;Target=TRINITY_DN17897_c0_g2_i2 901 1082 +;Gap=M181
scaffold174|size478105	est2genome	expressed_sequence_match	74856	75485	1039	-	.	ID=scaffold174|size478105:hit:25254:3.12.0.0;Name=TRINITY_DN13501_c0_g1_i1;score=1039
scaffold174|size478105	est2genome	match_part	75408	75485	1039	-	.	ID=scaffold174|size478105:hsp:48438:3.12.0.0;Parent=scaffold174|size478105:hit:25254:3.12.0.0;Target=TRINITY_DN13501_c0_g1_i1 1 78 +;Gap=M78
scaffold174|size478105	est2genome	match_part	74856	74994	1039	-	.	ID=scaffold174|size478105:hsp:48439:3.12.0.0;Parent=scaffold174|size478105:hit:25254:3.12.0.0;Target=TRINITY_DN13501_c0_g1_i1 79 217 +;Gap=M139
scaffold174|size478105	est2genome	expressed_sequence_match	73168	74914	7358	+	.	ID=scaffold174|size478105:hit:25255:3.12.0.0;Name=TRINITY_DN8724_c0_g1_i1;score=7358
scaffold174|size478105	est2genome	match_part	73168	74260	7358	+	.	ID=scaffold174|size478105:hsp:48440:3.12.0.0;Parent=scaffold174|size478105:hit:25255:3.12.0.0;Target=TRINITY_DN8724_c0_g1_i1 565 1646 -;Gap=M1093
scaffold174|size478105	est2genome	match_part	74420	74914	7358	+	.	ID=scaffold174|size478105:hsp:48441:3.12.0.0;Parent=scaffold174|size478105:hit:25255:3.12.0.0;Target=TRINITY_DN8724_c0_g1_i1 69 564 -;Gap=M495
scaffold174|size478105	est2genome	expressed_sequence_match	75291	80244	21894	+	.	ID=scaffold174|size478105:hit:25256:3.12.0.0;Name=TRINITY_DN17897_c0_g2_i3;score=21894
scaffold174|size478105	est2genome	match_part	75291	76063	21894	+	.	ID=scaffold174|size478105:hsp:48442:3.12.0.0;Parent=scaffold174|size478105:hit:25256:3.12.0.0;Target=TRINITY_DN17897_c0_g2_i3 7 781 +;Gap=M773
scaffold174|size478105	est2genome	match_part	76179	76871	21894	+	.	ID=scaffold174|size478105:hsp:48443:3.12.0.0;Parent=scaffold174|size478105:hit:25256:3.12.0.0;Target=TRINITY_DN17897_c0_g2_i3 782 1475 +;Gap=M693
scaffold174|size478105	est2genome	match_part	76957	77663	21894	+	.	ID=scaffold174|size478105:hsp:48444:3.12.0.0;Parent=scaffold174|size478105:hit:25256:3.12.0.0;Target=TRINITY_DN17897_c0_g2_i3 1476 2183 +;Gap=M707
scaffold174|size478105	est2genome	match_part	77746	78648	21894	+	.	ID=scaffold174|size478105:hsp:48445:3.12.0.0;Parent=scaffold174|size478105:hit:25256:3.12.0.0;Target=TRINITY_DN17897_c0_g2_i3 2184 3086 +;Gap=M903
scaffold174|size478105	est2genome	match_part	78739	79192	21894	+	.	ID=scaffold174|size478105:hsp:48446:3.12.0.0;Parent=scaffold174|size478105:hit:25256:3.12.0.0;Target=TRINITY_DN17897_c0_g2_i3 3087 3540 +;Gap=M454
scaffold174|size478105	est2genome	match_part	79268	80244	21894	+	.	ID=scaffold174|size478105:hsp:48447:3.12.0.0;Parent=scaffold174|size478105:hit:25256:3.12.0.0;Target=TRINITY_DN17897_c0_g2_i3 3541 4517 +;Gap=M977
scaffold174|size478105	est2genome	expressed_sequence_match	73226	74914	6936	+	.	ID=scaffold174|size478105:hit:25257:3.12.0.0;Name=TRINITY_DN17465_c0_g4_i4;score=6936
scaffold174|size478105	est2genome	match_part	73226	74260	6936	+	.	ID=scaffold174|size478105:hsp:48448:3.12.0.0;Parent=scaffold174|size478105:hit:25257:3.12.0.0;Target=TRINITY_DN17465_c0_g4_i4 10 1025 +;Gap=M1035
scaffold174|size478105	est2genome	match_part	74420	74914	6936	+	.	ID=scaffold174|size478105:hsp:48449:3.12.0.0;Parent=scaffold174|size478105:hit:25257:3.12.0.0;Target=TRINITY_DN17465_c0_g4_i4 1026 1523 +;Gap=M495
scaffold174|size478105	est2genome	expressed_sequence_match	74856	75485	2551	-	.	ID=scaffold174|size478105:hit:25258:3.12.0.0;Name=TRINITY_DN13501_c0_g2_i1;score=2551
scaffold174|size478105	est2genome	match_part	75093	75485	2551	-	.	ID=scaffold174|size478105:hsp:48450:3.12.0.0;Parent=scaffold174|size478105:hit:25258:3.12.0.0;Target=TRINITY_DN13501_c0_g2_i1 1 393 +;Gap=M393
scaffold174|size478105	est2genome	match_part	74856	74994	2551	-	.	ID=scaffold174|size478105:hsp:48451:3.12.0.0;Parent=scaffold174|size478105:hit:25258:3.12.0.0;Target=TRINITY_DN13501_c0_g2_i1 394 532 +;Gap=M139
scaffold174|size478105	est2genome	expressed_sequence_match	80528	80775	1195	+	.	ID=scaffold174|size478105:hit:25259:3.12.0.0;Name=TRINITY_DN1573_c0_g1_i1;score=1195
scaffold174|size478105	est2genome	match_part	80528	80775	1195	+	.	ID=scaffold174|size478105:hsp:48452:3.12.0.0;Parent=scaffold174|size478105:hit:25259:3.12.0.0;Target=TRINITY_DN1573_c0_g1_i1 1 248 -;Gap=M248
scaffold174|size478105	est2genome	expressed_sequence_match	73168	74914	7037	+	.	ID=scaffold174|size478105:hit:25260:3.12.0.0;Name=TRINITY_DN8724_c0_g1_i2;score=7037
scaffold174|size478105	est2genome	match_part	73168	74260	7037	+	.	ID=scaffold174|size478105:hsp:48453:3.12.0.0;Parent=scaffold174|size478105:hit:25260:3.12.0.0;Target=TRINITY_DN8724_c0_g1_i2 567 1639 -;Gap=M1093
scaffold174|size478105	est2genome	match_part	74420	74914	7037	+	.	ID=scaffold174|size478105:hsp:48454:3.12.0.0;Parent=scaffold174|size478105:hit:25260:3.12.0.0;Target=TRINITY_DN8724_c0_g1_i2 69 566 -;Gap=M495
scaffold174|size478105	est2genome	expressed_sequence_match	80241	81248	4650	-	.	ID=scaffold174|size478105:hit:25261:3.12.0.0;Name=TRINITY_DN15491_c0_g1_i2;score=4650
scaffold174|size478105	est2genome	match_part	80241	81248	4650	-	.	ID=scaffold174|size478105:hsp:48455:3.12.0.0;Parent=scaffold174|size478105:hit:25261:3.12.0.0;Target=TRINITY_DN15491_c0_g1_i2 25 1033 +;Gap=M1008
scaffold174|size478105	est2genome	expressed_sequence_match	75043	75485	2078	-	.	ID=scaffold174|size478105:hit:25262:3.12.0.0;Name=TRINITY_DN13501_c0_g2_i2;score=2078
scaffold174|size478105	est2genome	match_part	75043	75485	2078	-	.	ID=scaffold174|size478105:hsp:48456:3.12.0.0;Parent=scaffold174|size478105:hit:25262:3.12.0.0;Target=TRINITY_DN13501_c0_g2_i2 1 446 +;Gap=M443
scaffold174|size478105	est2genome	expressed_sequence_match	79265	79585	1596	+	.	ID=scaffold174|size478105:hit:25263:3.12.0.0;Name=TRINITY_DN4602_c0_g1_i1;score=1596
scaffold174|size478105	est2genome	match_part	79265	79585	1596	+	.	ID=scaffold174|size478105:hsp:48457:3.12.0.0;Parent=scaffold174|size478105:hit:25263:3.12.0.0;Target=TRINITY_DN4602_c0_g1_i1 1 321 -;Gap=M321
scaffold174|size478105	est2genome	expressed_sequence_match	80528	80775	1240	+	.	ID=scaffold174|size478105:hit:25264:3.12.0.0;Name=TRINITY_DN1573_c0_g2_i1;score=1240
scaffold174|size478105	est2genome	match_part	80528	80775	1240	+	.	ID=scaffold174|size478105:hsp:48458:3.12.0.0;Parent=scaffold174|size478105:hit:25264:3.12.0.0;Target=TRINITY_DN1573_c0_g2_i1 1 248 -;Gap=M248
scaffold174|size478105	est2genome	expressed_sequence_match	74856	75485	3004	-	.	ID=scaffold174|size478105:hit:25265:3.12.0.0;Name=TRINITY_DN13501_c0_g2_i3;score=3004
scaffold174|size478105	est2genome	match_part	74856	75485	3004	-	.	ID=scaffold174|size478105:hsp:48459:3.12.0.0;Parent=scaffold174|size478105:hit:25265:3.12.0.0;Target=TRINITY_DN13501_c0_g2_i3 1 633 +;Gap=M630
scaffold174|size478105	est2genome	expressed_sequence_match	80251	81248	4424	-	.	ID=scaffold174|size478105:hit:25266:3.12.0.0;Name=TRINITY_DN15491_c0_g1_i3;score=4424
scaffold174|size478105	est2genome	match_part	80678	81248	4424	-	.	ID=scaffold174|size478105:hsp:48460:3.12.0.0;Parent=scaffold174|size478105:hit:25266:3.12.0.0;Target=TRINITY_DN15491_c0_g1_i3 25 595 +;Gap=M571
scaffold174|size478105	est2genome	match_part	80251	80593	4424	-	.	ID=scaffold174|size478105:hsp:48461:3.12.0.0;Parent=scaffold174|size478105:hit:25266:3.12.0.0;Target=TRINITY_DN15491_c0_g1_i3 596 938 +;Gap=M343
scaffold174|size478105	est2genome	expressed_sequence_match	74200	74515	1544	+	.	ID=scaffold174|size478105:hit:25267:3.12.0.0;Name=TRINITY_DN1919_c0_g1_i1;score=1544
scaffold174|size478105	est2genome	match_part	74200	74515	1544	+	.	ID=scaffold174|size478105:hsp:48462:3.12.0.0;Parent=scaffold174|size478105:hit:25267:3.12.0.0;Target=TRINITY_DN1919_c0_g1_i1 1 316 +;Gap=M316
scaffold174|size478105	est2genome	expressed_sequence_match	77680	78039	1060	-	.	ID=scaffold174|size478105:hit:25268:3.12.0.0;Name=TRINITY_DN4355_c0_g2_i1;score=1060
scaffold174|size478105	est2genome	match_part	77852	78039	1060	-	.	ID=scaffold174|size478105:hsp:48463:3.12.0.0;Parent=scaffold174|size478105:hit:25268:3.12.0.0;Target=TRINITY_DN4355_c0_g2_i1 1 188 +;Gap=M188
scaffold174|size478105	est2genome	match_part	77680	77708	1060	-	.	ID=scaffold174|size478105:hsp:48464:3.12.0.0;Parent=scaffold174|size478105:hit:25268:3.12.0.0;Target=TRINITY_DN4355_c0_g2_i1 189 217 +;Gap=M29
scaffold174|size478105	est2genome	expressed_sequence_match	74856	75447	1260	-	.	ID=scaffold174|size478105:hit:25269:3.12.0.0;Name=TRINITY_DN13501_c0_g3_i1;score=1260
scaffold174|size478105	est2genome	match_part	75370	75447	1260	-	.	ID=scaffold174|size478105:hsp:48465:3.12.0.0;Parent=scaffold174|size478105:hit:25269:3.12.0.0;Target=TRINITY_DN13501_c0_g3_i1 1 78 +;Gap=M78
scaffold174|size478105	est2genome	match_part	75093	75140	1260	-	.	ID=scaffold174|size478105:hsp:48466:3.12.0.0;Parent=scaffold174|size478105:hit:25269:3.12.0.0;Target=TRINITY_DN13501_c0_g3_i1 79 126 +;Gap=M48
scaffold174|size478105	est2genome	match_part	74856	74994	1260	-	.	ID=scaffold174|size478105:hsp:48467:3.12.0.0;Parent=scaffold174|size478105:hit:25269:3.12.0.0;Target=TRINITY_DN13501_c0_g3_i1 127 265 +;Gap=M139
scaffold174|size478105	est2genome	expressed_sequence_match	75335	77137	4914	+	.	ID=scaffold174|size478105:hit:25270:3.12.0.0;Name=TRINITY_DN9760_c0_g1_i1;score=4914
scaffold174|size478105	est2genome	match_part	75335	75410	4914	+	.	ID=scaffold174|size478105:hsp:48468:3.12.0.0;Parent=scaffold174|size478105:hit:25270:3.12.0.0;Target=TRINITY_DN9760_c0_g1_i1 1 76 +;Gap=M76
scaffold174|size478105	est2genome	match_part	76002	76063	4914	+	.	ID=scaffold174|size478105:hsp:48469:3.12.0.0;Parent=scaffold174|size478105:hit:25270:3.12.0.0;Target=TRINITY_DN9760_c0_g1_i1 77 138 +;Gap=M62
scaffold174|size478105	est2genome	match_part	76179	76871	4914	+	.	ID=scaffold174|size478105:hsp:48470:3.12.0.0;Parent=scaffold174|size478105:hit:25270:3.12.0.0;Target=TRINITY_DN9760_c0_g1_i1 139 832 +;Gap=M693
scaffold174|size478105	est2genome	match_part	76957	77137	4914	+	.	ID=scaffold174|size478105:hsp:48471:3.12.0.0;Parent=scaffold174|size478105:hit:25270:3.12.0.0;Target=TRINITY_DN9760_c0_g1_i1 833 1014 +;Gap=M181
scaffold174|size478105	est2genome	expressed_sequence_match	75043	80253	20334	+	.	ID=scaffold174|size478105:hit:25271:3.12.0.0;Name=TRINITY_DN9760_c0_g1_i2;score=20334
scaffold174|size478105	est2genome	match_part	75043	75441	20334	+	.	ID=scaffold174|size478105:hsp:48472:3.12.0.0;Parent=scaffold174|size478105:hit:25271:3.12.0.0;Target=TRINITY_DN9760_c0_g1_i2 334 735 +;Gap=M399
scaffold174|size478105	est2genome	match_part	76002	76063	20334	+	.	ID=scaffold174|size478105:hsp:48473:3.12.0.0;Parent=scaffold174|size478105:hit:25271:3.12.0.0;Target=TRINITY_DN9760_c0_g1_i2 736 797 +;Gap=M62
scaffold174|size478105	est2genome	match_part	76179	76871	20334	+	.	ID=scaffold174|size478105:hsp:48474:3.12.0.0;Parent=scaffold174|size478105:hit:25271:3.12.0.0;Target=TRINITY_DN9760_c0_g1_i2 798 1491 +;Gap=M693
scaffold174|size478105	est2genome	match_part	76957	77663	20334	+	.	ID=scaffold174|size478105:hsp:48475:3.12.0.0;Parent=scaffold174|size478105:hit:25271:3.12.0.0;Target=TRINITY_DN9760_c0_g1_i2 1492 2199 +;Gap=M707
scaffold174|size478105	est2genome	match_part	77746	78648	20334	+	.	ID=scaffold174|size478105:hsp:48476:3.12.0.0;Parent=scaffold174|size478105:hit:25271:3.12.0.0;Target=TRINITY_DN9760_c0_g1_i2 2200 3102 +;Gap=M903
scaffold174|size478105	est2genome	match_part	78739	79192	20334	+	.	ID=scaffold174|size478105:hsp:48477:3.12.0.0;Parent=scaffold174|size478105:hit:25271:3.12.0.0;Target=TRINITY_DN9760_c0_g1_i2 3103 3556 +;Gap=M454
scaffold174|size478105	est2genome	match_part	79268	80253	20334	+	.	ID=scaffold174|size478105:hsp:48478:3.12.0.0;Parent=scaffold174|size478105:hit:25271:3.12.0.0;Target=TRINITY_DN9760_c0_g1_i2 3557 4542 +;Gap=M986
scaffold174|size478105	est2genome	expressed_sequence_match	75043	78790	13480	+	.	ID=scaffold174|size478105:hit:25272:3.12.0.0;Name=TRINITY_DN9760_c0_g1_i3;score=13480
scaffold174|size478105	est2genome	match_part	75043	75441	13480	+	.	ID=scaffold174|size478105:hsp:48479:3.12.0.0;Parent=scaffold174|size478105:hit:25272:3.12.0.0;Target=TRINITY_DN9760_c0_g1_i3 334 735 +;Gap=M399
scaffold174|size478105	est2genome	match_part	76179	76871	13480	+	.	ID=scaffold174|size478105:hsp:48480:3.12.0.0;Parent=scaffold174|size478105:hit:25272:3.12.0.0;Target=TRINITY_DN9760_c0_g1_i3 736 1429 +;Gap=M693
scaffold174|size478105	est2genome	match_part	76957	77663	13480	+	.	ID=scaffold174|size478105:hsp:48481:3.12.0.0;Parent=scaffold174|size478105:hit:25272:3.12.0.0;Target=TRINITY_DN9760_c0_g1_i3 1430 2137 +;Gap=M707
scaffold174|size478105	est2genome	match_part	77746	78648	13480	+	.	ID=scaffold174|size478105:hsp:48482:3.12.0.0;Parent=scaffold174|size478105:hit:25272:3.12.0.0;Target=TRINITY_DN9760_c0_g1_i3 2138 3040 +;Gap=M903
scaffold174|size478105	est2genome	match_part	78739	78790	13480	+	.	ID=scaffold174|size478105:hsp:48483:3.12.0.0;Parent=scaffold174|size478105:hit:25272:3.12.0.0;Target=TRINITY_DN9760_c0_g1_i3 3041 3092 +;Gap=M52
scaffold174|size478105	est2genome	expressed_sequence_match	74806	75161	1768	+	.	ID=scaffold174|size478105:hit:25273:3.12.0.0;Name=TRINITY_DN15332_c0_g1_i1;score=1768
scaffold174|size478105	est2genome	match_part	74806	75161	1768	+	.	ID=scaffold174|size478105:hsp:48484:3.12.0.0;Parent=scaffold174|size478105:hit:25273:3.12.0.0;Target=TRINITY_DN15332_c0_g1_i1 1 357 +;Gap=M356
scaffold174|size478105	est2genome	expressed_sequence_match	89037	89535	2495	-	.	ID=scaffold174|size478105:hit:25274:3.12.0.0;Name=TRINITY_DN6417_c0_g1_i2;score=2495
scaffold174|size478105	est2genome	match_part	89037	89535	2495	-	.	ID=scaffold174|size478105:hsp:48485:3.12.0.0;Parent=scaffold174|size478105:hit:25274:3.12.0.0;Target=TRINITY_DN6417_c0_g1_i2 1 499 +;Gap=M499
scaffold174|size478105	est2genome	expressed_sequence_match	89088	89535	2048	-	.	ID=scaffold174|size478105:hit:25275:3.12.0.0;Name=TRINITY_DN6417_c0_g1_i1;score=2048
scaffold174|size478105	est2genome	match_part	89088	89535	2048	-	.	ID=scaffold174|size478105:hsp:48486:3.12.0.0;Parent=scaffold174|size478105:hit:25275:3.12.0.0;Target=TRINITY_DN6417_c0_g1_i1 1 447 +;Gap=M448
scaffold174|size478105	blastn	expressed_sequence_match	91694	91910	217	-	.	ID=scaffold174|size478105:hit:25276:3.12.0.0;Name=TRINITY_DN4294_c0_g2_i1;score=217
scaffold174|size478105	blastn	match_part	91694	91910	217	-	.	ID=scaffold174|size478105:hsp:48487:3.12.0.0;Parent=scaffold174|size478105:hit:25276:3.12.0.0;Target=TRINITY_DN4294_c0_g2_i1 1 217 +;Gap=M217
scaffold174|size478105	blastn	expressed_sequence_match	89210	92634	84	+	.	ID=scaffold174|size478105:hit:25277:3.12.0.0;Name=TRINITY_DN16786_c0_g1_i2;score=84
scaffold174|size478105	blastn	match_part	89210	89293	84	+	.	ID=scaffold174|size478105:hsp:48488:3.12.0.0;Parent=scaffold174|size478105:hit:25277:3.12.0.0;Target=TRINITY_DN16786_c0_g1_i2 1 84 +;Gap=M84
scaffold174|size478105	blastn	match_part	89281	92634	3164	+	.	ID=scaffold174|size478105:hsp:48489:3.12.0.0;Parent=scaffold174|size478105:hit:25277:3.12.0.0;Target=TRINITY_DN16786_c0_g1_i2 61 3412 +;Gap=M3354
scaffold174|size478105	blastn	expressed_sequence_match	89142	93287	1427	-	.	ID=scaffold174|size478105:hit:25278:3.12.0.0;Name=TRINITY_DN9421_c0_g1_i2;score=1427
scaffold174|size478105	blastn	match_part	91844	93287	1427	-	.	ID=scaffold174|size478105:hsp:48490:3.12.0.0;Parent=scaffold174|size478105:hit:25278:3.12.0.0;Target=TRINITY_DN9421_c0_g1_i2 1 1443 +;Gap=M1444
scaffold174|size478105	blastn	match_part	89281	91745	2351	-	.	ID=scaffold174|size478105:hsp:48491:3.12.0.0;Parent=scaffold174|size478105:hit:25278:3.12.0.0;Target=TRINITY_DN9421_c0_g1_i2 1443 3907 +;Gap=M2465
scaffold174|size478105	blastn	match_part	89142	89293	152	-	.	ID=scaffold174|size478105:hsp:48492:3.12.0.0;Parent=scaffold174|size478105:hit:25278:3.12.0.0;Target=TRINITY_DN9421_c0_g1_i2 3884 4035 +;Gap=M152
scaffold174|size478105	blastn	expressed_sequence_match	91234	91450	211	-	.	ID=scaffold174|size478105:hit:25279:3.12.0.0;Name=TRINITY_DN22531_c0_g1_i1;score=211
scaffold174|size478105	blastn	match_part	91234	91450	211	-	.	ID=scaffold174|size478105:hsp:48493:3.12.0.0;Parent=scaffold174|size478105:hit:25279:3.12.0.0;Target=TRINITY_DN22531_c0_g1_i1 1 217 +;Gap=M217
scaffold174|size478105	blastn	expressed_sequence_match	91816	93287	1419	-	.	ID=scaffold174|size478105:hit:25280:3.12.0.0;Name=TRINITY_DN9421_c0_g1_i1;score=1419
scaffold174|size478105	blastn	match_part	91816	93287	1419	-	.	ID=scaffold174|size478105:hsp:48494:3.12.0.0;Parent=scaffold174|size478105:hit:25280:3.12.0.0;Target=TRINITY_DN9421_c0_g1_i1 1 1471 +;Gap=M1472
scaffold174|size478105	blastn	expressed_sequence_match	93467	94726	1187	+	.	ID=scaffold174|size478105:hit:25281:3.12.0.0;Name=TRINITY_DN6806_c0_g1_i1;score=1187
scaffold174|size478105	blastn	match_part	93467	94726	1187	+	.	ID=scaffold174|size478105:hsp:48495:3.12.0.0;Parent=scaffold174|size478105:hit:25281:3.12.0.0;Target=TRINITY_DN6806_c0_g1_i1 1 1264 +;Gap=M1260
scaffold174|size478105	blastn	expressed_sequence_match	93467	94726	949	+	.	ID=scaffold174|size478105:hit:25282:3.12.0.0;Name=TRINITY_DN6806_c0_g1_i2;score=949
scaffold174|size478105	blastn	match_part	93467	94458	949	+	.	ID=scaffold174|size478105:hsp:48496:3.12.0.0;Parent=scaffold174|size478105:hit:25282:3.12.0.0;Target=TRINITY_DN6806_c0_g1_i2 1 996 +;Gap=M992
scaffold174|size478105	blastn	match_part	94627	94726	70	+	.	ID=scaffold174|size478105:hsp:48497:3.12.0.0;Parent=scaffold174|size478105:hit:25282:3.12.0.0;Target=TRINITY_DN6806_c0_g1_i2 1163 1262 +;Gap=M100
scaffold174|size478105	blastn	expressed_sequence_match	93467	94458	949	+	.	ID=scaffold174|size478105:hit:25283:3.12.0.0;Name=TRINITY_DN6806_c0_g1_i3;score=949
scaffold174|size478105	blastn	match_part	93467	94458	949	+	.	ID=scaffold174|size478105:hsp:48498:3.12.0.0;Parent=scaffold174|size478105:hit:25283:3.12.0.0;Target=TRINITY_DN6806_c0_g1_i3 1 996 +;Gap=M992
scaffold174|size478105	blastn	expressed_sequence_match	94883	95188	94	+	.	ID=scaffold174|size478105:hit:25284:3.12.0.0;Name=TRINITY_DN10666_c0_g1_i1;score=94
scaffold174|size478105	blastn	match_part	94883	95188	94	+	.	ID=scaffold174|size478105:hsp:48499:3.12.0.0;Parent=scaffold174|size478105:hit:25284:3.12.0.0;Target=TRINITY_DN10666_c0_g1_i1 10 317 +;Gap=M306
scaffold174|size478105	blastn	expressed_sequence_match	95972	97754	1079	-	.	ID=scaffold174|size478105:hit:25285:3.12.0.0;Name=TRINITY_DN8417_c0_g1_i2;score=1079
scaffold174|size478105	blastn	match_part	96520	97754	1079	-	.	ID=scaffold174|size478105:hsp:48500:3.12.0.0;Parent=scaffold174|size478105:hit:25285:3.12.0.0;Target=TRINITY_DN8417_c0_g1_i2 1 1235 +;Gap=M1235
scaffold174|size478105	blastn	match_part	95972	96304	327	-	.	ID=scaffold174|size478105:hsp:48501:3.12.0.0;Parent=scaffold174|size478105:hit:25285:3.12.0.0;Target=TRINITY_DN8417_c0_g1_i2 1327 1659 +;Gap=M333
scaffold174|size478105	blastn	expressed_sequence_match	96520	97803	1146	-	.	ID=scaffold174|size478105:hit:25286:3.12.0.0;Name=TRINITY_DN15996_c0_g1_i1;score=1146
scaffold174|size478105	blastn	match_part	96520	97803	1146	-	.	ID=scaffold174|size478105:hsp:48502:3.12.0.0;Parent=scaffold174|size478105:hit:25286:3.12.0.0;Target=TRINITY_DN15996_c0_g1_i1 1 1284 +;Gap=M1284
scaffold174|size478105	blastn	expressed_sequence_match	95975	97803	1727	-	.	ID=scaffold174|size478105:hit:25287:3.12.0.0;Name=TRINITY_DN15996_c0_g1_i3;score=1727
scaffold174|size478105	blastn	match_part	95975	97803	1727	-	.	ID=scaffold174|size478105:hsp:48503:3.12.0.0;Parent=scaffold174|size478105:hit:25287:3.12.0.0;Target=TRINITY_DN15996_c0_g1_i3 1 1829 +;Gap=M1829
scaffold174|size478105	blastn	expressed_sequence_match	96307	97803	1146	-	.	ID=scaffold174|size478105:hit:25288:3.12.0.0;Name=TRINITY_DN15996_c0_g1_i2;score=1146
scaffold174|size478105	blastn	match_part	96520	97803	1146	-	.	ID=scaffold174|size478105:hsp:48504:3.12.0.0;Parent=scaffold174|size478105:hit:25288:3.12.0.0;Target=TRINITY_DN15996_c0_g1_i2 1 1284 +;Gap=M1284
scaffold174|size478105	blastn	match_part	96307	96418	76	-	.	ID=scaffold174|size478105:hsp:48505:3.12.0.0;Parent=scaffold174|size478105:hit:25288:3.12.0.0;Target=TRINITY_DN15996_c0_g1_i2 1355 1466 +;Gap=M112
scaffold174|size478105	blastn	expressed_sequence_match	95972	97754	1079	-	.	ID=scaffold174|size478105:hit:25289:3.12.0.0;Name=TRINITY_DN8417_c0_g1_i3;score=1079
scaffold174|size478105	blastn	match_part	96520	97754	1079	-	.	ID=scaffold174|size478105:hsp:48506:3.12.0.0;Parent=scaffold174|size478105:hit:25289:3.12.0.0;Target=TRINITY_DN8417_c0_g1_i3 1 1235 +;Gap=M1235
scaffold174|size478105	blastn	match_part	95972	96418	376	-	.	ID=scaffold174|size478105:hsp:48507:3.12.0.0;Parent=scaffold174|size478105:hit:25289:3.12.0.0;Target=TRINITY_DN8417_c0_g1_i3 1306 1748 +;Gap=M447
scaffold174|size478105	blastn	expressed_sequence_match	98044	98762	571	+	.	ID=scaffold174|size478105:hit:25290:3.12.0.0;Name=TRINITY_DN17183_c0_g1_i6;score=571
scaffold174|size478105	blastn	match_part	98044	98762	571	+	.	ID=scaffold174|size478105:hsp:48508:3.12.0.0;Parent=scaffold174|size478105:hit:25290:3.12.0.0;Target=TRINITY_DN17183_c0_g1_i6 1 717 +;Gap=M719
scaffold174|size478105	blastn	expressed_sequence_match	98044	102293	1038	+	.	ID=scaffold174|size478105:hit:25291:3.12.0.0;Name=TRINITY_DN17183_c0_g1_i2;score=1038
scaffold174|size478105	blastn	match_part	98044	98688	533	+	.	ID=scaffold174|size478105:hsp:48509:3.12.0.0;Parent=scaffold174|size478105:hit:25291:3.12.0.0;Target=TRINITY_DN17183_c0_g1_i2 1 643 +;Gap=M645
scaffold174|size478105	blastn	match_part	98837	99253	387	+	.	ID=scaffold174|size478105:hsp:48510:3.12.0.0;Parent=scaffold174|size478105:hit:25291:3.12.0.0;Target=TRINITY_DN17183_c0_g1_i2 643 1059 +;Gap=M417
scaffold174|size478105	blastn	match_part	100012	100090	73	+	.	ID=scaffold174|size478105:hsp:48511:3.12.0.0;Parent=scaffold174|size478105:hit:25291:3.12.0.0;Target=TRINITY_DN17183_c0_g1_i2 1570 1648 +;Gap=M79
scaffold174|size478105	blastn	match_part	100181	100225	45	+	.	ID=scaffold174|size478105:hsp:48512:3.12.0.0;Parent=scaffold174|size478105:hit:25291:3.12.0.0;Target=TRINITY_DN17183_c0_g1_i2 1648 1692 +;Gap=M45
scaffold174|size478105	blastn	match_part	100518	100587	70	+	.	ID=scaffold174|size478105:hsp:48513:3.12.0.0;Parent=scaffold174|size478105:hit:25291:3.12.0.0;Target=TRINITY_DN17183_c0_g1_i2 1807 1876 +;Gap=M70
scaffold174|size478105	blastn	match_part	100654	101160	507	+	.	ID=scaffold174|size478105:hsp:48514:3.12.0.0;Parent=scaffold174|size478105:hit:25291:3.12.0.0;Target=TRINITY_DN17183_c0_g1_i2 1875 2381 +;Gap=M507
scaffold174|size478105	blastn	match_part	101244	102293	1038	+	.	ID=scaffold174|size478105:hsp:48515:3.12.0.0;Parent=scaffold174|size478105:hit:25291:3.12.0.0;Target=TRINITY_DN17183_c0_g1_i2 2378 3427 +;Gap=M1050
scaffold174|size478105	blastn	expressed_sequence_match	98025	102510	664	+	.	ID=scaffold174|size478105:hit:25292:3.12.0.0;Name=TRINITY_DN9022_c0_g1_i2;score=664
scaffold174|size478105	blastn	match_part	98025	98688	664	+	.	ID=scaffold174|size478105:hsp:48516:3.12.0.0;Parent=scaffold174|size478105:hit:25292:3.12.0.0;Target=TRINITY_DN9022_c0_g1_i2 16 679 +;Gap=M664
scaffold174|size478105	blastn	match_part	98837	99253	411	+	.	ID=scaffold174|size478105:hsp:48517:3.12.0.0;Parent=scaffold174|size478105:hit:25292:3.12.0.0;Target=TRINITY_DN9022_c0_g1_i2 679 1095 +;Gap=M417
scaffold174|size478105	blastn	match_part	100012	100090	73	+	.	ID=scaffold174|size478105:hsp:48518:3.12.0.0;Parent=scaffold174|size478105:hit:25292:3.12.0.0;Target=TRINITY_DN9022_c0_g1_i2 1606 1684 +;Gap=M79
scaffold174|size478105	blastn	match_part	100181	100225	45	+	.	ID=scaffold174|size478105:hsp:48519:3.12.0.0;Parent=scaffold174|size478105:hit:25292:3.12.0.0;Target=TRINITY_DN9022_c0_g1_i2 1684 1728 +;Gap=M45
scaffold174|size478105	blastn	match_part	100518	100587	70	+	.	ID=scaffold174|size478105:hsp:48520:3.12.0.0;Parent=scaffold174|size478105:hit:25292:3.12.0.0;Target=TRINITY_DN9022_c0_g1_i2 1843 1912 +;Gap=M70
scaffold174|size478105	blastn	match_part	100654	101160	507	+	.	ID=scaffold174|size478105:hsp:48521:3.12.0.0;Parent=scaffold174|size478105:hit:25292:3.12.0.0;Target=TRINITY_DN9022_c0_g1_i2 1911 2417 +;Gap=M507
scaffold174|size478105	blastn	match_part	101244	101852	603	+	.	ID=scaffold174|size478105:hsp:48522:3.12.0.0;Parent=scaffold174|size478105:hit:25292:3.12.0.0;Target=TRINITY_DN9022_c0_g1_i2 2414 3022 +;Gap=M609
scaffold174|size478105	blastn	match_part	101929	102006	78	+	.	ID=scaffold174|size478105:hsp:48523:3.12.0.0;Parent=scaffold174|size478105:hit:25292:3.12.0.0;Target=TRINITY_DN9022_c0_g1_i2 3021 3098 +;Gap=M78
scaffold174|size478105	blastn	match_part	102074	102510	425	+	.	ID=scaffold174|size478105:hsp:48524:3.12.0.0;Parent=scaffold174|size478105:hit:25292:3.12.0.0;Target=TRINITY_DN9022_c0_g1_i2 3097 3533 +;Gap=M437
scaffold174|size478105	blastn	expressed_sequence_match	98025	102510	664	+	.	ID=scaffold174|size478105:hit:25293:3.12.0.0;Name=TRINITY_DN9022_c0_g1_i1;score=664
scaffold174|size478105	blastn	match_part	98025	98688	664	+	.	ID=scaffold174|size478105:hsp:48525:3.12.0.0;Parent=scaffold174|size478105:hit:25293:3.12.0.0;Target=TRINITY_DN9022_c0_g1_i1 16 679 +;Gap=M664
scaffold174|size478105	blastn	match_part	98837	99253	411	+	.	ID=scaffold174|size478105:hsp:48526:3.12.0.0;Parent=scaffold174|size478105:hit:25293:3.12.0.0;Target=TRINITY_DN9022_c0_g1_i1 679 1095 +;Gap=M417
scaffold174|size478105	blastn	match_part	100012	100090	73	+	.	ID=scaffold174|size478105:hsp:48527:3.12.0.0;Parent=scaffold174|size478105:hit:25293:3.12.0.0;Target=TRINITY_DN9022_c0_g1_i1 1606 1684 +;Gap=M79
scaffold174|size478105	blastn	match_part	100181	100225	45	+	.	ID=scaffold174|size478105:hsp:48528:3.12.0.0;Parent=scaffold174|size478105:hit:25293:3.12.0.0;Target=TRINITY_DN9022_c0_g1_i1 1684 1728 +;Gap=M45
scaffold174|size478105	blastn	match_part	100518	100587	70	+	.	ID=scaffold174|size478105:hsp:48529:3.12.0.0;Parent=scaffold174|size478105:hit:25293:3.12.0.0;Target=TRINITY_DN9022_c0_g1_i1 1843 1912 +;Gap=M70
scaffold174|size478105	blastn	match_part	100654	101160	507	+	.	ID=scaffold174|size478105:hsp:48530:3.12.0.0;Parent=scaffold174|size478105:hit:25293:3.12.0.0;Target=TRINITY_DN9022_c0_g1_i1 1911 2417 +;Gap=M507
scaffold174|size478105	blastn	match_part	101244	101852	603	+	.	ID=scaffold174|size478105:hsp:48531:3.12.0.0;Parent=scaffold174|size478105:hit:25293:3.12.0.0;Target=TRINITY_DN9022_c0_g1_i1 2414 3022 +;Gap=M609
scaffold174|size478105	blastn	match_part	101929	102006	78	+	.	ID=scaffold174|size478105:hsp:48532:3.12.0.0;Parent=scaffold174|size478105:hit:25293:3.12.0.0;Target=TRINITY_DN9022_c0_g1_i1 3021 3098 +;Gap=M78
scaffold174|size478105	blastn	match_part	102074	102129	56	+	.	ID=scaffold174|size478105:hsp:48533:3.12.0.0;Parent=scaffold174|size478105:hit:25293:3.12.0.0;Target=TRINITY_DN9022_c0_g1_i1 3097 3152 +;Gap=M56
scaffold174|size478105	blastn	match_part	102205	102510	258	+	.	ID=scaffold174|size478105:hsp:48534:3.12.0.0;Parent=scaffold174|size478105:hit:25293:3.12.0.0;Target=TRINITY_DN9022_c0_g1_i1 3151 3456 +;Gap=M306
scaffold174|size478105	blastn	expressed_sequence_match	98044	100225	633	+	.	ID=scaffold174|size478105:hit:25294:3.12.0.0;Name=TRINITY_DN17183_c0_g1_i9;score=633
scaffold174|size478105	blastn	match_part	98044	98688	633	+	.	ID=scaffold174|size478105:hsp:48535:3.12.0.0;Parent=scaffold174|size478105:hit:25294:3.12.0.0;Target=TRINITY_DN17183_c0_g1_i9 1 645 +;Gap=M645
scaffold174|size478105	blastn	match_part	98837	99253	411	+	.	ID=scaffold174|size478105:hsp:48536:3.12.0.0;Parent=scaffold174|size478105:hit:25294:3.12.0.0;Target=TRINITY_DN17183_c0_g1_i9 645 1061 +;Gap=M417
scaffold174|size478105	blastn	match_part	100012	100090	79	+	.	ID=scaffold174|size478105:hsp:48537:3.12.0.0;Parent=scaffold174|size478105:hit:25294:3.12.0.0;Target=TRINITY_DN17183_c0_g1_i9 1572 1650 +;Gap=M79
scaffold174|size478105	blastn	match_part	100181	100225	45	+	.	ID=scaffold174|size478105:hsp:48538:3.12.0.0;Parent=scaffold174|size478105:hit:25294:3.12.0.0;Target=TRINITY_DN17183_c0_g1_i9 1650 1694 +;Gap=M45
scaffold174|size478105	blastn	expressed_sequence_match	98044	100269	633	+	.	ID=scaffold174|size478105:hit:25295:3.12.0.0;Name=TRINITY_DN17183_c0_g1_i7;score=633
scaffold174|size478105	blastn	match_part	98044	98688	633	+	.	ID=scaffold174|size478105:hsp:48539:3.12.0.0;Parent=scaffold174|size478105:hit:25295:3.12.0.0;Target=TRINITY_DN17183_c0_g1_i7 1 645 +;Gap=M645
scaffold174|size478105	blastn	match_part	98837	99253	411	+	.	ID=scaffold174|size478105:hsp:48540:3.12.0.0;Parent=scaffold174|size478105:hit:25295:3.12.0.0;Target=TRINITY_DN17183_c0_g1_i7 645 1061 +;Gap=M417
scaffold174|size478105	blastn	match_part	100012	100090	73	+	.	ID=scaffold174|size478105:hsp:48541:3.12.0.0;Parent=scaffold174|size478105:hit:25295:3.12.0.0;Target=TRINITY_DN17183_c0_g1_i7 1572 1650 +;Gap=M79
scaffold174|size478105	blastn	match_part	100181	100269	89	+	.	ID=scaffold174|size478105:hsp:48542:3.12.0.0;Parent=scaffold174|size478105:hit:25295:3.12.0.0;Target=TRINITY_DN17183_c0_g1_i7 1650 1738 +;Gap=M89
scaffold174|size478105	blastn	expressed_sequence_match	98044	102293	604	+	.	ID=scaffold174|size478105:hit:25296:3.12.0.0;Name=TRINITY_DN17183_c0_g1_i5;score=604
scaffold174|size478105	blastn	match_part	98044	98688	533	+	.	ID=scaffold174|size478105:hsp:48543:3.12.0.0;Parent=scaffold174|size478105:hit:25296:3.12.0.0;Target=TRINITY_DN17183_c0_g1_i5 1 643 +;Gap=M645
scaffold174|size478105	blastn	match_part	98837	99253	387	+	.	ID=scaffold174|size478105:hsp:48544:3.12.0.0;Parent=scaffold174|size478105:hit:25296:3.12.0.0;Target=TRINITY_DN17183_c0_g1_i5 643 1059 +;Gap=M417
scaffold174|size478105	blastn	match_part	100012	100090	73	+	.	ID=scaffold174|size478105:hsp:48545:3.12.0.0;Parent=scaffold174|size478105:hit:25296:3.12.0.0;Target=TRINITY_DN17183_c0_g1_i5 1570 1648 +;Gap=M79
scaffold174|size478105	blastn	match_part	100181	100225	45	+	.	ID=scaffold174|size478105:hsp:48546:3.12.0.0;Parent=scaffold174|size478105:hit:25296:3.12.0.0;Target=TRINITY_DN17183_c0_g1_i5 1648 1692 +;Gap=M45
scaffold174|size478105	blastn	match_part	100518	100587	70	+	.	ID=scaffold174|size478105:hsp:48547:3.12.0.0;Parent=scaffold174|size478105:hit:25296:3.12.0.0;Target=TRINITY_DN17183_c0_g1_i5 1807 1876 +;Gap=M70
scaffold174|size478105	blastn	match_part	100654	101160	507	+	.	ID=scaffold174|size478105:hsp:48548:3.12.0.0;Parent=scaffold174|size478105:hit:25296:3.12.0.0;Target=TRINITY_DN17183_c0_g1_i5 1875 2381 +;Gap=M507
scaffold174|size478105	blastn	match_part	101244	101853	604	+	.	ID=scaffold174|size478105:hsp:48549:3.12.0.0;Parent=scaffold174|size478105:hit:25296:3.12.0.0;Target=TRINITY_DN17183_c0_g1_i5 2378 2987 +;Gap=M610
scaffold174|size478105	blastn	match_part	101909	102293	379	+	.	ID=scaffold174|size478105:hsp:48550:3.12.0.0;Parent=scaffold174|size478105:hit:25296:3.12.0.0;Target=TRINITY_DN17183_c0_g1_i5 2985 3369 +;Gap=M385
scaffold174|size478105	blastn	expressed_sequence_match	98044	102512	603	+	.	ID=scaffold174|size478105:hit:25297:3.12.0.0;Name=TRINITY_DN17183_c0_g1_i4;score=603
scaffold174|size478105	blastn	match_part	98044	98688	533	+	.	ID=scaffold174|size478105:hsp:48551:3.12.0.0;Parent=scaffold174|size478105:hit:25297:3.12.0.0;Target=TRINITY_DN17183_c0_g1_i4 1 643 +;Gap=M645
scaffold174|size478105	blastn	match_part	98837	99253	387	+	.	ID=scaffold174|size478105:hsp:48552:3.12.0.0;Parent=scaffold174|size478105:hit:25297:3.12.0.0;Target=TRINITY_DN17183_c0_g1_i4 643 1059 +;Gap=M417
scaffold174|size478105	blastn	match_part	100012	100090	73	+	.	ID=scaffold174|size478105:hsp:48553:3.12.0.0;Parent=scaffold174|size478105:hit:25297:3.12.0.0;Target=TRINITY_DN17183_c0_g1_i4 1570 1648 +;Gap=M79
scaffold174|size478105	blastn	match_part	100181	100225	45	+	.	ID=scaffold174|size478105:hsp:48554:3.12.0.0;Parent=scaffold174|size478105:hit:25297:3.12.0.0;Target=TRINITY_DN17183_c0_g1_i4 1648 1692 +;Gap=M45
scaffold174|size478105	blastn	match_part	100518	100587	70	+	.	ID=scaffold174|size478105:hsp:48555:3.12.0.0;Parent=scaffold174|size478105:hit:25297:3.12.0.0;Target=TRINITY_DN17183_c0_g1_i4 1807 1876 +;Gap=M70
scaffold174|size478105	blastn	match_part	100654	101160	507	+	.	ID=scaffold174|size478105:hsp:48556:3.12.0.0;Parent=scaffold174|size478105:hit:25297:3.12.0.0;Target=TRINITY_DN17183_c0_g1_i4 1875 2381 +;Gap=M507
scaffold174|size478105	blastn	match_part	101244	101852	603	+	.	ID=scaffold174|size478105:hsp:48557:3.12.0.0;Parent=scaffold174|size478105:hit:25297:3.12.0.0;Target=TRINITY_DN17183_c0_g1_i4 2378 2986 +;Gap=M609
scaffold174|size478105	blastn	match_part	101929	102129	201	+	.	ID=scaffold174|size478105:hsp:48558:3.12.0.0;Parent=scaffold174|size478105:hit:25297:3.12.0.0;Target=TRINITY_DN17183_c0_g1_i4 2985 3185 +;Gap=M201
scaffold174|size478105	blastn	match_part	102205	102512	278	+	.	ID=scaffold174|size478105:hsp:48559:3.12.0.0;Parent=scaffold174|size478105:hit:25297:3.12.0.0;Target=TRINITY_DN17183_c0_g1_i4 3184 3491 +;Gap=M308
scaffold174|size478105	blastn	expressed_sequence_match	98044	102512	603	+	.	ID=scaffold174|size478105:hit:25298:3.12.0.0;Name=TRINITY_DN17183_c0_g1_i10;score=603
scaffold174|size478105	blastn	match_part	98044	98688	533	+	.	ID=scaffold174|size478105:hsp:48560:3.12.0.0;Parent=scaffold174|size478105:hit:25298:3.12.0.0;Target=TRINITY_DN17183_c0_g1_i10 1 643 +;Gap=M645
scaffold174|size478105	blastn	match_part	98837	99253	387	+	.	ID=scaffold174|size478105:hsp:48561:3.12.0.0;Parent=scaffold174|size478105:hit:25298:3.12.0.0;Target=TRINITY_DN17183_c0_g1_i10 643 1059 +;Gap=M417
scaffold174|size478105	blastn	match_part	100012	100225	167	+	.	ID=scaffold174|size478105:hsp:48562:3.12.0.0;Parent=scaffold174|size478105:hit:25298:3.12.0.0;Target=TRINITY_DN17183_c0_g1_i10 1570 1782 +;Gap=M214
scaffold174|size478105	blastn	match_part	100518	100587	70	+	.	ID=scaffold174|size478105:hsp:48563:3.12.0.0;Parent=scaffold174|size478105:hit:25298:3.12.0.0;Target=TRINITY_DN17183_c0_g1_i10 1897 1966 +;Gap=M70
scaffold174|size478105	blastn	match_part	100654	101160	507	+	.	ID=scaffold174|size478105:hsp:48564:3.12.0.0;Parent=scaffold174|size478105:hit:25298:3.12.0.0;Target=TRINITY_DN17183_c0_g1_i10 1965 2471 +;Gap=M507
scaffold174|size478105	blastn	match_part	101244	101852	603	+	.	ID=scaffold174|size478105:hsp:48565:3.12.0.0;Parent=scaffold174|size478105:hit:25298:3.12.0.0;Target=TRINITY_DN17183_c0_g1_i10 2468 3076 +;Gap=M609
scaffold174|size478105	blastn	match_part	101929	102006	78	+	.	ID=scaffold174|size478105:hsp:48566:3.12.0.0;Parent=scaffold174|size478105:hit:25298:3.12.0.0;Target=TRINITY_DN17183_c0_g1_i10 3075 3152 +;Gap=M78
scaffold174|size478105	blastn	match_part	102074	102129	56	+	.	ID=scaffold174|size478105:hsp:48567:3.12.0.0;Parent=scaffold174|size478105:hit:25298:3.12.0.0;Target=TRINITY_DN17183_c0_g1_i10 3151 3206 +;Gap=M56
scaffold174|size478105	blastn	match_part	102205	102512	278	+	.	ID=scaffold174|size478105:hsp:48568:3.12.0.0;Parent=scaffold174|size478105:hit:25298:3.12.0.0;Target=TRINITY_DN17183_c0_g1_i10 3205 3512 +;Gap=M308
scaffold174|size478105	est2genome	expressed_sequence_match	91694	91910	1085	-	.	ID=scaffold174|size478105:hit:25299:3.12.0.0;Name=TRINITY_DN4294_c0_g2_i1;score=1085
scaffold174|size478105	est2genome	match_part	91694	91910	1085	-	.	ID=scaffold174|size478105:hsp:48569:3.12.0.0;Parent=scaffold174|size478105:hit:25299:3.12.0.0;Target=TRINITY_DN4294_c0_g2_i1 1 217 +;Gap=M217
scaffold174|size478105	est2genome	expressed_sequence_match	89210	92634	16724	+	.	ID=scaffold174|size478105:hit:25300:3.12.0.0;Name=TRINITY_DN16786_c0_g1_i2;score=16724
scaffold174|size478105	est2genome	match_part	89210	92634	16724	+	.	ID=scaffold174|size478105:hsp:48570:3.12.0.0;Parent=scaffold174|size478105:hit:25300:3.12.0.0;Target=TRINITY_DN16786_c0_g1_i2 1 3412 +;Gap=M3425
scaffold174|size478105	est2genome	expressed_sequence_match	89074	93287	20247	+	.	ID=scaffold174|size478105:hit:25301:3.12.0.0;Name=TRINITY_DN9421_c0_g1_i2;score=20247
scaffold174|size478105	est2genome	match_part	89074	91745	20247	+	.	ID=scaffold174|size478105:hsp:48571:3.12.0.0;Parent=scaffold174|size478105:hit:25301:3.12.0.0;Target=TRINITY_DN9421_c0_g1_i2 1443 4103 -;Gap=M2672
scaffold174|size478105	est2genome	match_part	91845	93287	20247	+	.	ID=scaffold174|size478105:hsp:48572:3.12.0.0;Parent=scaffold174|size478105:hit:25301:3.12.0.0;Target=TRINITY_DN9421_c0_g1_i2 1 1442 -;Gap=M1443
scaffold174|size478105	est2genome	expressed_sequence_match	91234	91450	1076	-	.	ID=scaffold174|size478105:hit:25302:3.12.0.0;Name=TRINITY_DN22531_c0_g1_i1;score=1076
scaffold174|size478105	est2genome	match_part	91234	91450	1076	-	.	ID=scaffold174|size478105:hsp:48573:3.12.0.0;Parent=scaffold174|size478105:hit:25302:3.12.0.0;Target=TRINITY_DN22531_c0_g1_i1 1 217 +;Gap=M217
scaffold174|size478105	est2genome	expressed_sequence_match	91792	93287	7330	-	.	ID=scaffold174|size478105:hit:25303:3.12.0.0;Name=TRINITY_DN9421_c0_g1_i1;score=7330
scaffold174|size478105	est2genome	match_part	91792	93287	7330	-	.	ID=scaffold174|size478105:hsp:48574:3.12.0.0;Parent=scaffold174|size478105:hit:25303:3.12.0.0;Target=TRINITY_DN9421_c0_g1_i1 1 1493 +;Gap=M1496
scaffold174|size478105	est2genome	expressed_sequence_match	93467	94736	6236	+	.	ID=scaffold174|size478105:hit:25304:3.12.0.0;Name=TRINITY_DN6806_c0_g1_i1;score=6236
scaffold174|size478105	est2genome	match_part	93467	94736	6236	+	.	ID=scaffold174|size478105:hsp:48575:3.12.0.0;Parent=scaffold174|size478105:hit:25304:3.12.0.0;Target=TRINITY_DN6806_c0_g1_i1 1 1274 +;Gap=M1270
scaffold174|size478105	est2genome	expressed_sequence_match	93467	94770	5928	+	.	ID=scaffold174|size478105:hit:25305:3.12.0.0;Name=TRINITY_DN6806_c0_g1_i2;score=5928
scaffold174|size478105	est2genome	match_part	93467	94770	5928	+	.	ID=scaffold174|size478105:hsp:48576:3.12.0.0;Parent=scaffold174|size478105:hit:25305:3.12.0.0;Target=TRINITY_DN6806_c0_g1_i2 1 1305 +;Gap=M1304
scaffold174|size478105	est2genome	expressed_sequence_match	93467	94622	5425	+	.	ID=scaffold174|size478105:hit:25306:3.12.0.0;Name=TRINITY_DN6806_c0_g1_i3;score=5425
scaffold174|size478105	est2genome	match_part	93467	94622	5425	+	.	ID=scaffold174|size478105:hsp:48577:3.12.0.0;Parent=scaffold174|size478105:hit:25306:3.12.0.0;Target=TRINITY_DN6806_c0_g1_i3 1 1158 +;Gap=M1156
scaffold174|size478105	est2genome	expressed_sequence_match	94878	95228	1244	+	.	ID=scaffold174|size478105:hit:25307:3.12.0.0;Name=TRINITY_DN10666_c0_g1_i1;score=1244
scaffold174|size478105	est2genome	match_part	94878	95228	1244	+	.	ID=scaffold174|size478105:hsp:48578:3.12.0.0;Parent=scaffold174|size478105:hit:25307:3.12.0.0;Target=TRINITY_DN10666_c0_g1_i1 5 359 +;Gap=M351
scaffold174|size478105	est2genome	expressed_sequence_match	95972	97754	7809	-	.	ID=scaffold174|size478105:hit:25308:3.12.0.0;Name=TRINITY_DN8417_c0_g1_i2;score=7809
scaffold174|size478105	est2genome	match_part	96525	97754	7809	-	.	ID=scaffold174|size478105:hsp:48579:3.12.0.0;Parent=scaffold174|size478105:hit:25308:3.12.0.0;Target=TRINITY_DN8417_c0_g1_i2 1 1230 +;Gap=M1230
scaffold174|size478105	est2genome	match_part	96407	96494	7809	-	.	ID=scaffold174|size478105:hsp:48580:3.12.0.0;Parent=scaffold174|size478105:hit:25308:3.12.0.0;Target=TRINITY_DN8417_c0_g1_i2 1231 1317 +;Gap=M88
scaffold174|size478105	est2genome	match_part	95972	96317	7809	-	.	ID=scaffold174|size478105:hsp:48581:3.12.0.0;Parent=scaffold174|size478105:hit:25308:3.12.0.0;Target=TRINITY_DN8417_c0_g1_i2 1318 1659 +;Gap=M346
scaffold174|size478105	est2genome	expressed_sequence_match	96236	97803	6686	-	.	ID=scaffold174|size478105:hit:25309:3.12.0.0;Name=TRINITY_DN15996_c0_g1_i1;score=6686
scaffold174|size478105	est2genome	match_part	96525	97803	6686	-	.	ID=scaffold174|size478105:hsp:48582:3.12.0.0;Parent=scaffold174|size478105:hit:25309:3.12.0.0;Target=TRINITY_DN15996_c0_g1_i1 1 1279 +;Gap=M1279
scaffold174|size478105	est2genome	match_part	96407	96494	6686	-	.	ID=scaffold174|size478105:hsp:48583:3.12.0.0;Parent=scaffold174|size478105:hit:25309:3.12.0.0;Target=TRINITY_DN15996_c0_g1_i1 1280 1366 +;Gap=M88
scaffold174|size478105	est2genome	match_part	96236	96317	6686	-	.	ID=scaffold174|size478105:hsp:48584:3.12.0.0;Parent=scaffold174|size478105:hit:25309:3.12.0.0;Target=TRINITY_DN15996_c0_g1_i1 1367 1445 +;Gap=M82
scaffold174|size478105	est2genome	expressed_sequence_match	95975	97803	8992	-	.	ID=scaffold174|size478105:hit:25310:3.12.0.0;Name=TRINITY_DN15996_c0_g1_i3;score=8992
scaffold174|size478105	est2genome	match_part	95975	97803	8992	-	.	ID=scaffold174|size478105:hsp:48585:3.12.0.0;Parent=scaffold174|size478105:hit:25310:3.12.0.0;Target=TRINITY_DN15996_c0_g1_i3 1 1829 +;Gap=M1829
scaffold174|size478105	est2genome	expressed_sequence_match	96236	97803	7132	-	.	ID=scaffold174|size478105:hit:25311:3.12.0.0;Name=TRINITY_DN15996_c0_g1_i2;score=7132
scaffold174|size478105	est2genome	match_part	96520	97803	7132	-	.	ID=scaffold174|size478105:hsp:48586:3.12.0.0;Parent=scaffold174|size478105:hit:25311:3.12.0.0;Target=TRINITY_DN15996_c0_g1_i2 1 1284 +;Gap=M1284
scaffold174|size478105	est2genome	match_part	96236	96487	7132	-	.	ID=scaffold174|size478105:hsp:48587:3.12.0.0;Parent=scaffold174|size478105:hit:25311:3.12.0.0;Target=TRINITY_DN15996_c0_g1_i2 1285 1534 +;Gap=M252
scaffold174|size478105	est2genome	expressed_sequence_match	95972	97754	8255	-	.	ID=scaffold174|size478105:hit:25312:3.12.0.0;Name=TRINITY_DN8417_c0_g1_i3;score=8255
scaffold174|size478105	est2genome	match_part	96520	97754	8255	-	.	ID=scaffold174|size478105:hsp:48588:3.12.0.0;Parent=scaffold174|size478105:hit:25312:3.12.0.0;Target=TRINITY_DN8417_c0_g1_i3 1 1235 +;Gap=M1235
scaffold174|size478105	est2genome	match_part	95972	96487	8255	-	.	ID=scaffold174|size478105:hsp:48589:3.12.0.0;Parent=scaffold174|size478105:hit:25312:3.12.0.0;Target=TRINITY_DN8417_c0_g1_i3 1236 1748 +;Gap=M516
scaffold174|size478105	est2genome	expressed_sequence_match	99984	100210	1135	+	.	ID=scaffold174|size478105:hit:25313:3.12.0.0;Name=TRINITY_DN27401_c0_g1_i1;score=1135
scaffold174|size478105	est2genome	match_part	99984	100210	1135	+	.	ID=scaffold174|size478105:hsp:48590:3.12.0.0;Parent=scaffold174|size478105:hit:25313:3.12.0.0;Target=TRINITY_DN27401_c0_g1_i1 1 227 -;Gap=M227
scaffold174|size478105	est2genome	expressed_sequence_match	98044	98762	3372	+	.	ID=scaffold174|size478105:hit:25314:3.12.0.0;Name=TRINITY_DN17183_c0_g1_i6;score=3372
scaffold174|size478105	est2genome	match_part	98044	98762	3372	+	.	ID=scaffold174|size478105:hsp:48591:3.12.0.0;Parent=scaffold174|size478105:hit:25314:3.12.0.0;Target=TRINITY_DN17183_c0_g1_i6 1 717 +;Gap=M719
scaffold174|size478105	est2genome	expressed_sequence_match	98044	102293	16733	+	.	ID=scaffold174|size478105:hit:25315:3.12.0.0;Name=TRINITY_DN17183_c0_g1_i2;score=16733
scaffold174|size478105	est2genome	match_part	98044	98687	16733	+	.	ID=scaffold174|size478105:hsp:48592:3.12.0.0;Parent=scaffold174|size478105:hit:25315:3.12.0.0;Target=TRINITY_DN17183_c0_g1_i2 1 642 +;Gap=M644
scaffold174|size478105	est2genome	match_part	98837	99253	16733	+	.	ID=scaffold174|size478105:hsp:48593:3.12.0.0;Parent=scaffold174|size478105:hit:25315:3.12.0.0;Target=TRINITY_DN17183_c0_g1_i2 643 1059 +;Gap=M417
scaffold174|size478105	est2genome	match_part	99354	99749	16733	+	.	ID=scaffold174|size478105:hsp:48594:3.12.0.0;Parent=scaffold174|size478105:hit:25315:3.12.0.0;Target=TRINITY_DN17183_c0_g1_i2 1060 1455 +;Gap=M396
scaffold174|size478105	est2genome	match_part	99828	99941	16733	+	.	ID=scaffold174|size478105:hsp:48595:3.12.0.0;Parent=scaffold174|size478105:hit:25315:3.12.0.0;Target=TRINITY_DN17183_c0_g1_i2 1456 1569 +;Gap=M114
scaffold174|size478105	est2genome	match_part	100012	100090	16733	+	.	ID=scaffold174|size478105:hsp:48596:3.12.0.0;Parent=scaffold174|size478105:hit:25315:3.12.0.0;Target=TRINITY_DN17183_c0_g1_i2 1570 1648 +;Gap=M79
scaffold174|size478105	est2genome	match_part	100182	100225	16733	+	.	ID=scaffold174|size478105:hsp:48597:3.12.0.0;Parent=scaffold174|size478105:hit:25315:3.12.0.0;Target=TRINITY_DN17183_c0_g1_i2 1649 1692 +;Gap=M44
scaffold174|size478105	est2genome	match_part	100312	100427	16733	+	.	ID=scaffold174|size478105:hsp:48598:3.12.0.0;Parent=scaffold174|size478105:hit:25315:3.12.0.0;Target=TRINITY_DN17183_c0_g1_i2 1693 1808 +;Gap=M116
scaffold174|size478105	est2genome	match_part	100520	100586	16733	+	.	ID=scaffold174|size478105:hsp:48599:3.12.0.0;Parent=scaffold174|size478105:hit:25315:3.12.0.0;Target=TRINITY_DN17183_c0_g1_i2 1809 1875 +;Gap=M67
scaffold174|size478105	est2genome	match_part	100655	101158	16733	+	.	ID=scaffold174|size478105:hsp:48600:3.12.0.0;Parent=scaffold174|size478105:hit:25315:3.12.0.0;Target=TRINITY_DN17183_c0_g1_i2 1876 2379 +;Gap=M504
scaffold174|size478105	est2genome	match_part	101246	102293	16733	+	.	ID=scaffold174|size478105:hsp:48601:3.12.0.0;Parent=scaffold174|size478105:hit:25315:3.12.0.0;Target=TRINITY_DN17183_c0_g1_i2 2380 3427 +;Gap=M1048
scaffold174|size478105	est2genome	expressed_sequence_match	98017	102512	17366	+	.	ID=scaffold174|size478105:hit:25316:3.12.0.0;Name=TRINITY_DN9022_c0_g1_i2;score=17366
scaffold174|size478105	est2genome	match_part	98017	98687	17366	+	.	ID=scaffold174|size478105:hsp:48602:3.12.0.0;Parent=scaffold174|size478105:hit:25316:3.12.0.0;Target=TRINITY_DN9022_c0_g1_i2 7 678 +;Gap=M671
scaffold174|size478105	est2genome	match_part	98837	99253	17366	+	.	ID=scaffold174|size478105:hsp:48603:3.12.0.0;Parent=scaffold174|size478105:hit:25316:3.12.0.0;Target=TRINITY_DN9022_c0_g1_i2 679 1095 +;Gap=M417
scaffold174|size478105	est2genome	match_part	99354	99749	17366	+	.	ID=scaffold174|size478105:hsp:48604:3.12.0.0;Parent=scaffold174|size478105:hit:25316:3.12.0.0;Target=TRINITY_DN9022_c0_g1_i2 1096 1491 +;Gap=M396
scaffold174|size478105	est2genome	match_part	99828	99941	17366	+	.	ID=scaffold174|size478105:hsp:48605:3.12.0.0;Parent=scaffold174|size478105:hit:25316:3.12.0.0;Target=TRINITY_DN9022_c0_g1_i2 1492 1605 +;Gap=M114
scaffold174|size478105	est2genome	match_part	100012	100090	17366	+	.	ID=scaffold174|size478105:hsp:48606:3.12.0.0;Parent=scaffold174|size478105:hit:25316:3.12.0.0;Target=TRINITY_DN9022_c0_g1_i2 1606 1684 +;Gap=M79
scaffold174|size478105	est2genome	match_part	100182	100225	17366	+	.	ID=scaffold174|size478105:hsp:48607:3.12.0.0;Parent=scaffold174|size478105:hit:25316:3.12.0.0;Target=TRINITY_DN9022_c0_g1_i2 1685 1728 +;Gap=M44
scaffold174|size478105	est2genome	match_part	100312	100427	17366	+	.	ID=scaffold174|size478105:hsp:48608:3.12.0.0;Parent=scaffold174|size478105:hit:25316:3.12.0.0;Target=TRINITY_DN9022_c0_g1_i2 1729 1844 +;Gap=M116
scaffold174|size478105	est2genome	match_part	100520	100586	17366	+	.	ID=scaffold174|size478105:hsp:48609:3.12.0.0;Parent=scaffold174|size478105:hit:25316:3.12.0.0;Target=TRINITY_DN9022_c0_g1_i2 1845 1911 +;Gap=M67
scaffold174|size478105	est2genome	match_part	100655	101158	17366	+	.	ID=scaffold174|size478105:hsp:48610:3.12.0.0;Parent=scaffold174|size478105:hit:25316:3.12.0.0;Target=TRINITY_DN9022_c0_g1_i2 1912 2415 +;Gap=M504
scaffold174|size478105	est2genome	match_part	101246	101851	17366	+	.	ID=scaffold174|size478105:hsp:48611:3.12.0.0;Parent=scaffold174|size478105:hit:25316:3.12.0.0;Target=TRINITY_DN9022_c0_g1_i2 2416 3021 +;Gap=M606
scaffold174|size478105	est2genome	match_part	101930	102006	17366	+	.	ID=scaffold174|size478105:hsp:48612:3.12.0.0;Parent=scaffold174|size478105:hit:25316:3.12.0.0;Target=TRINITY_DN9022_c0_g1_i2 3022 3098 +;Gap=M77
scaffold174|size478105	est2genome	match_part	102076	102512	17366	+	.	ID=scaffold174|size478105:hsp:48613:3.12.0.0;Parent=scaffold174|size478105:hit:25316:3.12.0.0;Target=TRINITY_DN9022_c0_g1_i2 3099 3535 +;Gap=M437
scaffold174|size478105	est2genome	expressed_sequence_match	98017	102512	16919	+	.	ID=scaffold174|size478105:hit:25317:3.12.0.0;Name=TRINITY_DN9022_c0_g1_i1;score=16919
scaffold174|size478105	est2genome	match_part	98017	98687	16919	+	.	ID=scaffold174|size478105:hsp:48614:3.12.0.0;Parent=scaffold174|size478105:hit:25317:3.12.0.0;Target=TRINITY_DN9022_c0_g1_i1 7 678 +;Gap=M671
scaffold174|size478105	est2genome	match_part	98837	99253	16919	+	.	ID=scaffold174|size478105:hsp:48615:3.12.0.0;Parent=scaffold174|size478105:hit:25317:3.12.0.0;Target=TRINITY_DN9022_c0_g1_i1 679 1095 +;Gap=M417
scaffold174|size478105	est2genome	match_part	99354	99749	16919	+	.	ID=scaffold174|size478105:hsp:48616:3.12.0.0;Parent=scaffold174|size478105:hit:25317:3.12.0.0;Target=TRINITY_DN9022_c0_g1_i1 1096 1491 +;Gap=M396
scaffold174|size478105	est2genome	match_part	99828	99941	16919	+	.	ID=scaffold174|size478105:hsp:48617:3.12.0.0;Parent=scaffold174|size478105:hit:25317:3.12.0.0;Target=TRINITY_DN9022_c0_g1_i1 1492 1605 +;Gap=M114
scaffold174|size478105	est2genome	match_part	100012	100090	16919	+	.	ID=scaffold174|size478105:hsp:48618:3.12.0.0;Parent=scaffold174|size478105:hit:25317:3.12.0.0;Target=TRINITY_DN9022_c0_g1_i1 1606 1684 +;Gap=M79
scaffold174|size478105	est2genome	match_part	100182	100225	16919	+	.	ID=scaffold174|size478105:hsp:48619:3.12.0.0;Parent=scaffold174|size478105:hit:25317:3.12.0.0;Target=TRINITY_DN9022_c0_g1_i1 1685 1728 +;Gap=M44
scaffold174|size478105	est2genome	match_part	100312	100427	16919	+	.	ID=scaffold174|size478105:hsp:48620:3.12.0.0;Parent=scaffold174|size478105:hit:25317:3.12.0.0;Target=TRINITY_DN9022_c0_g1_i1 1729 1844 +;Gap=M116
scaffold174|size478105	est2genome	match_part	100520	100586	16919	+	.	ID=scaffold174|size478105:hsp:48621:3.12.0.0;Parent=scaffold174|size478105:hit:25317:3.12.0.0;Target=TRINITY_DN9022_c0_g1_i1 1845 1911 +;Gap=M67
scaffold174|size478105	est2genome	match_part	100655	101158	16919	+	.	ID=scaffold174|size478105:hsp:48622:3.12.0.0;Parent=scaffold174|size478105:hit:25317:3.12.0.0;Target=TRINITY_DN9022_c0_g1_i1 1912 2415 +;Gap=M504
scaffold174|size478105	est2genome	match_part	101246	101851	16919	+	.	ID=scaffold174|size478105:hsp:48623:3.12.0.0;Parent=scaffold174|size478105:hit:25317:3.12.0.0;Target=TRINITY_DN9022_c0_g1_i1 2416 3021 +;Gap=M606
scaffold174|size478105	est2genome	match_part	101930	102006	16919	+	.	ID=scaffold174|size478105:hsp:48624:3.12.0.0;Parent=scaffold174|size478105:hit:25317:3.12.0.0;Target=TRINITY_DN9022_c0_g1_i1 3022 3098 +;Gap=M77
scaffold174|size478105	est2genome	match_part	102076	102128	16919	+	.	ID=scaffold174|size478105:hsp:48625:3.12.0.0;Parent=scaffold174|size478105:hit:25317:3.12.0.0;Target=TRINITY_DN9022_c0_g1_i1 3099 3151 +;Gap=M53
scaffold174|size478105	est2genome	match_part	102206	102512	16919	+	.	ID=scaffold174|size478105:hsp:48626:3.12.0.0;Parent=scaffold174|size478105:hit:25317:3.12.0.0;Target=TRINITY_DN9022_c0_g1_i1 3152 3458 +;Gap=M307
scaffold174|size478105	est2genome	expressed_sequence_match	98044	100489	9205	+	.	ID=scaffold174|size478105:hit:25318:3.12.0.0;Name=TRINITY_DN17183_c0_g1_i9;score=9205
scaffold174|size478105	est2genome	match_part	98044	98687	9205	+	.	ID=scaffold174|size478105:hsp:48627:3.12.0.0;Parent=scaffold174|size478105:hit:25318:3.12.0.0;Target=TRINITY_DN17183_c0_g1_i9 1 644 +;Gap=M644
scaffold174|size478105	est2genome	match_part	98837	99253	9205	+	.	ID=scaffold174|size478105:hsp:48628:3.12.0.0;Parent=scaffold174|size478105:hit:25318:3.12.0.0;Target=TRINITY_DN17183_c0_g1_i9 645 1061 +;Gap=M417
scaffold174|size478105	est2genome	match_part	99354	99749	9205	+	.	ID=scaffold174|size478105:hsp:48629:3.12.0.0;Parent=scaffold174|size478105:hit:25318:3.12.0.0;Target=TRINITY_DN17183_c0_g1_i9 1062 1457 +;Gap=M396
scaffold174|size478105	est2genome	match_part	99828	99941	9205	+	.	ID=scaffold174|size478105:hsp:48630:3.12.0.0;Parent=scaffold174|size478105:hit:25318:3.12.0.0;Target=TRINITY_DN17183_c0_g1_i9 1458 1571 +;Gap=M114
scaffold174|size478105	est2genome	match_part	100012	100090	9205	+	.	ID=scaffold174|size478105:hsp:48631:3.12.0.0;Parent=scaffold174|size478105:hit:25318:3.12.0.0;Target=TRINITY_DN17183_c0_g1_i9 1572 1650 +;Gap=M79
scaffold174|size478105	est2genome	match_part	100182	100225	9205	+	.	ID=scaffold174|size478105:hsp:48632:3.12.0.0;Parent=scaffold174|size478105:hit:25318:3.12.0.0;Target=TRINITY_DN17183_c0_g1_i9 1651 1694 +;Gap=M44
scaffold174|size478105	est2genome	match_part	100312	100489	9205	+	.	ID=scaffold174|size478105:hsp:48633:3.12.0.0;Parent=scaffold174|size478105:hit:25318:3.12.0.0;Target=TRINITY_DN17183_c0_g1_i9 1695 1872 +;Gap=M178
scaffold174|size478105	est2genome	expressed_sequence_match	98044	100291	8665	+	.	ID=scaffold174|size478105:hit:25319:3.12.0.0;Name=TRINITY_DN17183_c0_g1_i7;score=8665
scaffold174|size478105	est2genome	match_part	98044	98687	8665	+	.	ID=scaffold174|size478105:hsp:48634:3.12.0.0;Parent=scaffold174|size478105:hit:25319:3.12.0.0;Target=TRINITY_DN17183_c0_g1_i7 1 644 +;Gap=M644
scaffold174|size478105	est2genome	match_part	98837	99253	8665	+	.	ID=scaffold174|size478105:hsp:48635:3.12.0.0;Parent=scaffold174|size478105:hit:25319:3.12.0.0;Target=TRINITY_DN17183_c0_g1_i7 645 1061 +;Gap=M417
scaffold174|size478105	est2genome	match_part	99354	99749	8665	+	.	ID=scaffold174|size478105:hsp:48636:3.12.0.0;Parent=scaffold174|size478105:hit:25319:3.12.0.0;Target=TRINITY_DN17183_c0_g1_i7 1062 1457 +;Gap=M396
scaffold174|size478105	est2genome	match_part	99828	99941	8665	+	.	ID=scaffold174|size478105:hsp:48637:3.12.0.0;Parent=scaffold174|size478105:hit:25319:3.12.0.0;Target=TRINITY_DN17183_c0_g1_i7 1458 1571 +;Gap=M114
scaffold174|size478105	est2genome	match_part	100012	100090	8665	+	.	ID=scaffold174|size478105:hsp:48638:3.12.0.0;Parent=scaffold174|size478105:hit:25319:3.12.0.0;Target=TRINITY_DN17183_c0_g1_i7 1572 1650 +;Gap=M79
scaffold174|size478105	est2genome	match_part	100182	100291	8665	+	.	ID=scaffold174|size478105:hsp:48639:3.12.0.0;Parent=scaffold174|size478105:hit:25319:3.12.0.0;Target=TRINITY_DN17183_c0_g1_i7 1651 1760 +;Gap=M110
scaffold174|size478105	est2genome	expressed_sequence_match	98044	102293	16421	+	.	ID=scaffold174|size478105:hit:25320:3.12.0.0;Name=TRINITY_DN17183_c0_g1_i5;score=16421
scaffold174|size478105	est2genome	match_part	98044	98687	16421	+	.	ID=scaffold174|size478105:hsp:48640:3.12.0.0;Parent=scaffold174|size478105:hit:25320:3.12.0.0;Target=TRINITY_DN17183_c0_g1_i5 1 642 +;Gap=M644
scaffold174|size478105	est2genome	match_part	98837	99253	16421	+	.	ID=scaffold174|size478105:hsp:48641:3.12.0.0;Parent=scaffold174|size478105:hit:25320:3.12.0.0;Target=TRINITY_DN17183_c0_g1_i5 643 1059 +;Gap=M417
scaffold174|size478105	est2genome	match_part	99354	99749	16421	+	.	ID=scaffold174|size478105:hsp:48642:3.12.0.0;Parent=scaffold174|size478105:hit:25320:3.12.0.0;Target=TRINITY_DN17183_c0_g1_i5 1060 1455 +;Gap=M396
scaffold174|size478105	est2genome	match_part	99828	99941	16421	+	.	ID=scaffold174|size478105:hsp:48643:3.12.0.0;Parent=scaffold174|size478105:hit:25320:3.12.0.0;Target=TRINITY_DN17183_c0_g1_i5 1456 1569 +;Gap=M114
scaffold174|size478105	est2genome	match_part	100012	100090	16421	+	.	ID=scaffold174|size478105:hsp:48644:3.12.0.0;Parent=scaffold174|size478105:hit:25320:3.12.0.0;Target=TRINITY_DN17183_c0_g1_i5 1570 1648 +;Gap=M79
scaffold174|size478105	est2genome	match_part	100182	100225	16421	+	.	ID=scaffold174|size478105:hsp:48645:3.12.0.0;Parent=scaffold174|size478105:hit:25320:3.12.0.0;Target=TRINITY_DN17183_c0_g1_i5 1649 1692 +;Gap=M44
scaffold174|size478105	est2genome	match_part	100312	100427	16421	+	.	ID=scaffold174|size478105:hsp:48646:3.12.0.0;Parent=scaffold174|size478105:hit:25320:3.12.0.0;Target=TRINITY_DN17183_c0_g1_i5 1693 1808 +;Gap=M116
scaffold174|size478105	est2genome	match_part	100520	100586	16421	+	.	ID=scaffold174|size478105:hsp:48647:3.12.0.0;Parent=scaffold174|size478105:hit:25320:3.12.0.0;Target=TRINITY_DN17183_c0_g1_i5 1809 1875 +;Gap=M67
scaffold174|size478105	est2genome	match_part	100655	101158	16421	+	.	ID=scaffold174|size478105:hsp:48648:3.12.0.0;Parent=scaffold174|size478105:hit:25320:3.12.0.0;Target=TRINITY_DN17183_c0_g1_i5 1876 2379 +;Gap=M504
scaffold174|size478105	est2genome	match_part	101246	101851	16421	+	.	ID=scaffold174|size478105:hsp:48649:3.12.0.0;Parent=scaffold174|size478105:hit:25320:3.12.0.0;Target=TRINITY_DN17183_c0_g1_i5 2380 2985 +;Gap=M606
scaffold174|size478105	est2genome	match_part	101910	102293	16421	+	.	ID=scaffold174|size478105:hsp:48650:3.12.0.0;Parent=scaffold174|size478105:hit:25320:3.12.0.0;Target=TRINITY_DN17183_c0_g1_i5 2986 3369 +;Gap=M384
scaffold174|size478105	est2genome	expressed_sequence_match	98044	102512	16994	+	.	ID=scaffold174|size478105:hit:25321:3.12.0.0;Name=TRINITY_DN17183_c0_g1_i4;score=16994
scaffold174|size478105	est2genome	match_part	98044	98687	16994	+	.	ID=scaffold174|size478105:hsp:48651:3.12.0.0;Parent=scaffold174|size478105:hit:25321:3.12.0.0;Target=TRINITY_DN17183_c0_g1_i4 1 642 +;Gap=M644
scaffold174|size478105	est2genome	match_part	98837	99253	16994	+	.	ID=scaffold174|size478105:hsp:48652:3.12.0.0;Parent=scaffold174|size478105:hit:25321:3.12.0.0;Target=TRINITY_DN17183_c0_g1_i4 643 1059 +;Gap=M417
scaffold174|size478105	est2genome	match_part	99354	99749	16994	+	.	ID=scaffold174|size478105:hsp:48653:3.12.0.0;Parent=scaffold174|size478105:hit:25321:3.12.0.0;Target=TRINITY_DN17183_c0_g1_i4 1060 1455 +;Gap=M396
scaffold174|size478105	est2genome	match_part	99828	99941	16994	+	.	ID=scaffold174|size478105:hsp:48654:3.12.0.0;Parent=scaffold174|size478105:hit:25321:3.12.0.0;Target=TRINITY_DN17183_c0_g1_i4 1456 1569 +;Gap=M114
scaffold174|size478105	est2genome	match_part	100012	100090	16994	+	.	ID=scaffold174|size478105:hsp:48655:3.12.0.0;Parent=scaffold174|size478105:hit:25321:3.12.0.0;Target=TRINITY_DN17183_c0_g1_i4 1570 1648 +;Gap=M79
scaffold174|size478105	est2genome	match_part	100182	100225	16994	+	.	ID=scaffold174|size478105:hsp:48656:3.12.0.0;Parent=scaffold174|size478105:hit:25321:3.12.0.0;Target=TRINITY_DN17183_c0_g1_i4 1649 1692 +;Gap=M44
scaffold174|size478105	est2genome	match_part	100312	100427	16994	+	.	ID=scaffold174|size478105:hsp:48657:3.12.0.0;Parent=scaffold174|size478105:hit:25321:3.12.0.0;Target=TRINITY_DN17183_c0_g1_i4 1693 1808 +;Gap=M116
scaffold174|size478105	est2genome	match_part	100520	100586	16994	+	.	ID=scaffold174|size478105:hsp:48658:3.12.0.0;Parent=scaffold174|size478105:hit:25321:3.12.0.0;Target=TRINITY_DN17183_c0_g1_i4 1809 1875 +;Gap=M67
scaffold174|size478105	est2genome	match_part	100655	101158	16994	+	.	ID=scaffold174|size478105:hsp:48659:3.12.0.0;Parent=scaffold174|size478105:hit:25321:3.12.0.0;Target=TRINITY_DN17183_c0_g1_i4 1876 2379 +;Gap=M504
scaffold174|size478105	est2genome	match_part	101246	101851	16994	+	.	ID=scaffold174|size478105:hsp:48660:3.12.0.0;Parent=scaffold174|size478105:hit:25321:3.12.0.0;Target=TRINITY_DN17183_c0_g1_i4 2380 2985 +;Gap=M606
scaffold174|size478105	est2genome	match_part	101930	102128	16994	+	.	ID=scaffold174|size478105:hsp:48661:3.12.0.0;Parent=scaffold174|size478105:hit:25321:3.12.0.0;Target=TRINITY_DN17183_c0_g1_i4 2986 3184 +;Gap=M199
scaffold174|size478105	est2genome	match_part	102206	102512	16994	+	.	ID=scaffold174|size478105:hsp:48662:3.12.0.0;Parent=scaffold174|size478105:hit:25321:3.12.0.0;Target=TRINITY_DN17183_c0_g1_i4 3185 3491 +;Gap=M307
scaffold174|size478105	est2genome	expressed_sequence_match	98044	102512	17055	+	.	ID=scaffold174|size478105:hit:25322:3.12.0.0;Name=TRINITY_DN17183_c0_g1_i10;score=17055
scaffold174|size478105	est2genome	match_part	98044	98687	17055	+	.	ID=scaffold174|size478105:hsp:48663:3.12.0.0;Parent=scaffold174|size478105:hit:25322:3.12.0.0;Target=TRINITY_DN17183_c0_g1_i10 1 642 +;Gap=M644
scaffold174|size478105	est2genome	match_part	98837	99253	17055	+	.	ID=scaffold174|size478105:hsp:48664:3.12.0.0;Parent=scaffold174|size478105:hit:25322:3.12.0.0;Target=TRINITY_DN17183_c0_g1_i10 643 1059 +;Gap=M417
scaffold174|size478105	est2genome	match_part	99354	99749	17055	+	.	ID=scaffold174|size478105:hsp:48665:3.12.0.0;Parent=scaffold174|size478105:hit:25322:3.12.0.0;Target=TRINITY_DN17183_c0_g1_i10 1060 1455 +;Gap=M396
scaffold174|size478105	est2genome	match_part	99828	99941	17055	+	.	ID=scaffold174|size478105:hsp:48666:3.12.0.0;Parent=scaffold174|size478105:hit:25322:3.12.0.0;Target=TRINITY_DN17183_c0_g1_i10 1456 1569 +;Gap=M114
scaffold174|size478105	est2genome	match_part	100012	100225	17055	+	.	ID=scaffold174|size478105:hsp:48667:3.12.0.0;Parent=scaffold174|size478105:hit:25322:3.12.0.0;Target=TRINITY_DN17183_c0_g1_i10 1570 1782 +;Gap=M214
scaffold174|size478105	est2genome	match_part	100312	100427	17055	+	.	ID=scaffold174|size478105:hsp:48668:3.12.0.0;Parent=scaffold174|size478105:hit:25322:3.12.0.0;Target=TRINITY_DN17183_c0_g1_i10 1783 1898 +;Gap=M116
scaffold174|size478105	est2genome	match_part	100520	100586	17055	+	.	ID=scaffold174|size478105:hsp:48669:3.12.0.0;Parent=scaffold174|size478105:hit:25322:3.12.0.0;Target=TRINITY_DN17183_c0_g1_i10 1899 1965 +;Gap=M67
scaffold174|size478105	est2genome	match_part	100655	101158	17055	+	.	ID=scaffold174|size478105:hsp:48670:3.12.0.0;Parent=scaffold174|size478105:hit:25322:3.12.0.0;Target=TRINITY_DN17183_c0_g1_i10 1966 2469 +;Gap=M504
scaffold174|size478105	est2genome	match_part	101246	101851	17055	+	.	ID=scaffold174|size478105:hsp:48671:3.12.0.0;Parent=scaffold174|size478105:hit:25322:3.12.0.0;Target=TRINITY_DN17183_c0_g1_i10 2470 3075 +;Gap=M606
scaffold174|size478105	est2genome	match_part	101930	102006	17055	+	.	ID=scaffold174|size478105:hsp:48672:3.12.0.0;Parent=scaffold174|size478105:hit:25322:3.12.0.0;Target=TRINITY_DN17183_c0_g1_i10 3076 3152 +;Gap=M77
scaffold174|size478105	est2genome	match_part	102076	102128	17055	+	.	ID=scaffold174|size478105:hsp:48673:3.12.0.0;Parent=scaffold174|size478105:hit:25322:3.12.0.0;Target=TRINITY_DN17183_c0_g1_i10 3153 3205 +;Gap=M53
scaffold174|size478105	est2genome	match_part	102206	102512	17055	+	.	ID=scaffold174|size478105:hsp:48674:3.12.0.0;Parent=scaffold174|size478105:hit:25322:3.12.0.0;Target=TRINITY_DN17183_c0_g1_i10 3206 3512 +;Gap=M307
###
scaffold174|size478105	blastx	protein_match	112699	112896	194	-	.	ID=scaffold174|size478105:hit:25323:3.12.0.1;Name=jgi|Thaoce1|70356|rna23158;score=194
scaffold174|size478105	blastx	match_part	112699	112896	194	-	.	ID=scaffold174|size478105:hsp:48675:3.12.0.1;Parent=scaffold174|size478105:hit:25323:3.12.0.1;Target=jgi|Thaoce1|70356|rna23158 24 88 +;Gap=M198
scaffold174|size478105	blastx	protein_match	112687	113352	635	-	.	ID=scaffold174|size478105:hit:25324:3.12.0.1;Name=jgi|Thaps3|21421|estExt_fgenesh1_pg.C_chr_20690;score=635
scaffold174|size478105	blastx	match_part	112687	113352	635	-	.	ID=scaffold174|size478105:hsp:48676:3.12.0.1;Parent=scaffold174|size478105:hit:25324:3.12.0.1;Target=jgi|Thaps3|21421|estExt_fgenesh1_pg.C_chr_20690 2 218 +;Gap=M666
scaffold174|size478105	blastx	protein_match	112699	113277	377	-	.	ID=scaffold174|size478105:hit:25325:3.12.0.1;Name=jgi|Phatr2|47881|estExt_fgenesh1_pg.C_chr_150131;score=377
scaffold174|size478105	blastx	match_part	112699	113277	377	-	.	ID=scaffold174|size478105:hsp:48677:3.12.0.1;Parent=scaffold174|size478105:hit:25325:3.12.0.1;Target=jgi|Phatr2|47881|estExt_fgenesh1_pg.C_chr_150131 36 221 +;Gap=M579
scaffold174|size478105	blastx	protein_match	114269	116603	1415	+	.	ID=scaffold174|size478105:hit:25326:3.12.0.1;Name=jgi|Thaoce1|96977|rna10884;score=1415
scaffold174|size478105	blastx	match_part	114269	116224	1415	+	.	ID=scaffold174|size478105:hsp:48678:3.12.0.1;Parent=scaffold174|size478105:hit:25326:3.12.0.1;Target=jgi|Thaoce1|96977|rna10884 68 684 +;Gap=M1956
scaffold174|size478105	blastx	match_part	116253	116603	222	+	.	ID=scaffold174|size478105:hsp:48679:3.12.0.1;Parent=scaffold174|size478105:hit:25326:3.12.0.1;Target=jgi|Thaoce1|96977|rna10884 696 799 +;Gap=M351
scaffold174|size478105	blastx	protein_match	114368	116603	1638	+	.	ID=scaffold174|size478105:hit:25327:3.12.0.1;Name=jgi|Thaps3|2737|fgenesh1_pg.C_chr_2000692;score=1638
scaffold174|size478105	blastx	match_part	114368	116245	1638	+	.	ID=scaffold174|size478105:hsp:48680:3.12.0.1;Parent=scaffold174|size478105:hit:25327:3.12.0.1;Target=jgi|Thaps3|2737|fgenesh1_pg.C_chr_2000692 70 684 +;Gap=M1878
scaffold174|size478105	blastx	match_part	116286	116603	293	+	.	ID=scaffold174|size478105:hsp:48681:3.12.0.1;Parent=scaffold174|size478105:hit:25327:3.12.0.1;Target=jgi|Thaps3|2737|fgenesh1_pg.C_chr_2000692 695 796 +;Gap=M318
scaffold174|size478105	blastx	protein_match	117270	117995	480	-	.	ID=scaffold174|size478105:hit:25328:3.12.0.1;Name=jgi|Thaoce1|79953|rna31024;score=480
scaffold174|size478105	blastx	match_part	117270	117995	480	-	.	ID=scaffold174|size478105:hsp:48682:3.12.0.1;Parent=scaffold174|size478105:hit:25328:3.12.0.1;Target=jgi|Thaoce1|79953|rna31024 36 244 +;Gap=M726
scaffold174|size478105	blastx	protein_match	116694	117776	259	-	.	ID=scaffold174|size478105:hit:25329:3.12.0.1;Name=jgi|Thaps3|268327|estExt_thaps1_ua_kg.C_chr_20311;score=259
scaffold174|size478105	blastx	match_part	117225	117776	464	-	.	ID=scaffold174|size478105:hsp:48683:3.12.0.1;Parent=scaffold174|size478105:hit:25329:3.12.0.1;Target=jgi|Thaps3|268327|estExt_thaps1_ua_kg.C_chr_20311 110 237 +;Gap=M552
scaffold174|size478105	blastx	match_part	116694	116951	259	-	.	ID=scaffold174|size478105:hsp:48684:3.12.0.1;Parent=scaffold174|size478105:hit:25329:3.12.0.1;Target=jgi|Thaps3|268327|estExt_thaps1_ua_kg.C_chr_20311 266 369 +;Gap=M258
scaffold174|size478105	blastx	protein_match	124993	125442	403	+	.	ID=scaffold174|size478105:hit:25330:3.12.0.1;Name=jgi|Fracy1|163400|gw1.15.533.1;score=403
scaffold174|size478105	blastx	match_part	124993	125442	403	+	.	ID=scaffold174|size478105:hsp:48685:3.12.0.1;Parent=scaffold174|size478105:hit:25330:3.12.0.1;Target=jgi|Fracy1|163400|gw1.15.533.1 1 150 +;Gap=M450
scaffold174|size478105	blastx	protein_match	124909	125442	415	+	.	ID=scaffold174|size478105:hit:25331:3.12.0.1;Name=jgi|Fracy1|224395|fgenesh2_pm.3_%2523_13;score=415
scaffold174|size478105	blastx	match_part	124909	125442	415	+	.	ID=scaffold174|size478105:hsp:48686:3.12.0.1;Parent=scaffold174|size478105:hit:25331:3.12.0.1;Target=jgi|Fracy1|224395|fgenesh2_pm.3_%252523_13 3 187 +;Gap=M534
scaffold174|size478105	blastx	protein_match	124858	125445	607	+	.	ID=scaffold174|size478105:hit:25332:3.12.0.1;Name=jgi|Thaps3|39622|estExt_gwp_gw1.C_chr_20533;score=607
scaffold174|size478105	blastx	match_part	124858	125445	607	+	.	ID=scaffold174|size478105:hsp:48687:3.12.0.1;Parent=scaffold174|size478105:hit:25332:3.12.0.1;Target=jgi|Thaps3|39622|estExt_gwp_gw1.C_chr_20533 1 203 +;Gap=M588
scaffold174|size478105	blastx	protein_match	125308	125445	194	+	.	ID=scaffold174|size478105:hit:25333:3.12.0.1;Name=jgi|Thaoce1|92458|rna1538;score=194
scaffold174|size478105	blastx	match_part	125308	125445	194	+	.	ID=scaffold174|size478105:hsp:48688:3.12.0.1;Parent=scaffold174|size478105:hit:25333:3.12.0.1;Target=jgi|Thaoce1|92458|rna1538 44 89 +;Gap=M138
scaffold174|size478105	blastx	protein_match	124909	125442	415	+	.	ID=scaffold174|size478105:hit:25334:3.12.0.1;Name=jgi|Fracy1|224395|fgenesh2_pm.3_%2523_13;score=415
scaffold174|size478105	blastx	match_part	124909	125442	415	+	.	ID=scaffold174|size478105:hsp:48689:3.12.0.1;Parent=scaffold174|size478105:hit:25334:3.12.0.1;Target=jgi|Fracy1|224395|fgenesh2_pm.3_%252523_13 3 187 +;Gap=M534
scaffold174|size478105	blastx	protein_match	124909	125442	415	+	.	ID=scaffold174|size478105:hit:25335:3.12.0.1;Name=jgi|Fracy1|224395|fgenesh2_pm.3_%2523_13;score=415
scaffold174|size478105	blastx	match_part	124909	125442	415	+	.	ID=scaffold174|size478105:hsp:48690:3.12.0.1;Parent=scaffold174|size478105:hit:25335:3.12.0.1;Target=jgi|Fracy1|224395|fgenesh2_pm.3_%252523_13 3 187 +;Gap=M534
scaffold174|size478105	blastx	protein_match	124993	125442	403	+	.	ID=scaffold174|size478105:hit:25336:3.12.0.1;Name=jgi|Fracy1|163400|gw1.15.533.1;score=403
scaffold174|size478105	blastx	match_part	124993	125442	403	+	.	ID=scaffold174|size478105:hsp:48691:3.12.0.1;Parent=scaffold174|size478105:hit:25336:3.12.0.1;Target=jgi|Fracy1|163400|gw1.15.533.1 1 150 +;Gap=M450
scaffold174|size478105	blastx	protein_match	124873	125442	464	+	.	ID=scaffold174|size478105:hit:25337:3.12.0.1;Name=jgi|Phatr2|48728|estExt_fgenesh1_pg.C_chr_190025;score=464
scaffold174|size478105	blastx	match_part	124873	125442	464	+	.	ID=scaffold174|size478105:hsp:48692:3.12.0.1;Parent=scaffold174|size478105:hit:25337:3.12.0.1;Target=jgi|Phatr2|48728|estExt_fgenesh1_pg.C_chr_190025 1 191 +;Gap=M570
scaffold174|size478105	blastx	protein_match	124996	125445	300	+	.	ID=scaffold174|size478105:hit:25338:3.12.0.1;Name=jgi|Thaps3|37642|e_gw1.15.144.1;score=300
scaffold174|size478105	blastx	match_part	124996	125445	300	+	.	ID=scaffold174|size478105:hsp:48693:3.12.0.1;Parent=scaffold174|size478105:hit:25338:3.12.0.1;Target=jgi|Thaps3|37642|e_gw1.15.144.1 1 167 +;Gap=M450
scaffold174|size478105	blastx	protein_match	125667	134984	1683	-	.	ID=scaffold174|size478105:hit:25339:3.12.0.1;Name=jgi|Thaps3|21425|estExt_fgenesh1_pg.C_chr_20695;score=1683
scaffold174|size478105	blastx	match_part	134415	134984	716	-	.	ID=scaffold174|size478105:hsp:48694:3.12.0.1;Parent=scaffold174|size478105:hit:25339:3.12.0.1;Target=jgi|Thaps3|21425|estExt_fgenesh1_pg.C_chr_20695 2 193 +;Gap=M570
scaffold174|size478105	blastx	match_part	133493	134305	587	-	.	ID=scaffold174|size478105:hsp:48695:3.12.0.1;Parent=scaffold174|size478105:hit:25339:3.12.0.1;Target=jgi|Thaps3|21425|estExt_fgenesh1_pg.C_chr_20695 192 450 +;Gap=M813
scaffold174|size478105	blastx	match_part	125667	127850	1683	-	.	ID=scaffold174|size478105:hsp:48696:3.12.0.1;Parent=scaffold174|size478105:hit:25339:3.12.0.1;Target=jgi|Thaps3|21425|estExt_fgenesh1_pg.C_chr_20695 471 1184 +;Gap=M2184
scaffold174|size478105	blastx	protein_match	125667	127184	906	-	.	ID=scaffold174|size478105:hit:25340:3.12.0.1;Name=jgi|Thaoce1|93581|rna10539;score=906
scaffold174|size478105	blastx	match_part	125667	127184	906	-	.	ID=scaffold174|size478105:hsp:48697:3.12.0.1;Parent=scaffold174|size478105:hit:25340:3.12.0.1;Target=jgi|Thaoce1|93581|rna10539 124 591 +;Gap=M1518
scaffold174|size478105	blastx	protein_match	133502	134999	316	-	.	ID=scaffold174|size478105:hit:25341:3.12.0.1;Name=jgi|Thaoce1|94432|rna3832;score=316
scaffold174|size478105	blastx	match_part	134415	134999	557	-	.	ID=scaffold174|size478105:hsp:48698:3.12.0.1;Parent=scaffold174|size478105:hit:25341:3.12.0.1;Target=jgi|Thaoce1|94432|rna3832 115 301 +;Gap=M585
scaffold174|size478105	blastx	match_part	134237	134314	82	-	.	ID=scaffold174|size478105:hsp:48699:3.12.0.1;Parent=scaffold174|size478105:hit:25341:3.12.0.1;Target=jgi|Thaoce1|94432|rna3832 297 322 +;Gap=M78
scaffold174|size478105	blastx	match_part	133502	133780	316	-	.	ID=scaffold174|size478105:hsp:48700:3.12.0.1;Parent=scaffold174|size478105:hit:25341:3.12.0.1;Target=jgi|Thaoce1|94432|rna3832 398 488 +;Gap=M279
scaffold174|size478105	blastx	protein_match	135641	138867	752	+	.	ID=scaffold174|size478105:hit:25342:3.12.0.1;Name=jgi|Thaps3|2742|fgenesh1_pg.C_chr_2000697;score=752
scaffold174|size478105	blastx	match_part	135641	136324	752	+	.	ID=scaffold174|size478105:hsp:48701:3.12.0.1;Parent=scaffold174|size478105:hit:25342:3.12.0.1;Target=jgi|Thaps3|2742|fgenesh1_pg.C_chr_2000697 5 246 +;Gap=M684
scaffold174|size478105	blastx	match_part	136372	137886	712	+	.	ID=scaffold174|size478105:hsp:48702:3.12.0.1;Parent=scaffold174|size478105:hit:25342:3.12.0.1;Target=jgi|Thaps3|2742|fgenesh1_pg.C_chr_2000697 271 805 +;Gap=M1515
scaffold174|size478105	blastx	match_part	138039	138338	339	+	.	ID=scaffold174|size478105:hsp:48703:3.12.0.1;Parent=scaffold174|size478105:hit:25342:3.12.0.1;Target=jgi|Thaps3|2742|fgenesh1_pg.C_chr_2000697 845 943 +;Gap=M300
scaffold174|size478105	blastx	match_part	138331	138867	805	+	.	ID=scaffold174|size478105:hsp:48704:3.12.0.1;Parent=scaffold174|size478105:hit:25342:3.12.0.1;Target=jgi|Thaps3|2742|fgenesh1_pg.C_chr_2000697 941 1119 +;Gap=M537
scaffold174|size478105	blastx	protein_match	135662	138849	563	+	.	ID=scaffold174|size478105:hit:25343:3.12.0.1;Name=jgi|Thaoce1|87599|rna17628;score=563
scaffold174|size478105	blastx	match_part	135662	136309	563	+	.	ID=scaffold174|size478105:hsp:48705:3.12.0.1;Parent=scaffold174|size478105:hit:25343:3.12.0.1;Target=jgi|Thaoce1|87599|rna17628 15 230 +;Gap=M648
scaffold174|size478105	blastx	match_part	136378	137886	383	+	.	ID=scaffold174|size478105:hsp:48706:3.12.0.1;Parent=scaffold174|size478105:hit:25343:3.12.0.1;Target=jgi|Thaoce1|87599|rna17628 256 716 +;Gap=M1509
scaffold174|size478105	blastx	match_part	138135	138344	282	+	.	ID=scaffold174|size478105:hsp:48707:3.12.0.1;Parent=scaffold174|size478105:hit:25343:3.12.0.1;Target=jgi|Thaoce1|87599|rna17628 792 861 +;Gap=M210
scaffold174|size478105	blastx	match_part	138313	138849	724	+	.	ID=scaffold174|size478105:hsp:48708:3.12.0.1;Parent=scaffold174|size478105:hit:25343:3.12.0.1;Target=jgi|Thaoce1|87599|rna17628 853 1031 +;Gap=M537
scaffold174|size478105	blastx	protein_match	138960	139643	454	-	.	ID=scaffold174|size478105:hit:25344:3.12.0.1;Name=jgi|Phatr2|48591|estExt_fgenesh1_pg.C_chr_180115;score=454
scaffold174|size478105	blastx	match_part	138960	139643	454	-	.	ID=scaffold174|size478105:hsp:48709:3.12.0.1;Parent=scaffold174|size478105:hit:25344:3.12.0.1;Target=jgi|Phatr2|48591|estExt_fgenesh1_pg.C_chr_180115 38 276 +;Gap=M684
scaffold174|size478105	blastx	protein_match	138960	139385	534	-	.	ID=scaffold174|size478105:hit:25345:3.12.0.1;Name=jgi|Thaps3|268329|estExt_thaps1_ua_kg.C_chr_20313;score=534
scaffold174|size478105	blastx	match_part	138960	139385	534	-	.	ID=scaffold174|size478105:hsp:48710:3.12.0.1;Parent=scaffold174|size478105:hit:25345:3.12.0.1;Target=jgi|Thaps3|268329|estExt_thaps1_ua_kg.C_chr_20313 1 142 +;Gap=M426
scaffold174|size478105	blastx	protein_match	138960	139643	705	-	.	ID=scaffold174|size478105:hit:25346:3.12.0.1;Name=jgi|Thaoce1|98791|rna12969;score=705
scaffold174|size478105	blastx	match_part	138960	139643	705	-	.	ID=scaffold174|size478105:hsp:48711:3.12.0.1;Parent=scaffold174|size478105:hit:25346:3.12.0.1;Target=jgi|Thaoce1|98791|rna12969 14 238 +;Gap=M684
scaffold174|size478105	blastx	protein_match	159918	166737	169	+	.	ID=scaffold174|size478105:hit:25347:3.12.0.1;Name=jgi|Fracy1|239015|fgenesh2_pg.6_%2523_417;score=169
scaffold174|size478105	blastx	match_part	159918	160148	169	+	.	ID=scaffold174|size478105:hsp:48712:3.12.0.1;Parent=scaffold174|size478105:hit:25347:3.12.0.1;Target=jgi|Fracy1|239015|fgenesh2_pg.6_%252523_417 33 111 +;Gap=M231
scaffold174|size478105	blastx	match_part	166468	166737	207	+	.	ID=scaffold174|size478105:hsp:48713:3.12.0.1;Parent=scaffold174|size478105:hit:25347:3.12.0.1;Target=jgi|Fracy1|239015|fgenesh2_pg.6_%252523_417 20 111 +;Gap=M270
scaffold174|size478105	blastx	protein_match	159918	166737	169	+	.	ID=scaffold174|size478105:hit:25348:3.12.0.1;Name=jgi|Fracy1|239015|fgenesh2_pg.6_%2523_417;score=169
scaffold174|size478105	blastx	match_part	159918	160148	169	+	.	ID=scaffold174|size478105:hsp:48714:3.12.0.1;Parent=scaffold174|size478105:hit:25348:3.12.0.1;Target=jgi|Fracy1|239015|fgenesh2_pg.6_%252523_417 33 111 +;Gap=M231
scaffold174|size478105	blastx	match_part	166468	166737	207	+	.	ID=scaffold174|size478105:hsp:48715:3.12.0.1;Parent=scaffold174|size478105:hit:25348:3.12.0.1;Target=jgi|Fracy1|239015|fgenesh2_pg.6_%252523_417 20 111 +;Gap=M270
scaffold174|size478105	blastx	protein_match	160161	167064	81	+	.	ID=scaffold174|size478105:hit:25349:3.12.0.1;Name=jgi|Thaoce1|83761|rna28311;score=81
scaffold174|size478105	blastx	match_part	160161	160211	81	+	.	ID=scaffold174|size478105:hsp:48716:3.12.0.1;Parent=scaffold174|size478105:hit:25349:3.12.0.1;Target=jgi|Thaoce1|83761|rna28311 50 66 +;Gap=M51
scaffold174|size478105	blastx	match_part	160208	160474	171	+	.	ID=scaffold174|size478105:hsp:48717:3.12.0.1;Parent=scaffold174|size478105:hit:25349:3.12.0.1;Target=jgi|Thaoce1|83761|rna28311 66 155 +;Gap=M267
scaffold174|size478105	blastx	match_part	166750	167064	255	+	.	ID=scaffold174|size478105:hsp:48718:3.12.0.1;Parent=scaffold174|size478105:hit:25349:3.12.0.1;Target=jgi|Thaoce1|83761|rna28311 50 155 +;Gap=M315
scaffold174|size478105	blastx	protein_match	159918	166737	169	+	.	ID=scaffold174|size478105:hit:25350:3.12.0.1;Name=jgi|Fracy1|239015|fgenesh2_pg.6_%2523_417;score=169
scaffold174|size478105	blastx	match_part	159918	160148	169	+	.	ID=scaffold174|size478105:hsp:48719:3.12.0.1;Parent=scaffold174|size478105:hit:25350:3.12.0.1;Target=jgi|Fracy1|239015|fgenesh2_pg.6_%252523_417 33 111 +;Gap=M231
scaffold174|size478105	blastx	match_part	166468	166737	207	+	.	ID=scaffold174|size478105:hsp:48720:3.12.0.1;Parent=scaffold174|size478105:hit:25350:3.12.0.1;Target=jgi|Fracy1|239015|fgenesh2_pg.6_%252523_417 20 111 +;Gap=M270
scaffold174|size478105	blastx	protein_match	179496	180932	895	+	.	ID=scaffold174|size478105:hit:25351:3.12.0.1;Name=jgi|Thaps3|10093|fgenesh1_pg.C_chr_15000083;score=895
scaffold174|size478105	blastx	match_part	179496	180932	895	+	.	ID=scaffold174|size478105:hsp:48721:3.12.0.1;Parent=scaffold174|size478105:hit:25351:3.12.0.1;Target=jgi|Thaps3|10093|fgenesh1_pg.C_chr_15000083 10 495 +;Gap=M1437
scaffold174|size478105	blastx	protein_match	181061	182058	380	-	.	ID=scaffold174|size478105:hit:25352:3.12.0.1;Name=jgi|Fracy1|177704|e_gw1.1.1902.1;score=380
scaffold174|size478105	blastx	match_part	181468	182058	761	-	.	ID=scaffold174|size478105:hsp:48722:3.12.0.1;Parent=scaffold174|size478105:hit:25352:3.12.0.1;Target=jgi|Fracy1|177704|e_gw1.1.1902.1 6 184 +;Gap=M591
scaffold174|size478105	blastx	match_part	181061	181402	380	-	.	ID=scaffold174|size478105:hsp:48723:3.12.0.1;Parent=scaffold174|size478105:hit:25352:3.12.0.1;Target=jgi|Fracy1|177704|e_gw1.1.1902.1 182 271 +;Gap=M342
scaffold174|size478105	blastx	protein_match	181055	182259	520	-	.	ID=scaffold174|size478105:hit:25353:3.12.0.1;Name=jgi|Thaoce1|86327|rna30880;score=520
scaffold174|size478105	blastx	match_part	181468	182259	1020	-	.	ID=scaffold174|size478105:hsp:48724:3.12.0.1;Parent=scaffold174|size478105:hit:25353:3.12.0.1;Target=jgi|Thaoce1|86327|rna30880 3 260 +;Gap=M792
scaffold174|size478105	blastx	match_part	181055	181399	520	-	.	ID=scaffold174|size478105:hsp:48725:3.12.0.1;Parent=scaffold174|size478105:hit:25353:3.12.0.1;Target=jgi|Thaoce1|86327|rna30880 259 373 +;Gap=M345
scaffold174|size478105	blastx	protein_match	181055	182028	397	-	.	ID=scaffold174|size478105:hit:25354:3.12.0.1;Name=jgi|Thaps3|38800|e_gw1.23.70.1;score=397
scaffold174|size478105	blastx	match_part	181468	182028	761	-	.	ID=scaffold174|size478105:hsp:48726:3.12.0.1;Parent=scaffold174|size478105:hit:25354:3.12.0.1;Target=jgi|Thaps3|38800|e_gw1.23.70.1 1 157 +;Gap=M561
scaffold174|size478105	blastx	match_part	181055	181399	397	-	.	ID=scaffold174|size478105:hsp:48727:3.12.0.1;Parent=scaffold174|size478105:hit:25354:3.12.0.1;Target=jgi|Thaps3|38800|e_gw1.23.70.1 156 246 +;Gap=M345
scaffold174|size478105	blastx	protein_match	181043	181980	172	-	.	ID=scaffold174|size478105:hit:25355:3.12.0.1;Name=jgi|Thaps3|37054|e_gw1.13.123.1;score=172
scaffold174|size478105	blastx	match_part	181372	181980	315	-	.	ID=scaffold174|size478105:hsp:48728:3.12.0.1;Parent=scaffold174|size478105:hit:25355:3.12.0.1;Target=jgi|Thaps3|37054|e_gw1.13.123.1 1 171 +;Gap=M609
scaffold174|size478105	blastx	match_part	181043	181396	172	-	.	ID=scaffold174|size478105:hsp:48729:3.12.0.1;Parent=scaffold174|size478105:hit:25355:3.12.0.1;Target=jgi|Thaps3|37054|e_gw1.13.123.1 145 245 +;Gap=M354
scaffold174|size478105	blastx	protein_match	181061	182058	380	-	.	ID=scaffold174|size478105:hit:25356:3.12.0.1;Name=jgi|Fracy1|177704|e_gw1.1.1902.1;score=380
scaffold174|size478105	blastx	match_part	181468	182058	761	-	.	ID=scaffold174|size478105:hsp:48730:3.12.0.1;Parent=scaffold174|size478105:hit:25356:3.12.0.1;Target=jgi|Fracy1|177704|e_gw1.1.1902.1 6 184 +;Gap=M591
scaffold174|size478105	blastx	match_part	181061	181402	380	-	.	ID=scaffold174|size478105:hsp:48731:3.12.0.1;Parent=scaffold174|size478105:hit:25356:3.12.0.1;Target=jgi|Fracy1|177704|e_gw1.1.1902.1 182 271 +;Gap=M342
scaffold174|size478105	blastx	protein_match	181061	182058	380	-	.	ID=scaffold174|size478105:hit:25357:3.12.0.1;Name=jgi|Fracy1|177704|e_gw1.1.1902.1;score=380
scaffold174|size478105	blastx	match_part	181468	182058	761	-	.	ID=scaffold174|size478105:hsp:48732:3.12.0.1;Parent=scaffold174|size478105:hit:25357:3.12.0.1;Target=jgi|Fracy1|177704|e_gw1.1.1902.1 6 184 +;Gap=M591
scaffold174|size478105	blastx	match_part	181061	181402	380	-	.	ID=scaffold174|size478105:hsp:48733:3.12.0.1;Parent=scaffold174|size478105:hit:25357:3.12.0.1;Target=jgi|Fracy1|177704|e_gw1.1.1902.1 182 271 +;Gap=M342
scaffold174|size478105	blastx	protein_match	181064	182058	378	-	.	ID=scaffold174|size478105:hit:25358:3.12.0.1;Name=jgi|Fracy1|159013|gw1.109.38.1;score=378
scaffold174|size478105	blastx	match_part	181468	182058	801	-	.	ID=scaffold174|size478105:hsp:48734:3.12.0.1;Parent=scaffold174|size478105:hit:25358:3.12.0.1;Target=jgi|Fracy1|159013|gw1.109.38.1 3 187 +;Gap=M591
scaffold174|size478105	blastx	match_part	181064	181402	378	-	.	ID=scaffold174|size478105:hsp:48735:3.12.0.1;Parent=scaffold174|size478105:hit:25358:3.12.0.1;Target=jgi|Fracy1|159013|gw1.109.38.1 185 273 +;Gap=M339
scaffold174|size478105	blastx	protein_match	181061	182010	148	-	.	ID=scaffold174|size478105:hit:25359:3.12.0.1;Name=jgi|Thaps3|35409|e_gw1.7.349.1;score=148
scaffold174|size478105	blastx	match_part	181468	182010	323	-	.	ID=scaffold174|size478105:hsp:48736:3.12.0.1;Parent=scaffold174|size478105:hit:25359:3.12.0.1;Target=jgi|Thaps3|35409|e_gw1.7.349.1 13 172 +;Gap=M543
scaffold174|size478105	blastx	match_part	181061	181402	148	-	.	ID=scaffold174|size478105:hsp:48737:3.12.0.1;Parent=scaffold174|size478105:hit:25359:3.12.0.1;Target=jgi|Thaps3|35409|e_gw1.7.349.1 170 260 +;Gap=M342
scaffold174|size478105	blastx	protein_match	183457	184062	836	+	.	ID=scaffold174|size478105:hit:25360:3.12.0.1;Name=jgi|Thaps3|17362|gw1.2.493.1;score=836
scaffold174|size478105	blastx	match_part	183457	184062	836	+	.	ID=scaffold174|size478105:hsp:48738:3.12.0.1;Parent=scaffold174|size478105:hit:25360:3.12.0.1;Target=jgi|Thaps3|17362|gw1.2.493.1 1 174 +;Gap=M606
scaffold174|size478105	blastx	protein_match	183454	184113	671	+	.	ID=scaffold174|size478105:hit:25361:3.12.0.1;Name=jgi|Fracy1|202052|e_gw1.71.72.1;score=671
scaffold174|size478105	blastx	match_part	183454	184113	671	+	.	ID=scaffold174|size478105:hsp:48739:3.12.0.1;Parent=scaffold174|size478105:hit:25361:3.12.0.1;Target=jgi|Fracy1|202052|e_gw1.71.72.1 5 195 +;Gap=M660
scaffold174|size478105	blastx	protein_match	183454	184113	667	+	.	ID=scaffold174|size478105:hit:25362:3.12.0.1;Name=jgi|Fracy1|177929|e_gw1.1.707.1;score=667
scaffold174|size478105	blastx	match_part	183454	184113	667	+	.	ID=scaffold174|size478105:hsp:48740:3.12.0.1;Parent=scaffold174|size478105:hit:25362:3.12.0.1;Target=jgi|Fracy1|177929|e_gw1.1.707.1 5 195 +;Gap=M660
scaffold174|size478105	blastx	protein_match	183454	184113	667	+	.	ID=scaffold174|size478105:hit:25363:3.12.0.1;Name=jgi|Fracy1|177929|e_gw1.1.707.1;score=667
scaffold174|size478105	blastx	match_part	183454	184113	667	+	.	ID=scaffold174|size478105:hsp:48741:3.12.0.1;Parent=scaffold174|size478105:hit:25363:3.12.0.1;Target=jgi|Fracy1|177929|e_gw1.1.707.1 5 195 +;Gap=M660
scaffold174|size478105	blastx	protein_match	183454	184113	667	+	.	ID=scaffold174|size478105:hit:25364:3.12.0.1;Name=jgi|Fracy1|177929|e_gw1.1.707.1;score=667
scaffold174|size478105	blastx	match_part	183454	184113	667	+	.	ID=scaffold174|size478105:hsp:48742:3.12.0.1;Parent=scaffold174|size478105:hit:25364:3.12.0.1;Target=jgi|Fracy1|177929|e_gw1.1.707.1 5 195 +;Gap=M660
scaffold174|size478105	blastx	protein_match	183463	184062	627	+	.	ID=scaffold174|size478105:hit:25365:3.12.0.1;Name=jgi|Phatr2|5271|gw1.29.71.1;score=627
scaffold174|size478105	blastx	match_part	183463	184062	627	+	.	ID=scaffold174|size478105:hsp:48743:3.12.0.1;Parent=scaffold174|size478105:hit:25365:3.12.0.1;Target=jgi|Phatr2|5271|gw1.29.71.1 1 169 +;Gap=M600
scaffold174|size478105	blastx	protein_match	182992	184113	1129	+	.	ID=scaffold174|size478105:hit:25366:3.12.0.1;Name=jgi|Thaoce1|75290|rna31822;score=1129
scaffold174|size478105	blastx	match_part	182992	184113	1129	+	.	ID=scaffold174|size478105:hsp:48744:3.12.0.1;Parent=scaffold174|size478105:hit:25366:3.12.0.1;Target=jgi|Thaoce1|75290|rna31822 9 336 +;Gap=M1122
scaffold174|size478105	blastx	protein_match	184499	184876	387	-	.	ID=scaffold174|size478105:hit:25367:3.12.0.1;Name=jgi|Thaoce1|102979|rna3014;score=387
scaffold174|size478105	blastx	match_part	184499	184876	387	-	.	ID=scaffold174|size478105:hsp:48745:3.12.0.1;Parent=scaffold174|size478105:hit:25367:3.12.0.1;Target=jgi|Thaoce1|102979|rna3014 1 124 +;Gap=M378
scaffold174|size478105	blastx	protein_match	184514	184669	177	-	.	ID=scaffold174|size478105:hit:25368:3.12.0.1;Name=jgi|Fracy1|268053|estExt_fgenesh2_kg.C_30102;score=177
scaffold174|size478105	blastx	match_part	184514	184669	177	-	.	ID=scaffold174|size478105:hsp:48746:3.12.0.1;Parent=scaffold174|size478105:hit:25368:3.12.0.1;Target=jgi|Fracy1|268053|estExt_fgenesh2_kg.C_30102 55 105 +;Gap=M156
scaffold174|size478105	blastx	protein_match	184514	184771	171	-	.	ID=scaffold174|size478105:hit:25369:3.12.0.1;Name=jgi|Phatr2|49172|estExt_fgenesh1_pg.C_chr_210051;score=171
scaffold174|size478105	blastx	match_part	184514	184771	171	-	.	ID=scaffold174|size478105:hsp:48747:3.12.0.1;Parent=scaffold174|size478105:hit:25369:3.12.0.1;Target=jgi|Phatr2|49172|estExt_fgenesh1_pg.C_chr_210051 33 112 +;Gap=M258
scaffold174|size478105	blastx	protein_match	184514	184669	177	-	.	ID=scaffold174|size478105:hit:25370:3.12.0.1;Name=jgi|Fracy1|268053|estExt_fgenesh2_kg.C_30102;score=177
scaffold174|size478105	blastx	match_part	184514	184669	177	-	.	ID=scaffold174|size478105:hsp:48748:3.12.0.1;Parent=scaffold174|size478105:hit:25370:3.12.0.1;Target=jgi|Fracy1|268053|estExt_fgenesh2_kg.C_30102 55 105 +;Gap=M156
scaffold174|size478105	blastx	protein_match	184637	184795	177	-	.	ID=scaffold174|size478105:hit:25371:3.12.0.1;Name=jgi|Thaoce1|99961|rna3530;score=177
scaffold174|size478105	blastx	match_part	184637	184795	177	-	.	ID=scaffold174|size478105:hsp:48749:3.12.0.1;Parent=scaffold174|size478105:hit:25371:3.12.0.1;Target=jgi|Thaoce1|99961|rna3530 51 104 +;Gap=M159
scaffold174|size478105	blastx	protein_match	184514	184669	177	-	.	ID=scaffold174|size478105:hit:25372:3.12.0.1;Name=jgi|Fracy1|268053|estExt_fgenesh2_kg.C_30102;score=177
scaffold174|size478105	blastx	match_part	184514	184669	177	-	.	ID=scaffold174|size478105:hsp:48750:3.12.0.1;Parent=scaffold174|size478105:hit:25372:3.12.0.1;Target=jgi|Fracy1|268053|estExt_fgenesh2_kg.C_30102 55 105 +;Gap=M156
scaffold174|size478105	blastx	protein_match	185366	186382	797	+	.	ID=scaffold174|size478105:hit:25373:3.12.0.1;Name=jgi|Thaoce1|99962|rna3531;score=797
scaffold174|size478105	blastx	match_part	185366	186382	797	+	.	ID=scaffold174|size478105:hsp:48751:3.12.0.1;Parent=scaffold174|size478105:hit:25373:3.12.0.1;Target=jgi|Thaoce1|99962|rna3531 2 344 +;Gap=M1017
scaffold174|size478105	blastx	protein_match	187853	188632	427	-	.	ID=scaffold174|size478105:hit:25374:3.12.0.1;Name=jgi|Thaoce1|79218|rna29836;score=427
scaffold174|size478105	blastx	match_part	187853	188632	427	-	.	ID=scaffold174|size478105:hsp:48752:3.12.0.1;Parent=scaffold174|size478105:hit:25374:3.12.0.1;Target=jgi|Thaoce1|79218|rna29836 35 306 +;Gap=M780
scaffold174|size478105	protein2genome	protein_match	112699	112962	222	-	.	ID=scaffold174|size478105:hit:25375:3.12.0.1;Name=jgi|Thaoce1|70356|rna23158;score=222
scaffold174|size478105	protein2genome	match_part	112699	112962	222	-	.	ID=scaffold174|size478105:hsp:48753:3.12.0.1;Parent=scaffold174|size478105:hit:25375:3.12.0.1;Target=jgi|Thaoce1|70356|rna23158 1 88 +;Gap=M264
scaffold174|size478105	protein2genome	protein_match	112687	113217	503	-	.	ID=scaffold174|size478105:hit:25376:3.12.0.1;Name=jgi|Thaps3|21421|estExt_fgenesh1_pg.C_chr_20690;score=503
scaffold174|size478105	protein2genome	match_part	113060	113217	503	-	.	ID=scaffold174|size478105:hsp:48754:3.12.0.1;Parent=scaffold174|size478105:hit:25376:3.12.0.1;Target=jgi|Thaps3|21421|estExt_fgenesh1_pg.C_chr_20690 53 104 +;Gap=M158
scaffold174|size478105	protein2genome	match_part	112687	113020	503	-	.	ID=scaffold174|size478105:hsp:48755:3.12.0.1;Parent=scaffold174|size478105:hit:25376:3.12.0.1;Target=jgi|Thaps3|21421|estExt_fgenesh1_pg.C_chr_20690 105 218 +;Gap=M334
scaffold174|size478105	protein2genome	protein_match	112699	113214	260	-	.	ID=scaffold174|size478105:hit:25377:3.12.0.1;Name=jgi|Phatr2|47881|estExt_fgenesh1_pg.C_chr_150131;score=260
scaffold174|size478105	protein2genome	match_part	113070	113214	260	-	.	ID=scaffold174|size478105:hsp:48756:3.12.0.1;Parent=scaffold174|size478105:hit:25377:3.12.0.1;Target=jgi|Phatr2|47881|estExt_fgenesh1_pg.C_chr_150131 64 111 +;Gap=M145
scaffold174|size478105	protein2genome	match_part	112699	113030	260	-	.	ID=scaffold174|size478105:hsp:48757:3.12.0.1;Parent=scaffold174|size478105:hit:25377:3.12.0.1;Target=jgi|Phatr2|47881|estExt_fgenesh1_pg.C_chr_150131 112 221 +;Gap=M332
scaffold174|size478105	protein2genome	protein_match	114269	116224	1195	+	.	ID=scaffold174|size478105:hit:25378:3.12.0.1;Name=jgi|Thaoce1|96977|rna10884;score=1195
scaffold174|size478105	protein2genome	match_part	114269	115243	1195	+	.	ID=scaffold174|size478105:hsp:48758:3.12.0.1;Parent=scaffold174|size478105:hit:25378:3.12.0.1;Target=jgi|Thaoce1|96977|rna10884 68 388 +;Gap=M975
scaffold174|size478105	protein2genome	match_part	115298	115736	1195	+	.	ID=scaffold174|size478105:hsp:48759:3.12.0.1;Parent=scaffold174|size478105:hit:25378:3.12.0.1;Target=jgi|Thaoce1|96977|rna10884 389 533 +;Gap=M439
scaffold174|size478105	protein2genome	match_part	115767	116224	1195	+	.	ID=scaffold174|size478105:hsp:48760:3.12.0.1;Parent=scaffold174|size478105:hit:25378:3.12.0.1;Target=jgi|Thaoce1|96977|rna10884 534 684 +;Gap=M458
scaffold174|size478105	protein2genome	protein_match	117270	117878	375	-	.	ID=scaffold174|size478105:hit:25379:3.12.0.1;Name=jgi|Thaoce1|79953|rna31024;score=375
scaffold174|size478105	protein2genome	match_part	117662	117878	375	-	.	ID=scaffold174|size478105:hsp:48761:3.12.0.1;Parent=scaffold174|size478105:hit:25379:3.12.0.1;Target=jgi|Thaoce1|79953|rna31024 85 152 +;Gap=M217
scaffold174|size478105	protein2genome	match_part	117474	117622	375	-	.	ID=scaffold174|size478105:hsp:48762:3.12.0.1;Parent=scaffold174|size478105:hit:25379:3.12.0.1;Target=jgi|Thaoce1|79953|rna31024 153 202 +;Gap=M149
scaffold174|size478105	protein2genome	match_part	117270	117395	375	-	.	ID=scaffold174|size478105:hsp:48763:3.12.0.1;Parent=scaffold174|size478105:hit:25379:3.12.0.1;Target=jgi|Thaoce1|79953|rna31024 203 244 +;Gap=M126
scaffold174|size478105	protein2genome	protein_match	124993	125442	467	+	.	ID=scaffold174|size478105:hit:25380:3.12.0.1;Name=jgi|Fracy1|163400|gw1.15.533.1;score=467
scaffold174|size478105	protein2genome	match_part	124993	125442	467	+	.	ID=scaffold174|size478105:hsp:48764:3.12.0.1;Parent=scaffold174|size478105:hit:25380:3.12.0.1;Target=jgi|Fracy1|163400|gw1.15.533.1 1 150 +;Gap=M450
scaffold174|size478105	protein2genome	protein_match	124897	125442	466	+	.	ID=scaffold174|size478105:hit:25381:3.12.0.1;Name=jgi|Fracy1|224395|fgenesh2_pm.3_%2523_13;score=466
scaffold174|size478105	protein2genome	match_part	124897	125442	466	+	.	ID=scaffold174|size478105:hsp:48765:3.12.0.1;Parent=scaffold174|size478105:hit:25381:3.12.0.1;Target=jgi|Fracy1|224395|fgenesh2_pm.3_%252523_13 8 187 +;Gap=M546
scaffold174|size478105	protein2genome	protein_match	124858	125445	661	+	.	ID=scaffold174|size478105:hit:25382:3.12.0.1;Name=jgi|Thaps3|39622|estExt_gwp_gw1.C_chr_20533;score=661
scaffold174|size478105	protein2genome	match_part	124858	125445	661	+	.	ID=scaffold174|size478105:hsp:48766:3.12.0.1;Parent=scaffold174|size478105:hit:25382:3.12.0.1;Target=jgi|Thaps3|39622|estExt_gwp_gw1.C_chr_20533 1 203 +;Gap=M588
scaffold174|size478105	protein2genome	protein_match	125266	125445	188	+	.	ID=scaffold174|size478105:hit:25383:3.12.0.1;Name=jgi|Thaoce1|92458|rna1538;score=188
scaffold174|size478105	protein2genome	match_part	125266	125445	188	+	.	ID=scaffold174|size478105:hsp:48767:3.12.0.1;Parent=scaffold174|size478105:hit:25383:3.12.0.1;Target=jgi|Thaoce1|92458|rna1538 30 89 +;Gap=M180
scaffold174|size478105	protein2genome	protein_match	124867	125442	421	+	.	ID=scaffold174|size478105:hit:25384:3.12.0.1;Name=jgi|Phatr2|48728|estExt_fgenesh1_pg.C_chr_190025;score=421
scaffold174|size478105	protein2genome	match_part	124867	125442	421	+	.	ID=scaffold174|size478105:hsp:48768:3.12.0.1;Parent=scaffold174|size478105:hit:25384:3.12.0.1;Target=jgi|Phatr2|48728|estExt_fgenesh1_pg.C_chr_190025 10 191 +;Gap=M576
scaffold174|size478105	protein2genome	protein_match	125140	125445	201	+	.	ID=scaffold174|size478105:hit:25385:3.12.0.1;Name=jgi|Thaps3|37642|e_gw1.15.144.1;score=201
scaffold174|size478105	protein2genome	match_part	125140	125445	201	+	.	ID=scaffold174|size478105:hsp:48769:3.12.0.1;Parent=scaffold174|size478105:hit:25385:3.12.0.1;Target=jgi|Thaps3|37642|e_gw1.15.144.1 59 167 +;Gap=M306
scaffold174|size478105	protein2genome	protein_match	125667	127193	781	-	.	ID=scaffold174|size478105:hit:25386:3.12.0.1;Name=jgi|Thaoce1|93581|rna10539;score=781
scaffold174|size478105	protein2genome	match_part	126968	127193	781	-	.	ID=scaffold174|size478105:hsp:48770:3.12.0.1;Parent=scaffold174|size478105:hit:25386:3.12.0.1;Target=jgi|Thaoce1|93581|rna10539 121 195 +;Gap=M226
scaffold174|size478105	protein2genome	match_part	125667	126874	781	-	.	ID=scaffold174|size478105:hsp:48771:3.12.0.1;Parent=scaffold174|size478105:hit:25386:3.12.0.1;Target=jgi|Thaoce1|93581|rna10539 196 591 +;Gap=M1208
scaffold174|size478105	protein2genome	protein_match	133502	135026	907	-	.	ID=scaffold174|size478105:hit:25387:3.12.0.1;Name=jgi|Thaoce1|94432|rna3832;score=907
scaffold174|size478105	protein2genome	match_part	134416	135026	907	-	.	ID=scaffold174|size478105:hsp:48772:3.12.0.1;Parent=scaffold174|size478105:hit:25387:3.12.0.1;Target=jgi|Thaoce1|94432|rna3832 106 300 +;Gap=M611
scaffold174|size478105	protein2genome	match_part	134171	134300	907	-	.	ID=scaffold174|size478105:hsp:48773:3.12.0.1;Parent=scaffold174|size478105:hit:25387:3.12.0.1;Target=jgi|Thaoce1|94432|rna3832 301 344 +;Gap=M130
scaffold174|size478105	protein2genome	match_part	133502	133936	907	-	.	ID=scaffold174|size478105:hsp:48774:3.12.0.1;Parent=scaffold174|size478105:hit:25387:3.12.0.1;Target=jgi|Thaoce1|94432|rna3832 345 488 +;Gap=M435
scaffold174|size478105	protein2genome	protein_match	138960	139424	333	-	.	ID=scaffold174|size478105:hit:25388:3.12.0.1;Name=jgi|Phatr2|48591|estExt_fgenesh1_pg.C_chr_180115;score=333
scaffold174|size478105	protein2genome	match_part	138960	139424	333	-	.	ID=scaffold174|size478105:hsp:48775:3.12.0.1;Parent=scaffold174|size478105:hit:25388:3.12.0.1;Target=jgi|Phatr2|48591|estExt_fgenesh1_pg.C_chr_180115 119 276 +;Gap=M465
scaffold174|size478105	protein2genome	protein_match	138960	139385	555	-	.	ID=scaffold174|size478105:hit:25389:3.12.0.1;Name=jgi|Thaps3|268329|estExt_thaps1_ua_kg.C_chr_20313;score=555
scaffold174|size478105	protein2genome	match_part	138960	139385	555	-	.	ID=scaffold174|size478105:hsp:48776:3.12.0.1;Parent=scaffold174|size478105:hit:25389:3.12.0.1;Target=jgi|Thaps3|268329|estExt_thaps1_ua_kg.C_chr_20313 1 142 +;Gap=M426
scaffold174|size478105	protein2genome	protein_match	138960	139646	656	-	.	ID=scaffold174|size478105:hit:25390:3.12.0.1;Name=jgi|Thaoce1|98791|rna12969;score=656
scaffold174|size478105	protein2genome	match_part	138960	139646	656	-	.	ID=scaffold174|size478105:hsp:48777:3.12.0.1;Parent=scaffold174|size478105:hit:25390:3.12.0.1;Target=jgi|Thaoce1|98791|rna12969 13 238 +;Gap=M687
scaffold174|size478105	protein2genome	protein_match	166468	166737	186	+	.	ID=scaffold174|size478105:hit:25391:3.12.0.1;Name=jgi|Fracy1|239015|fgenesh2_pg.6_%2523_417;score=186
scaffold174|size478105	protein2genome	match_part	166468	166737	186	+	.	ID=scaffold174|size478105:hsp:48778:3.12.0.1;Parent=scaffold174|size478105:hit:25391:3.12.0.1;Target=jgi|Fracy1|239015|fgenesh2_pg.6_%252523_417 20 111 +;Gap=M270
scaffold174|size478105	protein2genome	protein_match	159906	160148	160	+	.	ID=scaffold174|size478105:hit:25392:3.12.0.1;Name=jgi|Fracy1|239015|fgenesh2_pg.6_%2523_417;score=160
scaffold174|size478105	protein2genome	match_part	159906	160148	160	+	.	ID=scaffold174|size478105:hsp:48779:3.12.0.1;Parent=scaffold174|size478105:hit:25392:3.12.0.1;Target=jgi|Fracy1|239015|fgenesh2_pg.6_%252523_417 29 111 +;Gap=M243
scaffold174|size478105	protein2genome	protein_match	166747	167064	233	+	.	ID=scaffold174|size478105:hit:25393:3.12.0.1;Name=jgi|Thaoce1|83761|rna28311;score=233
scaffold174|size478105	protein2genome	match_part	166747	167064	233	+	.	ID=scaffold174|size478105:hsp:48780:3.12.0.1;Parent=scaffold174|size478105:hit:25393:3.12.0.1;Target=jgi|Thaoce1|83761|rna28311 49 155 +;Gap=M318
scaffold174|size478105	protein2genome	protein_match	160158	160474	198	+	.	ID=scaffold174|size478105:hit:25394:3.12.0.1;Name=jgi|Thaoce1|83761|rna28311;score=198
scaffold174|size478105	protein2genome	match_part	160158	160474	198	+	.	ID=scaffold174|size478105:hsp:48781:3.12.0.1;Parent=scaffold174|size478105:hit:25394:3.12.0.1;Target=jgi|Thaoce1|83761|rna28311 49 155 +;Gap=M317
scaffold174|size478105	protein2genome	protein_match	179496	180869	785	+	.	ID=scaffold174|size478105:hit:25395:3.12.0.1;Name=jgi|Thaps3|10093|fgenesh1_pg.C_chr_15000083;score=785
scaffold174|size478105	protein2genome	match_part	179496	180869	785	+	.	ID=scaffold174|size478105:hsp:48782:3.12.0.1;Parent=scaffold174|size478105:hit:25395:3.12.0.1;Target=jgi|Thaps3|10093|fgenesh1_pg.C_chr_15000083 10 478 +;Gap=M1374
scaffold174|size478105	protein2genome	protein_match	181061	182058	1115	-	.	ID=scaffold174|size478105:hit:25396:3.12.0.1;Name=jgi|Fracy1|177704|e_gw1.1.1902.1;score=1115
scaffold174|size478105	protein2genome	match_part	181699	182058	1115	-	.	ID=scaffold174|size478105:hsp:48783:3.12.0.1;Parent=scaffold174|size478105:hit:25396:3.12.0.1;Target=jgi|Fracy1|177704|e_gw1.1.1902.1 6 125 +;Gap=M360
scaffold174|size478105	protein2genome	match_part	181470	181647	1115	-	.	ID=scaffold174|size478105:hsp:48784:3.12.0.1;Parent=scaffold174|size478105:hit:25396:3.12.0.1;Target=jgi|Fracy1|177704|e_gw1.1.1902.1 126 183 +;Gap=M178
scaffold174|size478105	protein2genome	match_part	181313	181395	1115	-	.	ID=scaffold174|size478105:hsp:48785:3.12.0.1;Parent=scaffold174|size478105:hit:25396:3.12.0.1;Target=jgi|Fracy1|177704|e_gw1.1.1902.1 184 211 +;Gap=M83
scaffold174|size478105	protein2genome	match_part	181061	181240	1115	-	.	ID=scaffold174|size478105:hsp:48786:3.12.0.1;Parent=scaffold174|size478105:hit:25396:3.12.0.1;Target=jgi|Fracy1|177704|e_gw1.1.1902.1 212 271 +;Gap=M180
scaffold174|size478105	protein2genome	protein_match	181055	182181	1488	-	.	ID=scaffold174|size478105:hit:25397:3.12.0.1;Name=jgi|Thaoce1|86327|rna30880;score=1488
scaffold174|size478105	protein2genome	match_part	182122	182181	1488	-	.	ID=scaffold174|size478105:hsp:48787:3.12.0.1;Parent=scaffold174|size478105:hit:25397:3.12.0.1;Target=jgi|Thaoce1|86327|rna30880 32 51 +;Gap=M60
scaffold174|size478105	protein2genome	match_part	181470	182091	1488	-	.	ID=scaffold174|size478105:hsp:48788:3.12.0.1;Parent=scaffold174|size478105:hit:25397:3.12.0.1;Target=jgi|Thaoce1|86327|rna30880 52 259 +;Gap=M622
scaffold174|size478105	protein2genome	match_part	181055	181395	1488	-	.	ID=scaffold174|size478105:hsp:48789:3.12.0.1;Parent=scaffold174|size478105:hit:25397:3.12.0.1;Target=jgi|Thaoce1|86327|rna30880 260 373 +;Gap=M341
scaffold174|size478105	protein2genome	protein_match	181055	182028	1142	-	.	ID=scaffold174|size478105:hit:25398:3.12.0.1;Name=jgi|Thaps3|38800|e_gw1.23.70.1;score=1142
scaffold174|size478105	protein2genome	match_part	181715	182028	1142	-	.	ID=scaffold174|size478105:hsp:48790:3.12.0.1;Parent=scaffold174|size478105:hit:25398:3.12.0.1;Target=jgi|Thaps3|38800|e_gw1.23.70.1 1 104 +;Gap=M314
scaffold174|size478105	protein2genome	match_part	181470	181624	1142	-	.	ID=scaffold174|size478105:hsp:48791:3.12.0.1;Parent=scaffold174|size478105:hit:25398:3.12.0.1;Target=jgi|Thaps3|38800|e_gw1.23.70.1 105 156 +;Gap=M155
scaffold174|size478105	protein2genome	match_part	181313	181395	1142	-	.	ID=scaffold174|size478105:hsp:48792:3.12.0.1;Parent=scaffold174|size478105:hit:25398:3.12.0.1;Target=jgi|Thaps3|38800|e_gw1.23.70.1 157 184 +;Gap=M83
scaffold174|size478105	protein2genome	match_part	181055	181240	1142	-	.	ID=scaffold174|size478105:hsp:48793:3.12.0.1;Parent=scaffold174|size478105:hit:25398:3.12.0.1;Target=jgi|Thaps3|38800|e_gw1.23.70.1 185 246 +;Gap=M186
scaffold174|size478105	protein2genome	protein_match	181468	181980	307	-	.	ID=scaffold174|size478105:hit:25399:3.12.0.1;Name=jgi|Thaps3|37054|e_gw1.13.123.1;score=307
scaffold174|size478105	protein2genome	match_part	181723	181980	307	-	.	ID=scaffold174|size478105:hsp:48794:3.12.0.1;Parent=scaffold174|size478105:hit:25399:3.12.0.1;Target=jgi|Thaps3|37054|e_gw1.13.123.1 1 86 +;Gap=M258
scaffold174|size478105	protein2genome	match_part	181468	181647	307	-	.	ID=scaffold174|size478105:hsp:48795:3.12.0.1;Parent=scaffold174|size478105:hit:25399:3.12.0.1;Target=jgi|Thaps3|37054|e_gw1.13.123.1 87 145 +;Gap=M180
scaffold174|size478105	protein2genome	protein_match	181064	182058	1123	-	.	ID=scaffold174|size478105:hit:25400:3.12.0.1;Name=jgi|Fracy1|159013|gw1.109.38.1;score=1123
scaffold174|size478105	protein2genome	match_part	181644	182058	1123	-	.	ID=scaffold174|size478105:hsp:48796:3.12.0.1;Parent=scaffold174|size478105:hit:25400:3.12.0.1;Target=jgi|Fracy1|159013|gw1.109.38.1 3 145 +;Gap=M415
scaffold174|size478105	protein2genome	match_part	181470	181592	1123	-	.	ID=scaffold174|size478105:hsp:48797:3.12.0.1;Parent=scaffold174|size478105:hit:25400:3.12.0.1;Target=jgi|Fracy1|159013|gw1.109.38.1 146 186 +;Gap=M123
scaffold174|size478105	protein2genome	match_part	181313	181395	1123	-	.	ID=scaffold174|size478105:hsp:48798:3.12.0.1;Parent=scaffold174|size478105:hit:25400:3.12.0.1;Target=jgi|Fracy1|159013|gw1.109.38.1 187 214 +;Gap=M83
scaffold174|size478105	protein2genome	match_part	181064	181240	1123	-	.	ID=scaffold174|size478105:hsp:48799:3.12.0.1;Parent=scaffold174|size478105:hit:25400:3.12.0.1;Target=jgi|Fracy1|159013|gw1.109.38.1 215 273 +;Gap=M177
scaffold174|size478105	protein2genome	protein_match	183457	184062	871	+	.	ID=scaffold174|size478105:hit:25401:3.12.0.1;Name=jgi|Thaps3|17362|gw1.2.493.1;score=871
scaffold174|size478105	protein2genome	match_part	183457	183694	871	+	.	ID=scaffold174|size478105:hsp:48800:3.12.0.1;Parent=scaffold174|size478105:hit:25401:3.12.0.1;Target=jgi|Thaps3|17362|gw1.2.493.1 1 79 +;Gap=M238
scaffold174|size478105	protein2genome	match_part	183779	184062	871	+	.	ID=scaffold174|size478105:hsp:48801:3.12.0.1;Parent=scaffold174|size478105:hit:25401:3.12.0.1;Target=jgi|Thaps3|17362|gw1.2.493.1 80 174 +;Gap=M284
scaffold174|size478105	protein2genome	protein_match	183442	184113	673	+	.	ID=scaffold174|size478105:hit:25402:3.12.0.1;Name=jgi|Fracy1|202052|e_gw1.71.72.1;score=673
scaffold174|size478105	protein2genome	match_part	183442	183694	673	+	.	ID=scaffold174|size478105:hsp:48802:3.12.0.1;Parent=scaffold174|size478105:hit:25402:3.12.0.1;Target=jgi|Fracy1|202052|e_gw1.71.72.1 1 83 +;Gap=M253
scaffold174|size478105	protein2genome	match_part	183779	184113	673	+	.	ID=scaffold174|size478105:hsp:48803:3.12.0.1;Parent=scaffold174|size478105:hit:25402:3.12.0.1;Target=jgi|Fracy1|202052|e_gw1.71.72.1 84 195 +;Gap=M335
scaffold174|size478105	protein2genome	protein_match	183442	184113	669	+	.	ID=scaffold174|size478105:hit:25403:3.12.0.1;Name=jgi|Fracy1|177929|e_gw1.1.707.1;score=669
scaffold174|size478105	protein2genome	match_part	183442	183694	669	+	.	ID=scaffold174|size478105:hsp:48804:3.12.0.1;Parent=scaffold174|size478105:hit:25403:3.12.0.1;Target=jgi|Fracy1|177929|e_gw1.1.707.1 1 83 +;Gap=M253
scaffold174|size478105	protein2genome	match_part	183779	184113	669	+	.	ID=scaffold174|size478105:hsp:48805:3.12.0.1;Parent=scaffold174|size478105:hit:25403:3.12.0.1;Target=jgi|Fracy1|177929|e_gw1.1.707.1 84 195 +;Gap=M335
scaffold174|size478105	protein2genome	protein_match	183463	184062	656	+	.	ID=scaffold174|size478105:hit:25404:3.12.0.1;Name=jgi|Phatr2|5271|gw1.29.71.1;score=656
scaffold174|size478105	protein2genome	match_part	183463	183681	656	+	.	ID=scaffold174|size478105:hsp:48806:3.12.0.1;Parent=scaffold174|size478105:hit:25404:3.12.0.1;Target=jgi|Phatr2|5271|gw1.29.71.1 1 73 +;Gap=M219
scaffold174|size478105	protein2genome	match_part	183775	184062	656	+	.	ID=scaffold174|size478105:hsp:48807:3.12.0.1;Parent=scaffold174|size478105:hit:25404:3.12.0.1;Target=jgi|Phatr2|5271|gw1.29.71.1 74 169 +;Gap=M288
scaffold174|size478105	protein2genome	protein_match	183205	184113	1111	+	.	ID=scaffold174|size478105:hit:25405:3.12.0.1;Name=jgi|Thaoce1|75290|rna31822;score=1111
scaffold174|size478105	protein2genome	match_part	183205	183694	1111	+	.	ID=scaffold174|size478105:hsp:48808:3.12.0.1;Parent=scaffold174|size478105:hit:25405:3.12.0.1;Target=jgi|Thaoce1|75290|rna31822 63 224 +;Gap=M490
scaffold174|size478105	protein2genome	match_part	183779	184113	1111	+	.	ID=scaffold174|size478105:hsp:48809:3.12.0.1;Parent=scaffold174|size478105:hit:25405:3.12.0.1;Target=jgi|Thaoce1|75290|rna31822 225 336 +;Gap=M335
scaffold174|size478105	protein2genome	protein_match	184499	184876	409	-	.	ID=scaffold174|size478105:hit:25406:3.12.0.1;Name=jgi|Thaoce1|102979|rna3014;score=409
scaffold174|size478105	protein2genome	match_part	184499	184876	409	-	.	ID=scaffold174|size478105:hsp:48810:3.12.0.1;Parent=scaffold174|size478105:hit:25406:3.12.0.1;Target=jgi|Thaoce1|102979|rna3014 1 124 +;Gap=M378
scaffold174|size478105	protein2genome	protein_match	184514	184744	216	-	.	ID=scaffold174|size478105:hit:25407:3.12.0.1;Name=jgi|Fracy1|268053|estExt_fgenesh2_kg.C_30102;score=216
scaffold174|size478105	protein2genome	match_part	184514	184744	216	-	.	ID=scaffold174|size478105:hsp:48811:3.12.0.1;Parent=scaffold174|size478105:hit:25407:3.12.0.1;Target=jgi|Fracy1|268053|estExt_fgenesh2_kg.C_30102 30 105 +;Gap=M231
scaffold174|size478105	protein2genome	protein_match	184514	184729	195	-	.	ID=scaffold174|size478105:hit:25408:3.12.0.1;Name=jgi|Phatr2|49172|estExt_fgenesh1_pg.C_chr_210051;score=195
scaffold174|size478105	protein2genome	match_part	184514	184729	195	-	.	ID=scaffold174|size478105:hsp:48812:3.12.0.1;Parent=scaffold174|size478105:hit:25408:3.12.0.1;Target=jgi|Phatr2|49172|estExt_fgenesh1_pg.C_chr_210051 42 112 +;Gap=M216
scaffold174|size478105	protein2genome	protein_match	184637	184831	165	-	.	ID=scaffold174|size478105:hit:25409:3.12.0.1;Name=jgi|Thaoce1|99961|rna3530;score=165
scaffold174|size478105	protein2genome	match_part	184637	184831	165	-	.	ID=scaffold174|size478105:hsp:48813:3.12.0.1;Parent=scaffold174|size478105:hit:25409:3.12.0.1;Target=jgi|Thaoce1|99961|rna3530 40 104 +;Gap=M195
scaffold174|size478105	protein2genome	protein_match	185564	186382	699	+	.	ID=scaffold174|size478105:hit:25410:3.12.0.1;Name=jgi|Thaoce1|99962|rna3531;score=699
scaffold174|size478105	protein2genome	match_part	185564	186382	699	+	.	ID=scaffold174|size478105:hsp:48814:3.12.0.1;Parent=scaffold174|size478105:hit:25410:3.12.0.1;Target=jgi|Thaoce1|99962|rna3531 70 344 +;Gap=M819
scaffold174|size478105	blastn	expressed_sequence_match	101722	102644	917	-	.	ID=scaffold174|size478105:hit:25411:3.12.0.1;Name=TRINITY_DN11753_c0_g1_i1;score=917
scaffold174|size478105	blastn	match_part	101722	102644	917	-	.	ID=scaffold174|size478105:hsp:48815:3.12.0.1;Parent=scaffold174|size478105:hit:25411:3.12.0.1;Target=TRINITY_DN11753_c0_g1_i1 60 982 +;Gap=M923
scaffold174|size478105	blastn	expressed_sequence_match	101722	102644	152	-	.	ID=scaffold174|size478105:hit:25412:3.12.0.1;Name=TRINITY_DN11753_c0_g1_i3;score=152
scaffold174|size478105	blastn	match_part	102493	102644	152	-	.	ID=scaffold174|size478105:hsp:48816:3.12.0.1;Parent=scaffold174|size478105:hit:25412:3.12.0.1;Target=TRINITY_DN11753_c0_g1_i3 60 211 +;Gap=M152
scaffold174|size478105	blastn	match_part	101722	102427	700	-	.	ID=scaffold174|size478105:hsp:48817:3.12.0.1;Parent=scaffold174|size478105:hit:25412:3.12.0.1;Target=TRINITY_DN11753_c0_g1_i3 212 917 +;Gap=M706
scaffold174|size478105	blastn	expressed_sequence_match	100001	100210	210	-	.	ID=scaffold174|size478105:hit:25413:3.12.0.1;Name=TRINITY_DN27401_c0_g1_i1;score=210
scaffold174|size478105	blastn	match_part	100001	100210	210	-	.	ID=scaffold174|size478105:hsp:48818:3.12.0.1;Parent=scaffold174|size478105:hit:25413:3.12.0.1;Target=TRINITY_DN27401_c0_g1_i1 1 210 +;Gap=M210
scaffold174|size478105	blastn	expressed_sequence_match	100860	101365	506	-	.	ID=scaffold174|size478105:hit:25414:3.12.0.1;Name=TRINITY_DN20518_c0_g1_i1;score=506
scaffold174|size478105	blastn	match_part	100860	101365	506	-	.	ID=scaffold174|size478105:hsp:48819:3.12.0.1;Parent=scaffold174|size478105:hit:25414:3.12.0.1;Target=TRINITY_DN20518_c0_g1_i1 1 506 +;Gap=M506
scaffold174|size478105	blastn	expressed_sequence_match	101722	102644	153	-	.	ID=scaffold174|size478105:hit:25415:3.12.0.1;Name=TRINITY_DN11753_c0_g1_i4;score=153
scaffold174|size478105	blastn	match_part	102492	102644	153	-	.	ID=scaffold174|size478105:hsp:48820:3.12.0.1;Parent=scaffold174|size478105:hit:25415:3.12.0.1;Target=TRINITY_DN11753_c0_g1_i4 60 212 +;Gap=M153
scaffold174|size478105	blastn	match_part	101722	102321	594	-	.	ID=scaffold174|size478105:hsp:48821:3.12.0.1;Parent=scaffold174|size478105:hit:25415:3.12.0.1;Target=TRINITY_DN11753_c0_g1_i4 212 811 +;Gap=M600
scaffold174|size478105	blastn	expressed_sequence_match	100457	100641	185	-	.	ID=scaffold174|size478105:hit:25416:3.12.0.1;Name=TRINITY_DN18193_c0_g1_i1;score=185
scaffold174|size478105	blastn	match_part	100457	100641	185	-	.	ID=scaffold174|size478105:hsp:48822:3.12.0.1;Parent=scaffold174|size478105:hit:25416:3.12.0.1;Target=TRINITY_DN18193_c0_g1_i1 1 185 +;Gap=M185
scaffold174|size478105	blastn	expressed_sequence_match	101722	102644	152	-	.	ID=scaffold174|size478105:hit:25417:3.12.0.1;Name=TRINITY_DN11753_c0_g1_i2;score=152
scaffold174|size478105	blastn	match_part	102493	102644	152	-	.	ID=scaffold174|size478105:hsp:48823:3.12.0.1;Parent=scaffold174|size478105:hit:25417:3.12.0.1;Target=TRINITY_DN11753_c0_g1_i2 60 211 +;Gap=M152
scaffold174|size478105	blastn	match_part	101722	102400	673	-	.	ID=scaffold174|size478105:hsp:48824:3.12.0.1;Parent=scaffold174|size478105:hit:25417:3.12.0.1;Target=TRINITY_DN11753_c0_g1_i2 212 890 +;Gap=M679
scaffold174|size478105	blastn	expressed_sequence_match	110004	113742	2391	-	.	ID=scaffold174|size478105:hit:25418:3.12.0.1;Name=TRINITY_DN17734_c0_g1_i2;score=2391
scaffold174|size478105	blastn	match_part	111138	113742	2391	-	.	ID=scaffold174|size478105:hsp:48825:3.12.0.1;Parent=scaffold174|size478105:hit:25418:3.12.0.1;Target=TRINITY_DN17734_c0_g1_i2 10 2615 +;Gap=M2605
scaffold174|size478105	blastn	match_part	110004	111023	961	-	.	ID=scaffold174|size478105:hsp:48826:3.12.0.1;Parent=scaffold174|size478105:hit:25418:3.12.0.1;Target=TRINITY_DN17734_c0_g1_i2 2616 3634 +;Gap=M1020
scaffold174|size478105	blastn	expressed_sequence_match	110004	113740	999	+	.	ID=scaffold174|size478105:hit:25419:3.12.0.1;Name=TRINITY_DN9106_c0_g1_i2;score=999
scaffold174|size478105	blastn	match_part	110004	111061	999	+	.	ID=scaffold174|size478105:hsp:48827:3.12.0.1;Parent=scaffold174|size478105:hit:25419:3.12.0.1;Target=TRINITY_DN9106_c0_g1_i2 62 1118 +;Gap=M1058
scaffold174|size478105	blastn	match_part	111138	111784	563	+	.	ID=scaffold174|size478105:hsp:48828:3.12.0.1;Parent=scaffold174|size478105:hit:25419:3.12.0.1;Target=TRINITY_DN9106_c0_g1_i2 1119 1765 +;Gap=M647
scaffold174|size478105	blastn	match_part	111850	113740	1773	+	.	ID=scaffold174|size478105:hsp:48829:3.12.0.1;Parent=scaffold174|size478105:hit:25419:3.12.0.1;Target=TRINITY_DN9106_c0_g1_i2 1762 3653 +;Gap=M1891
scaffold174|size478105	blastn	expressed_sequence_match	110004	113740	999	+	.	ID=scaffold174|size478105:hit:25420:3.12.0.1;Name=TRINITY_DN9106_c0_g1_i3;score=999
scaffold174|size478105	blastn	match_part	110004	111061	999	+	.	ID=scaffold174|size478105:hsp:48830:3.12.0.1;Parent=scaffold174|size478105:hit:25420:3.12.0.1;Target=TRINITY_DN9106_c0_g1_i3 62 1118 +;Gap=M1058
scaffold174|size478105	blastn	match_part	111138	113740	2389	+	.	ID=scaffold174|size478105:hsp:48831:3.12.0.1;Parent=scaffold174|size478105:hit:25420:3.12.0.1;Target=TRINITY_DN9106_c0_g1_i3 1119 3722 +;Gap=M2603
scaffold174|size478105	blastn	expressed_sequence_match	112458	113742	1058	-	.	ID=scaffold174|size478105:hit:25421:3.12.0.1;Name=TRINITY_DN17734_c0_g1_i3;score=1058
scaffold174|size478105	blastn	match_part	112458	113742	1058	-	.	ID=scaffold174|size478105:hsp:48832:3.12.0.1;Parent=scaffold174|size478105:hit:25421:3.12.0.1;Target=TRINITY_DN17734_c0_g1_i3 10 1293 +;Gap=M1285
scaffold174|size478105	blastn	expressed_sequence_match	110004	113742	3466	-	.	ID=scaffold174|size478105:hit:25422:3.12.0.1;Name=TRINITY_DN17734_c0_g1_i1;score=3466
scaffold174|size478105	blastn	match_part	110004	113742	3466	-	.	ID=scaffold174|size478105:hsp:48833:3.12.0.1;Parent=scaffold174|size478105:hit:25422:3.12.0.1;Target=TRINITY_DN17734_c0_g1_i1 10 3748 +;Gap=M3739
scaffold174|size478105	blastn	expressed_sequence_match	112206	113619	1139	+	.	ID=scaffold174|size478105:hit:25423:3.12.0.1;Name=TRINITY_DN9106_c0_g1_i1;score=1139
scaffold174|size478105	blastn	match_part	112206	113619	1139	+	.	ID=scaffold174|size478105:hsp:48834:3.12.0.1;Parent=scaffold174|size478105:hit:25423:3.12.0.1;Target=TRINITY_DN9106_c0_g1_i1 1 1413 +;Gap=M1414
scaffold174|size478105	blastn	expressed_sequence_match	113972	118419	3799	+	.	ID=scaffold174|size478105:hit:25424:3.12.0.1;Name=TRINITY_DN9721_c0_g1_i1;score=3799
scaffold174|size478105	blastn	match_part	113972	118419	3799	+	.	ID=scaffold174|size478105:hsp:48835:3.12.0.1;Parent=scaffold174|size478105:hit:25424:3.12.0.1;Target=TRINITY_DN9721_c0_g1_i1 1 4449 +;Gap=M4448
scaffold174|size478105	blastn	expressed_sequence_match	114983	115402	114	-	.	ID=scaffold174|size478105:hit:25425:3.12.0.1;Name=TRINITY_DN5681_c0_g1_i1;score=114
scaffold174|size478105	blastn	match_part	115289	115402	114	-	.	ID=scaffold174|size478105:hsp:48836:3.12.0.1;Parent=scaffold174|size478105:hit:25425:3.12.0.1;Target=TRINITY_DN5681_c0_g1_i1 1 114 +;Gap=M114
scaffold174|size478105	blastn	match_part	114983	115202	220	-	.	ID=scaffold174|size478105:hsp:48837:3.12.0.1;Parent=scaffold174|size478105:hit:25425:3.12.0.1;Target=TRINITY_DN5681_c0_g1_i1 112 331 +;Gap=M220
scaffold174|size478105	blastn	expressed_sequence_match	115334	115570	189	-	.	ID=scaffold174|size478105:hit:25426:3.12.0.1;Name=TRINITY_DN7232_c0_g1_i1;score=189
scaffold174|size478105	blastn	match_part	115334	115570	189	-	.	ID=scaffold174|size478105:hsp:48838:3.12.0.1;Parent=scaffold174|size478105:hit:25426:3.12.0.1;Target=TRINITY_DN7232_c0_g1_i1 1 237 +;Gap=M237
scaffold174|size478105	blastn	expressed_sequence_match	116551	118428	1448	-	.	ID=scaffold174|size478105:hit:25427:3.12.0.1;Name=TRINITY_DN16660_c0_g1_i1;score=1448
scaffold174|size478105	blastn	match_part	116551	118428	1448	-	.	ID=scaffold174|size478105:hsp:48839:3.12.0.1;Parent=scaffold174|size478105:hit:25427:3.12.0.1;Target=TRINITY_DN16660_c0_g1_i1 40 1918 +;Gap=M1878
scaffold174|size478105	blastn	expressed_sequence_match	116551	118428	1812	-	.	ID=scaffold174|size478105:hit:25428:3.12.0.1;Name=TRINITY_DN16660_c0_g1_i2;score=1812
scaffold174|size478105	blastn	match_part	116551	118428	1812	-	.	ID=scaffold174|size478105:hsp:48840:3.12.0.1;Parent=scaffold174|size478105:hit:25428:3.12.0.1;Target=TRINITY_DN16660_c0_g1_i2 40 1917 +;Gap=M1878
scaffold174|size478105	blastn	expressed_sequence_match	114496	114766	229	-	.	ID=scaffold174|size478105:hit:25429:3.12.0.1;Name=TRINITY_DN5441_c1_g1_i1;score=229
scaffold174|size478105	blastn	match_part	114496	114766	229	-	.	ID=scaffold174|size478105:hsp:48841:3.12.0.1;Parent=scaffold174|size478105:hit:25429:3.12.0.1;Target=TRINITY_DN5441_c1_g1_i1 1 271 +;Gap=M271
scaffold174|size478105	blastn	expressed_sequence_match	114008	116677	2571	+	.	ID=scaffold174|size478105:hit:25430:3.12.0.1;Name=TRINITY_DN17064_c0_g1_i1;score=2571
scaffold174|size478105	blastn	match_part	114008	116677	2571	+	.	ID=scaffold174|size478105:hsp:48842:3.12.0.1;Parent=scaffold174|size478105:hit:25430:3.12.0.1;Target=TRINITY_DN17064_c0_g1_i1 1 2670 +;Gap=M2670
scaffold174|size478105	blastn	expressed_sequence_match	118747	120438	1545	+	.	ID=scaffold174|size478105:hit:25431:3.12.0.1;Name=TRINITY_DN15812_c0_g1_i1;score=1545
scaffold174|size478105	blastn	match_part	118747	120438	1545	+	.	ID=scaffold174|size478105:hsp:48843:3.12.0.1;Parent=scaffold174|size478105:hit:25431:3.12.0.1;Target=TRINITY_DN15812_c0_g1_i1 1 1692 +;Gap=M1692
scaffold174|size478105	blastn	expressed_sequence_match	118747	119896	1102	+	.	ID=scaffold174|size478105:hit:25432:3.12.0.1;Name=TRINITY_DN15812_c0_g1_i2;score=1102
scaffold174|size478105	blastn	match_part	118747	119896	1102	+	.	ID=scaffold174|size478105:hsp:48844:3.12.0.1;Parent=scaffold174|size478105:hit:25432:3.12.0.1;Target=TRINITY_DN15812_c0_g1_i2 1 1150 +;Gap=M1150
scaffold174|size478105	blastn	expressed_sequence_match	118785	120429	1480	-	.	ID=scaffold174|size478105:hit:25433:3.12.0.1;Name=TRINITY_DN8090_c0_g1_i1;score=1480
scaffold174|size478105	blastn	match_part	118785	120429	1480	-	.	ID=scaffold174|size478105:hsp:48845:3.12.0.1;Parent=scaffold174|size478105:hit:25433:3.12.0.1;Target=TRINITY_DN8090_c0_g1_i1 2 1646 +;Gap=M1645
scaffold174|size478105	blastn	expressed_sequence_match	123906	124118	213	+	.	ID=scaffold174|size478105:hit:25434:3.12.0.1;Name=TRINITY_DN16054_c0_g1_i1;score=213
scaffold174|size478105	blastn	match_part	123906	124118	213	+	.	ID=scaffold174|size478105:hsp:48846:3.12.0.1;Parent=scaffold174|size478105:hit:25434:3.12.0.1;Target=TRINITY_DN16054_c0_g1_i1 1 213 +;Gap=M213
scaffold174|size478105	blastn	expressed_sequence_match	124754	125811	1028	+	.	ID=scaffold174|size478105:hit:25435:3.12.0.1;Name=TRINITY_DN15039_c0_g2_i2;score=1028
scaffold174|size478105	blastn	match_part	124754	125811	1028	+	.	ID=scaffold174|size478105:hsp:48847:3.12.0.1;Parent=scaffold174|size478105:hit:25435:3.12.0.1;Target=TRINITY_DN15039_c0_g2_i2 1 1058 +;Gap=M1058
scaffold174|size478105	blastn	expressed_sequence_match	125455	127995	2487	-	.	ID=scaffold174|size478105:hit:25436:3.12.0.1;Name=TRINITY_DN16222_c0_g1_i1;score=2487
scaffold174|size478105	blastn	match_part	125455	127995	2487	-	.	ID=scaffold174|size478105:hsp:48848:3.12.0.1;Parent=scaffold174|size478105:hit:25436:3.12.0.1;Target=TRINITY_DN16222_c0_g1_i1 1 2541 +;Gap=M2541
scaffold174|size478105	blastn	expressed_sequence_match	125433	128006	115	+	.	ID=scaffold174|size478105:hit:25437:3.12.0.1;Name=TRINITY_DN8890_c0_g2_i1;score=115
scaffold174|size478105	blastn	match_part	125433	125547	115	+	.	ID=scaffold174|size478105:hsp:48849:3.12.0.1;Parent=scaffold174|size478105:hit:25437:3.12.0.1;Target=TRINITY_DN8890_c0_g2_i1 1 115 +;Gap=M115
scaffold174|size478105	blastn	match_part	125546	128006	2353	+	.	ID=scaffold174|size478105:hsp:48850:3.12.0.1;Parent=scaffold174|size478105:hit:25437:3.12.0.1;Target=TRINITY_DN8890_c0_g2_i1 126 2586 +;Gap=M2461
scaffold174|size478105	blastn	expressed_sequence_match	124801	125811	45	+	.	ID=scaffold174|size478105:hit:25438:3.12.0.1;Name=TRINITY_DN15039_c0_g2_i1;score=45
scaffold174|size478105	blastn	match_part	124801	124845	45	+	.	ID=scaffold174|size478105:hsp:48851:3.12.0.1;Parent=scaffold174|size478105:hit:25438:3.12.0.1;Target=TRINITY_DN15039_c0_g2_i1 101 145 +;Gap=M45
scaffold174|size478105	blastn	match_part	124854	125811	928	+	.	ID=scaffold174|size478105:hsp:48852:3.12.0.1;Parent=scaffold174|size478105:hit:25438:3.12.0.1;Target=TRINITY_DN15039_c0_g2_i1 143 1100 +;Gap=M958
scaffold174|size478105	blastn	expressed_sequence_match	124648	125484	681	-	.	ID=scaffold174|size478105:hit:25439:3.12.0.1;Name=TRINITY_DN6464_c0_g1_i2;score=681
scaffold174|size478105	blastn	match_part	124648	125484	681	-	.	ID=scaffold174|size478105:hsp:48853:3.12.0.1;Parent=scaffold174|size478105:hit:25439:3.12.0.1;Target=TRINITY_DN6464_c0_g1_i2 12 855 +;Gap=M837
scaffold174|size478105	blastn	expressed_sequence_match	126450	126657	190	+	.	ID=scaffold174|size478105:hit:25440:3.12.0.1;Name=TRINITY_DN19619_c0_g1_i1;score=190
scaffold174|size478105	blastn	match_part	126450	126657	190	+	.	ID=scaffold174|size478105:hsp:48854:3.12.0.1;Parent=scaffold174|size478105:hit:25440:3.12.0.1;Target=TRINITY_DN19619_c0_g1_i1 1 208 +;Gap=M208
scaffold174|size478105	blastn	expressed_sequence_match	133308	135205	768	-	.	ID=scaffold174|size478105:hit:25441:3.12.0.1;Name=TRINITY_DN5716_c0_g1_i1;score=768
scaffold174|size478105	blastn	match_part	134416	135205	768	-	.	ID=scaffold174|size478105:hsp:48855:3.12.0.1;Parent=scaffold174|size478105:hit:25441:3.12.0.1;Target=TRINITY_DN5716_c0_g1_i1 1 791 +;Gap=M790
scaffold174|size478105	blastn	match_part	133308	134302	989	-	.	ID=scaffold174|size478105:hsp:48856:3.12.0.1;Parent=scaffold174|size478105:hit:25441:3.12.0.1;Target=TRINITY_DN5716_c0_g1_i1 790 1784 +;Gap=M995
scaffold174|size478105	blastn	expressed_sequence_match	133308	135205	1870	-	.	ID=scaffold174|size478105:hit:25442:3.12.0.1;Name=TRINITY_DN5716_c0_g1_i2;score=1870
scaffold174|size478105	blastn	match_part	133308	135205	1870	-	.	ID=scaffold174|size478105:hsp:48857:3.12.0.1;Parent=scaffold174|size478105:hit:25442:3.12.0.1;Target=TRINITY_DN5716_c0_g1_i2 1 1899 +;Gap=M1898
scaffold174|size478105	blastn	expressed_sequence_match	139387	139784	375	+	.	ID=scaffold174|size478105:hit:25443:3.12.0.1;Name=TRINITY_DN28774_c0_g1_i1;score=375
scaffold174|size478105	blastn	match_part	139387	139784	375	+	.	ID=scaffold174|size478105:hsp:48858:3.12.0.1;Parent=scaffold174|size478105:hit:25443:3.12.0.1;Target=TRINITY_DN28774_c0_g1_i1 1 397 +;Gap=M398
scaffold174|size478105	blastn	expressed_sequence_match	135216	139801	4497	-	.	ID=scaffold174|size478105:hit:25444:3.12.0.1;Name=TRINITY_DN9444_c0_g1_i1;score=4497
scaffold174|size478105	blastn	match_part	135216	139801	4497	-	.	ID=scaffold174|size478105:hsp:48859:3.12.0.1;Parent=scaffold174|size478105:hit:25444:3.12.0.1;Target=TRINITY_DN9444_c0_g1_i1 1 4587 +;Gap=M4586
scaffold174|size478105	blastn	expressed_sequence_match	137294	138652	403	-	.	ID=scaffold174|size478105:hit:25445:3.12.0.1;Name=TRINITY_DN7379_c0_g1_i1;score=403
scaffold174|size478105	blastn	match_part	138233	138652	403	-	.	ID=scaffold174|size478105:hsp:48860:3.12.0.1;Parent=scaffold174|size478105:hit:25445:3.12.0.1;Target=TRINITY_DN7379_c0_g1_i1 1 419 +;Gap=M420
scaffold174|size478105	blastn	match_part	137585	138154	542	-	.	ID=scaffold174|size478105:hsp:48861:3.12.0.1;Parent=scaffold174|size478105:hit:25445:3.12.0.1;Target=TRINITY_DN7379_c0_g1_i1 418 985 +;Gap=M570
scaffold174|size478105	blastn	match_part	137294	137481	182	-	.	ID=scaffold174|size478105:hsp:48862:3.12.0.1;Parent=scaffold174|size478105:hit:25445:3.12.0.1;Target=TRINITY_DN7379_c0_g1_i1 984 1171 +;Gap=M188
scaffold174|size478105	blastn	expressed_sequence_match	139828	144391	42	-	.	ID=scaffold174|size478105:hit:25446:3.12.0.1;Name=TRINITY_DN9213_c0_g1_i1;score=42
scaffold174|size478105	blastn	match_part	144297	144391	42	-	.	ID=scaffold174|size478105:hsp:48863:3.12.0.1;Parent=scaffold174|size478105:hit:25446:3.12.0.1;Target=TRINITY_DN9213_c0_g1_i1 9 98 +;Gap=M95
scaffold174|size478105	blastn	match_part	139828	144120	4090	-	.	ID=scaffold174|size478105:hsp:48864:3.12.0.1;Parent=scaffold174|size478105:hit:25446:3.12.0.1;Target=TRINITY_DN9213_c0_g1_i1 269 4557 +;Gap=M4293
scaffold174|size478105	blastn	expressed_sequence_match	142851	143154	277	+	.	ID=scaffold174|size478105:hit:25447:3.12.0.1;Name=TRINITY_DN19894_c0_g1_i1;score=277
scaffold174|size478105	blastn	match_part	142851	143154	277	+	.	ID=scaffold174|size478105:hsp:48865:3.12.0.1;Parent=scaffold174|size478105:hit:25447:3.12.0.1;Target=TRINITY_DN19894_c0_g1_i1 1 304 +;Gap=M304
scaffold174|size478105	blastn	expressed_sequence_match	142628	144120	1098	-	.	ID=scaffold174|size478105:hit:25448:3.12.0.1;Name=TRINITY_DN15991_c0_g1_i2;score=1098
scaffold174|size478105	blastn	match_part	142987	144120	1098	-	.	ID=scaffold174|size478105:hsp:48866:3.12.0.1;Parent=scaffold174|size478105:hit:25448:3.12.0.1;Target=TRINITY_DN15991_c0_g1_i2 190 1323 +;Gap=M1134
scaffold174|size478105	blastn	match_part	142628	142869	156	-	.	ID=scaffold174|size478105:hsp:48867:3.12.0.1;Parent=scaffold174|size478105:hit:25448:3.12.0.1;Target=TRINITY_DN15991_c0_g1_i2 1321 1558 +;Gap=M242
scaffold174|size478105	blastn	expressed_sequence_match	139809	142566	2692	-	.	ID=scaffold174|size478105:hit:25449:3.12.0.1;Name=TRINITY_DN15991_c0_g2_i1;score=2692
scaffold174|size478105	blastn	match_part	139809	142566	2692	-	.	ID=scaffold174|size478105:hsp:48868:3.12.0.1;Parent=scaffold174|size478105:hit:25449:3.12.0.1;Target=TRINITY_DN15991_c0_g2_i1 1 2758 +;Gap=M2758
scaffold174|size478105	blastn	expressed_sequence_match	139828	140105	278	+	.	ID=scaffold174|size478105:hit:25450:3.12.0.1;Name=TRINITY_DN28461_c0_g1_i1;score=278
scaffold174|size478105	blastn	match_part	139828	140105	278	+	.	ID=scaffold174|size478105:hsp:48869:3.12.0.1;Parent=scaffold174|size478105:hit:25450:3.12.0.1;Target=TRINITY_DN28461_c0_g1_i1 18 295 +;Gap=M278
scaffold174|size478105	blastn	expressed_sequence_match	161666	161954	91	+	.	ID=scaffold174|size478105:hit:25451:3.12.0.1;Name=TRINITY_DN15670_c0_g1_i1;score=91
scaffold174|size478105	blastn	match_part	161666	161954	91	+	.	ID=scaffold174|size478105:hsp:48870:3.12.0.1;Parent=scaffold174|size478105:hit:25451:3.12.0.1;Target=TRINITY_DN15670_c0_g1_i1 16 304 +;Gap=M289
scaffold174|size478105	blastn	expressed_sequence_match	163388	163512	89	+	.	ID=scaffold174|size478105:hit:25452:3.12.0.1;Name=TRINITY_DN9060_c0_g1_i1;score=89
scaffold174|size478105	blastn	match_part	163388	163512	89	+	.	ID=scaffold174|size478105:hsp:48871:3.12.0.1;Parent=scaffold174|size478105:hit:25452:3.12.0.1;Target=TRINITY_DN9060_c0_g1_i1 87 211 +;Gap=M125
scaffold174|size478105	blastn	expressed_sequence_match	162372	162516	81	+	.	ID=scaffold174|size478105:hit:25453:3.12.0.1;Name=TRINITY_DN9915_c2_g19_i1;score=81
scaffold174|size478105	blastn	match_part	162372	162516	81	+	.	ID=scaffold174|size478105:hsp:48872:3.12.0.1;Parent=scaffold174|size478105:hit:25453:3.12.0.1;Target=TRINITY_DN9915_c2_g19_i1 64 209 +;Gap=M145
scaffold174|size478105	blastn	expressed_sequence_match	162421	162721	142	+	.	ID=scaffold174|size478105:hit:25454:3.12.0.1;Name=TRINITY_DN14564_c0_g1_i1;score=142
scaffold174|size478105	blastn	match_part	162421	162721	142	+	.	ID=scaffold174|size478105:hsp:48873:3.12.0.1;Parent=scaffold174|size478105:hit:25454:3.12.0.1;Target=TRINITY_DN14564_c0_g1_i1 4 304 +;Gap=M301
scaffold174|size478105	blastn	expressed_sequence_match	163403	163513	105	+	.	ID=scaffold174|size478105:hit:25455:3.12.0.1;Name=TRINITY_DN15798_c0_g1_i1;score=105
scaffold174|size478105	blastn	match_part	163403	163513	105	+	.	ID=scaffold174|size478105:hsp:48874:3.12.0.1;Parent=scaffold174|size478105:hit:25455:3.12.0.1;Target=TRINITY_DN15798_c0_g1_i1 1 111 +;Gap=M111
scaffold174|size478105	blastn	expressed_sequence_match	163430	163512	53	+	.	ID=scaffold174|size478105:hit:25456:3.12.0.1;Name=TRINITY_DN9060_c0_g2_i1;score=53
scaffold174|size478105	blastn	match_part	163430	163512	53	+	.	ID=scaffold174|size478105:hsp:48875:3.12.0.1;Parent=scaffold174|size478105:hit:25456:3.12.0.1;Target=TRINITY_DN9060_c0_g2_i1 119 201 +;Gap=M83
scaffold174|size478105	blastn	expressed_sequence_match	159960	167027	215	-	.	ID=scaffold174|size478105:hit:25457:3.12.0.1;Name=TRINITY_DN5341_c0_g1_i1;score=215
scaffold174|size478105	blastn	match_part	166549	167027	215	-	.	ID=scaffold174|size478105:hsp:48876:3.12.0.1;Parent=scaffold174|size478105:hit:25457:3.12.0.1;Target=TRINITY_DN5341_c0_g1_i1 122 600 +;Gap=M479
scaffold174|size478105	blastn	match_part	159960	160479	222	-	.	ID=scaffold174|size478105:hsp:48877:3.12.0.1;Parent=scaffold174|size478105:hit:25457:3.12.0.1;Target=TRINITY_DN5341_c0_g1_i1 80 600 +;Gap=M520
scaffold174|size478105	blastn	expressed_sequence_match	161942	162082	69	+	.	ID=scaffold174|size478105:hit:25458:3.12.0.1;Name=TRINITY_DN17516_c2_g4_i1;score=69
scaffold174|size478105	blastn	match_part	161942	162082	69	+	.	ID=scaffold174|size478105:hsp:48878:3.12.0.1;Parent=scaffold174|size478105:hit:25458:3.12.0.1;Target=TRINITY_DN17516_c2_g4_i1 10 150 +;Gap=M141
scaffold174|size478105	blastn	expressed_sequence_match	159949	167027	227	+	.	ID=scaffold174|size478105:hit:25459:3.12.0.1;Name=TRINITY_DN18025_c6_g2_i1;score=227
scaffold174|size478105	blastn	match_part	159949	160437	227	+	.	ID=scaffold174|size478105:hsp:48879:3.12.0.1;Parent=scaffold174|size478105:hit:25459:3.12.0.1;Target=TRINITY_DN18025_c6_g2_i1 4324 4813 +;Gap=M489
scaffold174|size478105	blastn	match_part	162372	162800	173	+	.	ID=scaffold174|size478105:hsp:48880:3.12.0.1;Parent=scaffold174|size478105:hit:25459:3.12.0.1;Target=TRINITY_DN18025_c6_g2_i1 768 1197 +;Gap=M429
scaffold174|size478105	blastn	match_part	163388	163861	168	+	.	ID=scaffold174|size478105:hsp:48881:3.12.0.1;Parent=scaffold174|size478105:hit:25459:3.12.0.1;Target=TRINITY_DN18025_c6_g2_i1 1793 2266 +;Gap=M474
scaffold174|size478105	blastn	match_part	165169	165692	212	+	.	ID=scaffold174|size478105:hsp:48882:3.12.0.1;Parent=scaffold174|size478105:hit:25459:3.12.0.1;Target=TRINITY_DN18025_c6_g2_i1 3577 4100 +;Gap=M524
scaffold174|size478105	blastn	match_part	166418	167027	268	+	.	ID=scaffold174|size478105:hsp:48883:3.12.0.1;Parent=scaffold174|size478105:hit:25459:3.12.0.1;Target=TRINITY_DN18025_c6_g2_i1 4204 4813 +;Gap=M610
scaffold174|size478105	blastn	expressed_sequence_match	159960	167018	212	-	.	ID=scaffold174|size478105:hit:25460:3.12.0.1;Name=TRINITY_DN5341_c0_g1_i2;score=212
scaffold174|size478105	blastn	match_part	166549	167018	212	-	.	ID=scaffold174|size478105:hsp:48884:3.12.0.1;Parent=scaffold174|size478105:hit:25460:3.12.0.1;Target=TRINITY_DN5341_c0_g1_i2 76 545 +;Gap=M470
scaffold174|size478105	blastn	match_part	159960	160428	213	-	.	ID=scaffold174|size478105:hsp:48885:3.12.0.1;Parent=scaffold174|size478105:hit:25460:3.12.0.1;Target=TRINITY_DN5341_c0_g1_i2 76 545 +;Gap=M469
scaffold174|size478105	blastn	expressed_sequence_match	165169	166589	76	-	.	ID=scaffold174|size478105:hit:25461:3.12.0.1;Name=TRINITY_DN3754_c0_g1_i1;score=76
scaffold174|size478105	blastn	match_part	166418	166589	76	-	.	ID=scaffold174|size478105:hsp:48886:3.12.0.1;Parent=scaffold174|size478105:hit:25461:3.12.0.1;Target=TRINITY_DN3754_c0_g1_i1 11 182 +;Gap=M172
scaffold174|size478105	blastn	match_part	165169	165692	212	-	.	ID=scaffold174|size478105:hsp:48887:3.12.0.1;Parent=scaffold174|size478105:hit:25461:3.12.0.1;Target=TRINITY_DN3754_c0_g1_i1 286 809 +;Gap=M524
scaffold174|size478105	blastn	expressed_sequence_match	159954	167027	215	-	.	ID=scaffold174|size478105:hit:25462:3.12.0.1;Name=TRINITY_DN18006_c1_g1_i1;score=215
scaffold174|size478105	blastn	match_part	166543	167027	215	-	.	ID=scaffold174|size478105:hsp:48888:3.12.0.1;Parent=scaffold174|size478105:hit:25462:3.12.0.1;Target=TRINITY_DN18006_c1_g1_i1 61 545 +;Gap=M485
scaffold174|size478105	blastn	match_part	159954	160478	221	-	.	ID=scaffold174|size478105:hsp:48889:3.12.0.1;Parent=scaffold174|size478105:hit:25462:3.12.0.1;Target=TRINITY_DN18006_c1_g1_i1 20 545 +;Gap=M525
scaffold174|size478105	blastn	expressed_sequence_match	162372	162800	143	+	.	ID=scaffold174|size478105:hit:25463:3.12.0.1;Name=TRINITY_DN9915_c2_g32_i1;score=143
scaffold174|size478105	blastn	match_part	162372	162800	143	+	.	ID=scaffold174|size478105:hsp:48890:3.12.0.1;Parent=scaffold174|size478105:hit:25463:3.12.0.1;Target=TRINITY_DN9915_c2_g32_i1 10 439 +;Gap=M429
scaffold174|size478105	blastn	expressed_sequence_match	161782	162046	82	+	.	ID=scaffold174|size478105:hit:25464:3.12.0.1;Name=TRINITY_DN3278_c0_g1_i1;score=82
scaffold174|size478105	blastn	match_part	161782	162046	82	+	.	ID=scaffold174|size478105:hsp:48891:3.12.0.1;Parent=scaffold174|size478105:hit:25464:3.12.0.1;Target=TRINITY_DN3278_c0_g1_i1 4 270 +;Gap=M265
scaffold174|size478105	blastn	expressed_sequence_match	165333	165532	92	+	.	ID=scaffold174|size478105:hit:25465:3.12.0.1;Name=TRINITY_DN5663_c0_g1_i1;score=92
scaffold174|size478105	blastn	match_part	165333	165532	92	+	.	ID=scaffold174|size478105:hsp:48892:3.12.0.1;Parent=scaffold174|size478105:hit:25465:3.12.0.1;Target=TRINITY_DN5663_c0_g1_i1 141 340 +;Gap=M200
scaffold174|size478105	blastn	expressed_sequence_match	161789	162024	68	+	.	ID=scaffold174|size478105:hit:25466:3.12.0.1;Name=TRINITY_DN9915_c2_g11_i1;score=68
scaffold174|size478105	blastn	match_part	161789	162024	68	+	.	ID=scaffold174|size478105:hsp:48893:3.12.0.1;Parent=scaffold174|size478105:hit:25466:3.12.0.1;Target=TRINITY_DN9915_c2_g11_i1 1 236 +;Gap=M236
scaffold174|size478105	blastn	expressed_sequence_match	162372	162529	76	+	.	ID=scaffold174|size478105:hit:25467:3.12.0.1;Name=TRINITY_DN9915_c2_g46_i1;score=76
scaffold174|size478105	blastn	match_part	162372	162529	76	+	.	ID=scaffold174|size478105:hsp:48894:3.12.0.1;Parent=scaffold174|size478105:hit:25467:3.12.0.1;Target=TRINITY_DN9915_c2_g46_i1 64 222 +;Gap=M158
scaffold174|size478105	blastn	expressed_sequence_match	162372	162800	119	+	.	ID=scaffold174|size478105:hit:25468:3.12.0.1;Name=TRINITY_DN9915_c2_g32_i5;score=119
scaffold174|size478105	blastn	match_part	162372	162800	119	+	.	ID=scaffold174|size478105:hsp:48895:3.12.0.1;Parent=scaffold174|size478105:hit:25468:3.12.0.1;Target=TRINITY_DN9915_c2_g32_i5 34 463 +;Gap=M429
scaffold174|size478105	blastn	expressed_sequence_match	162275	162482	78	+	.	ID=scaffold174|size478105:hit:25469:3.12.0.1;Name=TRINITY_DN17516_c3_g1_i1;score=78
scaffold174|size478105	blastn	match_part	162275	162482	78	+	.	ID=scaffold174|size478105:hsp:48896:3.12.0.1;Parent=scaffold174|size478105:hit:25469:3.12.0.1;Target=TRINITY_DN17516_c3_g1_i1 1 209 +;Gap=M208
scaffold174|size478105	blastn	expressed_sequence_match	184157	185025	863	-	.	ID=scaffold174|size478105:hit:25470:3.12.0.1;Name=TRINITY_DN13607_c0_g1_i1;score=863
scaffold174|size478105	blastn	match_part	184157	185025	863	-	.	ID=scaffold174|size478105:hsp:48897:3.12.0.1;Parent=scaffold174|size478105:hit:25470:3.12.0.1;Target=TRINITY_DN13607_c0_g1_i1 1 869 +;Gap=M869
scaffold174|size478105	blastn	expressed_sequence_match	182134	182842	709	+	.	ID=scaffold174|size478105:hit:25471:3.12.0.1;Name=TRINITY_DN2050_c0_g1_i1;score=709
scaffold174|size478105	blastn	match_part	182134	182842	709	+	.	ID=scaffold174|size478105:hsp:48898:3.12.0.1;Parent=scaffold174|size478105:hit:25471:3.12.0.1;Target=TRINITY_DN2050_c0_g1_i1 1 709 +;Gap=M709
scaffold174|size478105	blastn	expressed_sequence_match	184157	185025	699	-	.	ID=scaffold174|size478105:hit:25472:3.12.0.1;Name=TRINITY_DN13607_c0_g1_i2;score=699
scaffold174|size478105	blastn	match_part	184157	185025	699	-	.	ID=scaffold174|size478105:hsp:48899:3.12.0.1;Parent=scaffold174|size478105:hit:25472:3.12.0.1;Target=TRINITY_DN13607_c0_g1_i2 1 871 +;Gap=M869
scaffold174|size478105	blastn	expressed_sequence_match	182805	184179	890	+	.	ID=scaffold174|size478105:hit:25473:3.12.0.1;Name=TRINITY_DN6257_c0_g1_i1;score=890
scaffold174|size478105	blastn	match_part	182805	183694	890	+	.	ID=scaffold174|size478105:hsp:48900:3.12.0.1;Parent=scaffold174|size478105:hit:25473:3.12.0.1;Target=TRINITY_DN6257_c0_g1_i1 1 890 +;Gap=M890
scaffold174|size478105	blastn	match_part	183778	184179	378	+	.	ID=scaffold174|size478105:hsp:48901:3.12.0.1;Parent=scaffold174|size478105:hit:25473:3.12.0.1;Target=TRINITY_DN6257_c0_g1_i1 890 1291 +;Gap=M402
scaffold174|size478105	blastn	expressed_sequence_match	186447	189036	2566	-	.	ID=scaffold174|size478105:hit:25474:3.12.0.1;Name=TRINITY_DN16366_c0_g1_i1;score=2566
scaffold174|size478105	blastn	match_part	186447	189036	2566	-	.	ID=scaffold174|size478105:hsp:48902:3.12.0.1;Parent=scaffold174|size478105:hit:25474:3.12.0.1;Target=TRINITY_DN16366_c0_g1_i1 1 2590 +;Gap=M2590
scaffold174|size478105	blastn	expressed_sequence_match	179356	181002	1623	+	.	ID=scaffold174|size478105:hit:25475:3.12.0.1;Name=TRINITY_DN15560_c0_g1_i2;score=1623
scaffold174|size478105	blastn	match_part	179356	181002	1623	+	.	ID=scaffold174|size478105:hsp:48903:3.12.0.1;Parent=scaffold174|size478105:hit:25475:3.12.0.1;Target=TRINITY_DN15560_c0_g1_i2 33 1679 +;Gap=M1647
scaffold174|size478105	blastn	expressed_sequence_match	182805	184179	836	+	.	ID=scaffold174|size478105:hit:25476:3.12.0.1;Name=TRINITY_DN6257_c0_g1_i2;score=836
scaffold174|size478105	blastn	match_part	182805	183640	836	+	.	ID=scaffold174|size478105:hsp:48904:3.12.0.1;Parent=scaffold174|size478105:hit:25476:3.12.0.1;Target=TRINITY_DN6257_c0_g1_i2 1 836 +;Gap=M836
scaffold174|size478105	blastn	match_part	183796	184179	372	+	.	ID=scaffold174|size478105:hsp:48905:3.12.0.1;Parent=scaffold174|size478105:hit:25476:3.12.0.1;Target=TRINITY_DN6257_c0_g1_i2 836 1219 +;Gap=M384
scaffold174|size478105	blastn	expressed_sequence_match	184797	186547	1739	+	.	ID=scaffold174|size478105:hit:25477:3.12.0.1;Name=TRINITY_DN17002_c0_g2_i1;score=1739
scaffold174|size478105	blastn	match_part	184797	186547	1739	+	.	ID=scaffold174|size478105:hsp:48906:3.12.0.1;Parent=scaffold174|size478105:hit:25477:3.12.0.1;Target=TRINITY_DN17002_c0_g2_i1 1 1751 +;Gap=M1751
scaffold174|size478105	blastn	expressed_sequence_match	182822	184242	873	+	.	ID=scaffold174|size478105:hit:25478:3.12.0.1;Name=TRINITY_DN13421_c0_g1_i1;score=873
scaffold174|size478105	blastn	match_part	182822	183694	873	+	.	ID=scaffold174|size478105:hsp:48907:3.12.0.1;Parent=scaffold174|size478105:hit:25478:3.12.0.1;Target=TRINITY_DN13421_c0_g1_i1 1 873 +;Gap=M873
scaffold174|size478105	blastn	match_part	183778	184242	435	+	.	ID=scaffold174|size478105:hsp:48908:3.12.0.1;Parent=scaffold174|size478105:hit:25478:3.12.0.1;Target=TRINITY_DN13421_c0_g1_i1 873 1337 +;Gap=M465
scaffold174|size478105	blastn	expressed_sequence_match	182822	184206	1379	+	.	ID=scaffold174|size478105:hit:25479:3.12.0.1;Name=TRINITY_DN13421_c0_g1_i2;score=1379
scaffold174|size478105	blastn	match_part	182822	184206	1379	+	.	ID=scaffold174|size478105:hsp:48909:3.12.0.1;Parent=scaffold174|size478105:hit:25479:3.12.0.1;Target=TRINITY_DN13421_c0_g1_i2 1 1385 +;Gap=M1385
scaffold174|size478105	blastn	expressed_sequence_match	184564	184794	213	+	.	ID=scaffold174|size478105:hit:25480:3.12.0.1;Name=TRINITY_DN23115_c0_g1_i1;score=213
scaffold174|size478105	blastn	match_part	184564	184794	213	+	.	ID=scaffold174|size478105:hsp:48910:3.12.0.1;Parent=scaffold174|size478105:hit:25480:3.12.0.1;Target=TRINITY_DN23115_c0_g1_i1 1 231 +;Gap=M231
scaffold174|size478105	blastn	expressed_sequence_match	184961	189058	3930	-	.	ID=scaffold174|size478105:hit:25481:3.12.0.1;Name=TRINITY_DN9332_c0_g2_i1;score=3930
scaffold174|size478105	blastn	match_part	184961	189058	3930	-	.	ID=scaffold174|size478105:hsp:48911:3.12.0.1;Parent=scaffold174|size478105:hit:25481:3.12.0.1;Target=TRINITY_DN9332_c0_g2_i1 1 4098 +;Gap=M4098
scaffold174|size478105	blastn	expressed_sequence_match	179356	182558	2003	+	.	ID=scaffold174|size478105:hit:25482:3.12.0.1;Name=TRINITY_DN9158_c0_g1_i1;score=2003
scaffold174|size478105	blastn	match_part	179356	181397	2003	+	.	ID=scaffold174|size478105:hsp:48912:3.12.0.1;Parent=scaffold174|size478105:hit:25482:3.12.0.1;Target=TRINITY_DN9158_c0_g1_i1 37 2080 +;Gap=M2042
scaffold174|size478105	blastn	match_part	181468	182558	1025	+	.	ID=scaffold174|size478105:hsp:48913:3.12.0.1;Parent=scaffold174|size478105:hit:25482:3.12.0.1;Target=TRINITY_DN9158_c0_g1_i1 2077 3167 +;Gap=M1091
scaffold174|size478105	blastn	expressed_sequence_match	180979	182435	1379	-	.	ID=scaffold174|size478105:hit:25483:3.12.0.1;Name=TRINITY_DN14602_c0_g1_i2;score=1379
scaffold174|size478105	blastn	match_part	180979	182435	1379	-	.	ID=scaffold174|size478105:hsp:48914:3.12.0.1;Parent=scaffold174|size478105:hit:25483:3.12.0.1;Target=TRINITY_DN14602_c0_g1_i2 1 1457 +;Gap=M1457
scaffold174|size478105	est2genome	expressed_sequence_match	101722	102703	4901	+	.	ID=scaffold174|size478105:hit:25484:3.12.0.1;Name=TRINITY_DN11753_c0_g1_i1;score=4901
scaffold174|size478105	est2genome	match_part	101722	102703	4901	+	.	ID=scaffold174|size478105:hsp:48915:3.12.0.1;Parent=scaffold174|size478105:hit:25484:3.12.0.1;Target=TRINITY_DN11753_c0_g1_i1 1 982 -;Gap=M982
scaffold174|size478105	est2genome	expressed_sequence_match	101722	102703	4548	-	.	ID=scaffold174|size478105:hit:25485:3.12.0.1;Name=TRINITY_DN11753_c0_g1_i3;score=4548
scaffold174|size478105	est2genome	match_part	102493	102703	4548	-	.	ID=scaffold174|size478105:hsp:48916:3.12.0.1;Parent=scaffold174|size478105:hit:25485:3.12.0.1;Target=TRINITY_DN11753_c0_g1_i3 1 211 +;Gap=M211
scaffold174|size478105	est2genome	match_part	101722	102427	4548	-	.	ID=scaffold174|size478105:hsp:48917:3.12.0.1;Parent=scaffold174|size478105:hit:25485:3.12.0.1;Target=TRINITY_DN11753_c0_g1_i3 212 917 +;Gap=M706
scaffold174|size478105	est2genome	expressed_sequence_match	100860	101365	2530	+	.	ID=scaffold174|size478105:hit:25486:3.12.0.1;Name=TRINITY_DN20518_c0_g1_i1;score=2530
scaffold174|size478105	est2genome	match_part	100860	101365	2530	+	.	ID=scaffold174|size478105:hsp:48918:3.12.0.1;Parent=scaffold174|size478105:hit:25486:3.12.0.1;Target=TRINITY_DN20518_c0_g1_i1 1 506 -;Gap=M506
scaffold174|size478105	est2genome	expressed_sequence_match	101722	102703	4023	-	.	ID=scaffold174|size478105:hit:25487:3.12.0.1;Name=TRINITY_DN11753_c0_g1_i4;score=4023
scaffold174|size478105	est2genome	match_part	102493	102703	4023	-	.	ID=scaffold174|size478105:hsp:48919:3.12.0.1;Parent=scaffold174|size478105:hit:25487:3.12.0.1;Target=TRINITY_DN11753_c0_g1_i4 1 211 +;Gap=M211
scaffold174|size478105	est2genome	match_part	101722	102321	4023	-	.	ID=scaffold174|size478105:hsp:48920:3.12.0.1;Parent=scaffold174|size478105:hit:25487:3.12.0.1;Target=TRINITY_DN11753_c0_g1_i4 212 811 +;Gap=M600
scaffold174|size478105	est2genome	expressed_sequence_match	100398	100641	1220	-	.	ID=scaffold174|size478105:hit:25488:3.12.0.1;Name=TRINITY_DN18193_c0_g1_i1;score=1220
scaffold174|size478105	est2genome	match_part	100398	100641	1220	-	.	ID=scaffold174|size478105:hsp:48921:3.12.0.1;Parent=scaffold174|size478105:hit:25488:3.12.0.1;Target=TRINITY_DN18193_c0_g1_i1 1 244 +;Gap=M244
scaffold174|size478105	est2genome	expressed_sequence_match	101722	102703	4408	-	.	ID=scaffold174|size478105:hit:25489:3.12.0.1;Name=TRINITY_DN11753_c0_g1_i2;score=4408
scaffold174|size478105	est2genome	match_part	102493	102703	4408	-	.	ID=scaffold174|size478105:hsp:48922:3.12.0.1;Parent=scaffold174|size478105:hit:25489:3.12.0.1;Target=TRINITY_DN11753_c0_g1_i2 1 211 +;Gap=M211
scaffold174|size478105	est2genome	match_part	101722	102400	4408	-	.	ID=scaffold174|size478105:hsp:48923:3.12.0.1;Parent=scaffold174|size478105:hit:25489:3.12.0.1;Target=TRINITY_DN11753_c0_g1_i2 212 890 +;Gap=M679
scaffold174|size478105	est2genome	expressed_sequence_match	109983	113746	17817	-	.	ID=scaffold174|size478105:hit:25490:3.12.0.1;Name=TRINITY_DN17734_c0_g1_i2;score=17817
scaffold174|size478105	est2genome	match_part	111138	113746	17817	-	.	ID=scaffold174|size478105:hsp:48924:3.12.0.1;Parent=scaffold174|size478105:hit:25490:3.12.0.1;Target=TRINITY_DN17734_c0_g1_i2 6 2615 +;Gap=M2609
scaffold174|size478105	est2genome	match_part	109983	111023	17817	-	.	ID=scaffold174|size478105:hsp:48925:3.12.0.1;Parent=scaffold174|size478105:hit:25490:3.12.0.1;Target=TRINITY_DN17734_c0_g1_i2 2616 3655 +;Gap=M1041
scaffold174|size478105	est2genome	expressed_sequence_match	109943	113740	17772	+	.	ID=scaffold174|size478105:hit:25491:3.12.0.1;Name=TRINITY_DN9106_c0_g1_i2;score=17772
scaffold174|size478105	est2genome	match_part	109943	111061	17772	+	.	ID=scaffold174|size478105:hsp:48926:3.12.0.1;Parent=scaffold174|size478105:hit:25491:3.12.0.1;Target=TRINITY_DN9106_c0_g1_i2 1 1118 +;Gap=M1119
scaffold174|size478105	est2genome	match_part	111138	111773	17772	+	.	ID=scaffold174|size478105:hsp:48927:3.12.0.1;Parent=scaffold174|size478105:hit:25491:3.12.0.1;Target=TRINITY_DN9106_c0_g1_i2 1119 1754 +;Gap=M636
scaffold174|size478105	est2genome	match_part	111843	113740	17772	+	.	ID=scaffold174|size478105:hsp:48928:3.12.0.1;Parent=scaffold174|size478105:hit:25491:3.12.0.1;Target=TRINITY_DN9106_c0_g1_i2 1755 3653 +;Gap=M1898
scaffold174|size478105	est2genome	expressed_sequence_match	109943	113740	18160	-	.	ID=scaffold174|size478105:hit:25492:3.12.0.1;Name=TRINITY_DN9106_c0_g1_i3;score=18160
scaffold174|size478105	est2genome	match_part	111138	113740	18160	-	.	ID=scaffold174|size478105:hsp:48929:3.12.0.1;Parent=scaffold174|size478105:hit:25492:3.12.0.1;Target=TRINITY_DN9106_c0_g1_i3 1119 3722 -;Gap=M2603
scaffold174|size478105	est2genome	match_part	109943	111061	18160	-	.	ID=scaffold174|size478105:hsp:48930:3.12.0.1;Parent=scaffold174|size478105:hit:25492:3.12.0.1;Target=TRINITY_DN9106_c0_g1_i3 1 1118 -;Gap=M1119
scaffold174|size478105	est2genome	expressed_sequence_match	112458	113746	6104	-	.	ID=scaffold174|size478105:hit:25493:3.12.0.1;Name=TRINITY_DN17734_c0_g1_i3;score=6104
scaffold174|size478105	est2genome	match_part	112458	113746	6104	-	.	ID=scaffold174|size478105:hsp:48931:3.12.0.1;Parent=scaffold174|size478105:hit:25493:3.12.0.1;Target=TRINITY_DN17734_c0_g1_i3 6 1293 +;Gap=M1289
scaffold174|size478105	est2genome	expressed_sequence_match	109983	113746	18404	+	.	ID=scaffold174|size478105:hit:25494:3.12.0.1;Name=TRINITY_DN17734_c0_g1_i1;score=18404
scaffold174|size478105	est2genome	match_part	109983	113746	18404	+	.	ID=scaffold174|size478105:hsp:48932:3.12.0.1;Parent=scaffold174|size478105:hit:25494:3.12.0.1;Target=TRINITY_DN17734_c0_g1_i1 6 3769 -;Gap=M3764
scaffold174|size478105	est2genome	expressed_sequence_match	112206	113619	6666	-	.	ID=scaffold174|size478105:hit:25495:3.12.0.1;Name=TRINITY_DN9106_c0_g1_i1;score=6666
scaffold174|size478105	est2genome	match_part	112206	113619	6666	-	.	ID=scaffold174|size478105:hsp:48933:3.12.0.1;Parent=scaffold174|size478105:hit:25495:3.12.0.1;Target=TRINITY_DN9106_c0_g1_i1 1 1413 -;Gap=M1414
scaffold174|size478105	est2genome	expressed_sequence_match	113972	118419	21272	+	.	ID=scaffold174|size478105:hit:25496:3.12.0.1;Name=TRINITY_DN9721_c0_g1_i1;score=21272
scaffold174|size478105	est2genome	match_part	113972	118419	21272	+	.	ID=scaffold174|size478105:hsp:48934:3.12.0.1;Parent=scaffold174|size478105:hit:25496:3.12.0.1;Target=TRINITY_DN9721_c0_g1_i1 1 4449 +;Gap=M4448
scaffold174|size478105	est2genome	expressed_sequence_match	114983	115402	1632	-	.	ID=scaffold174|size478105:hit:25497:3.12.0.1;Name=TRINITY_DN5681_c0_g1_i1;score=1632
scaffold174|size478105	est2genome	match_part	115292	115402	1632	-	.	ID=scaffold174|size478105:hsp:48935:3.12.0.1;Parent=scaffold174|size478105:hit:25497:3.12.0.1;Target=TRINITY_DN5681_c0_g1_i1 1 111 +;Gap=M111
scaffold174|size478105	est2genome	match_part	114983	115202	1632	-	.	ID=scaffold174|size478105:hsp:48936:3.12.0.1;Parent=scaffold174|size478105:hit:25497:3.12.0.1;Target=TRINITY_DN5681_c0_g1_i1 112 331 +;Gap=M220
scaffold174|size478105	est2genome	expressed_sequence_match	115334	115570	1113	+	.	ID=scaffold174|size478105:hit:25498:3.12.0.1;Name=TRINITY_DN7232_c0_g1_i1;score=1113
scaffold174|size478105	est2genome	match_part	115334	115570	1113	+	.	ID=scaffold174|size478105:hsp:48937:3.12.0.1;Parent=scaffold174|size478105:hit:25498:3.12.0.1;Target=TRINITY_DN7232_c0_g1_i1 1 237 -;Gap=M237
scaffold174|size478105	est2genome	expressed_sequence_match	116551	118480	8857	-	.	ID=scaffold174|size478105:hit:25499:3.12.0.1;Name=TRINITY_DN16660_c0_g1_i1;score=8857
scaffold174|size478105	est2genome	match_part	116551	118480	8857	-	.	ID=scaffold174|size478105:hsp:48938:3.12.0.1;Parent=scaffold174|size478105:hit:25499:3.12.0.1;Target=TRINITY_DN16660_c0_g1_i1 1 1918 +;Gap=M1930
scaffold174|size478105	est2genome	expressed_sequence_match	116551	118480	9400	-	.	ID=scaffold174|size478105:hit:25500:3.12.0.1;Name=TRINITY_DN16660_c0_g1_i2;score=9400
scaffold174|size478105	est2genome	match_part	116551	118480	9400	-	.	ID=scaffold174|size478105:hsp:48939:3.12.0.1;Parent=scaffold174|size478105:hit:25500:3.12.0.1;Target=TRINITY_DN16660_c0_g1_i2 1 1917 +;Gap=M1930
scaffold174|size478105	est2genome	expressed_sequence_match	114496	114766	1292	+	.	ID=scaffold174|size478105:hit:25501:3.12.0.1;Name=TRINITY_DN5441_c1_g1_i1;score=1292
scaffold174|size478105	est2genome	match_part	114496	114766	1292	+	.	ID=scaffold174|size478105:hsp:48940:3.12.0.1;Parent=scaffold174|size478105:hit:25501:3.12.0.1;Target=TRINITY_DN5441_c1_g1_i1 1 271 -;Gap=M271
scaffold174|size478105	est2genome	expressed_sequence_match	114008	116689	13210	+	.	ID=scaffold174|size478105:hit:25502:3.12.0.1;Name=TRINITY_DN17064_c0_g1_i1;score=13210
scaffold174|size478105	est2genome	match_part	114008	116689	13210	+	.	ID=scaffold174|size478105:hsp:48941:3.12.0.1;Parent=scaffold174|size478105:hit:25502:3.12.0.1;Target=TRINITY_DN17064_c0_g1_i1 1 2682 +;Gap=M2682
scaffold174|size478105	est2genome	expressed_sequence_match	118747	120438	8242	+	.	ID=scaffold174|size478105:hit:25503:3.12.0.1;Name=TRINITY_DN15812_c0_g1_i1;score=8242
scaffold174|size478105	est2genome	match_part	118747	120438	8242	+	.	ID=scaffold174|size478105:hsp:48942:3.12.0.1;Parent=scaffold174|size478105:hit:25503:3.12.0.1;Target=TRINITY_DN15812_c0_g1_i1 1 1692 +;Gap=M1692
scaffold174|size478105	est2genome	expressed_sequence_match	118747	119898	5679	+	.	ID=scaffold174|size478105:hit:25504:3.12.0.1;Name=TRINITY_DN15812_c0_g1_i2;score=5679
scaffold174|size478105	est2genome	match_part	118747	119898	5679	+	.	ID=scaffold174|size478105:hsp:48943:3.12.0.1;Parent=scaffold174|size478105:hit:25504:3.12.0.1;Target=TRINITY_DN15812_c0_g1_i2 1 1152 +;Gap=M1152
scaffold174|size478105	est2genome	expressed_sequence_match	118736	120429	8085	+	.	ID=scaffold174|size478105:hit:25505:3.12.0.1;Name=TRINITY_DN8090_c0_g1_i1;score=8085
scaffold174|size478105	est2genome	match_part	118736	120429	8085	+	.	ID=scaffold174|size478105:hsp:48944:3.12.0.1;Parent=scaffold174|size478105:hit:25505:3.12.0.1;Target=TRINITY_DN8090_c0_g1_i1 2 1695 -;Gap=M1694
scaffold174|size478105	est2genome	expressed_sequence_match	123906	124287	1910	+	.	ID=scaffold174|size478105:hit:25506:3.12.0.1;Name=TRINITY_DN16054_c0_g1_i1;score=1910
scaffold174|size478105	est2genome	match_part	123906	124287	1910	+	.	ID=scaffold174|size478105:hsp:48945:3.12.0.1;Parent=scaffold174|size478105:hit:25506:3.12.0.1;Target=TRINITY_DN16054_c0_g1_i1 1 382 +;Gap=M382
scaffold174|size478105	est2genome	expressed_sequence_match	124754	125811	5245	+	.	ID=scaffold174|size478105:hit:25507:3.12.0.1;Name=TRINITY_DN15039_c0_g2_i2;score=5245
scaffold174|size478105	est2genome	match_part	124754	125811	5245	+	.	ID=scaffold174|size478105:hsp:48946:3.12.0.1;Parent=scaffold174|size478105:hit:25507:3.12.0.1;Target=TRINITY_DN15039_c0_g2_i2 1 1058 +;Gap=M1058
scaffold174|size478105	est2genome	expressed_sequence_match	125453	127995	12625	-	.	ID=scaffold174|size478105:hit:25508:3.12.0.1;Name=TRINITY_DN16222_c0_g1_i1;score=12625
scaffold174|size478105	est2genome	match_part	125453	127995	12625	-	.	ID=scaffold174|size478105:hsp:48947:3.12.0.1;Parent=scaffold174|size478105:hit:25508:3.12.0.1;Target=TRINITY_DN16222_c0_g1_i1 1 2543 +;Gap=M2543
scaffold174|size478105	est2genome	expressed_sequence_match	125433	128006	12609	-	.	ID=scaffold174|size478105:hit:25509:3.12.0.1;Name=TRINITY_DN8890_c0_g2_i1;score=12609
scaffold174|size478105	est2genome	match_part	125433	128006	12609	-	.	ID=scaffold174|size478105:hsp:48948:3.12.0.1;Parent=scaffold174|size478105:hit:25509:3.12.0.1;Target=TRINITY_DN8890_c0_g2_i1 1 2586 -;Gap=M2574
scaffold174|size478105	est2genome	expressed_sequence_match	124703	125811	5241	+	.	ID=scaffold174|size478105:hit:25510:3.12.0.1;Name=TRINITY_DN15039_c0_g2_i1;score=5241
scaffold174|size478105	est2genome	match_part	124703	125811	5241	+	.	ID=scaffold174|size478105:hsp:48949:3.12.0.1;Parent=scaffold174|size478105:hit:25510:3.12.0.1;Target=TRINITY_DN15039_c0_g2_i1 1 1100 +;Gap=M1109
scaffold174|size478105	est2genome	expressed_sequence_match	124578	125484	4094	+	.	ID=scaffold174|size478105:hit:25511:3.12.0.1;Name=TRINITY_DN6464_c0_g1_i2;score=4094
scaffold174|size478105	est2genome	match_part	124578	125484	4094	+	.	ID=scaffold174|size478105:hsp:48950:3.12.0.1;Parent=scaffold174|size478105:hit:25511:3.12.0.1;Target=TRINITY_DN6464_c0_g1_i2 12 913 -;Gap=M907
scaffold174|size478105	est2genome	expressed_sequence_match	126450	126657	1013	-	.	ID=scaffold174|size478105:hit:25512:3.12.0.1;Name=TRINITY_DN19619_c0_g1_i1;score=1013
scaffold174|size478105	est2genome	match_part	126450	126657	1013	-	.	ID=scaffold174|size478105:hsp:48951:3.12.0.1;Parent=scaffold174|size478105:hit:25512:3.12.0.1;Target=TRINITY_DN19619_c0_g1_i1 1 208 -;Gap=M208
scaffold174|size478105	est2genome	expressed_sequence_match	133308	135205	8856	-	.	ID=scaffold174|size478105:hit:25513:3.12.0.1;Name=TRINITY_DN5716_c0_g1_i1;score=8856
scaffold174|size478105	est2genome	match_part	134416	135205	8856	-	.	ID=scaffold174|size478105:hsp:48952:3.12.0.1;Parent=scaffold174|size478105:hit:25513:3.12.0.1;Target=TRINITY_DN5716_c0_g1_i1 1 791 +;Gap=M790
scaffold174|size478105	est2genome	match_part	133308	134300	8856	-	.	ID=scaffold174|size478105:hsp:48953:3.12.0.1;Parent=scaffold174|size478105:hit:25513:3.12.0.1;Target=TRINITY_DN5716_c0_g1_i1 792 1784 +;Gap=M993
scaffold174|size478105	est2genome	expressed_sequence_match	133308	135205	9451	-	.	ID=scaffold174|size478105:hit:25514:3.12.0.1;Name=TRINITY_DN5716_c0_g1_i2;score=9451
scaffold174|size478105	est2genome	match_part	133308	135205	9451	-	.	ID=scaffold174|size478105:hsp:48954:3.12.0.1;Parent=scaffold174|size478105:hit:25514:3.12.0.1;Target=TRINITY_DN5716_c0_g1_i2 1 1899 +;Gap=M1898
scaffold174|size478105	est2genome	expressed_sequence_match	139387	139784	1955	-	.	ID=scaffold174|size478105:hit:25515:3.12.0.1;Name=TRINITY_DN28774_c0_g1_i1;score=1955
scaffold174|size478105	est2genome	match_part	139387	139784	1955	-	.	ID=scaffold174|size478105:hsp:48955:3.12.0.1;Parent=scaffold174|size478105:hit:25515:3.12.0.1;Target=TRINITY_DN28774_c0_g1_i1 1 397 -;Gap=M398
scaffold174|size478105	est2genome	expressed_sequence_match	135216	139801	22805	+	.	ID=scaffold174|size478105:hit:25516:3.12.0.1;Name=TRINITY_DN9444_c0_g1_i1;score=22805
scaffold174|size478105	est2genome	match_part	135216	139801	22805	+	.	ID=scaffold174|size478105:hsp:48956:3.12.0.1;Parent=scaffold174|size478105:hit:25516:3.12.0.1;Target=TRINITY_DN9444_c0_g1_i1 1 4587 -;Gap=M4586
scaffold174|size478105	est2genome	expressed_sequence_match	137294	138652	5753	-	.	ID=scaffold174|size478105:hit:25517:3.12.0.1;Name=TRINITY_DN7379_c0_g1_i1;score=5753
scaffold174|size478105	est2genome	match_part	138234	138652	5753	-	.	ID=scaffold174|size478105:hsp:48957:3.12.0.1;Parent=scaffold174|size478105:hit:25517:3.12.0.1;Target=TRINITY_DN7379_c0_g1_i1 1 418 +;Gap=M419
scaffold174|size478105	est2genome	match_part	137585	138153	5753	-	.	ID=scaffold174|size478105:hsp:48958:3.12.0.1;Parent=scaffold174|size478105:hit:25517:3.12.0.1;Target=TRINITY_DN7379_c0_g1_i1 419 985 +;Gap=M569
scaffold174|size478105	est2genome	match_part	137294	137479	5753	-	.	ID=scaffold174|size478105:hsp:48959:3.12.0.1;Parent=scaffold174|size478105:hit:25517:3.12.0.1;Target=TRINITY_DN7379_c0_g1_i1 986 1171 +;Gap=M186
scaffold174|size478105	est2genome	expressed_sequence_match	139828	144396	22332	-	.	ID=scaffold174|size478105:hit:25518:3.12.0.1;Name=TRINITY_DN9213_c0_g1_i1;score=22332
scaffold174|size478105	est2genome	match_part	139828	144396	22332	-	.	ID=scaffold174|size478105:hsp:48960:3.12.0.1;Parent=scaffold174|size478105:hit:25518:3.12.0.1;Target=TRINITY_DN9213_c0_g1_i1 4 4557 +;Gap=M4569
scaffold174|size478105	est2genome	expressed_sequence_match	142851	143154	1482	+	.	ID=scaffold174|size478105:hit:25519:3.12.0.1;Name=TRINITY_DN19894_c0_g1_i1;score=1482
scaffold174|size478105	est2genome	match_part	142851	143154	1482	+	.	ID=scaffold174|size478105:hsp:48961:3.12.0.1;Parent=scaffold174|size478105:hit:25519:3.12.0.1;Target=TRINITY_DN19894_c0_g1_i1 1 304 +;Gap=M304
scaffold174|size478105	est2genome	expressed_sequence_match	142613	144314	7558	-	.	ID=scaffold174|size478105:hit:25520:3.12.0.1;Name=TRINITY_DN15991_c0_g1_i2;score=7558
scaffold174|size478105	est2genome	match_part	142988	144314	7558	-	.	ID=scaffold174|size478105:hsp:48962:3.12.0.1;Parent=scaffold174|size478105:hit:25520:3.12.0.1;Target=TRINITY_DN15991_c0_g1_i2 2 1322 +;Gap=M1327
scaffold174|size478105	est2genome	match_part	142613	142867	7558	-	.	ID=scaffold174|size478105:hsp:48963:3.12.0.1;Parent=scaffold174|size478105:hit:25520:3.12.0.1;Target=TRINITY_DN15991_c0_g1_i2 1323 1572 +;Gap=M255
scaffold174|size478105	est2genome	expressed_sequence_match	139809	142566	13691	-	.	ID=scaffold174|size478105:hit:25521:3.12.0.1;Name=TRINITY_DN15991_c0_g2_i1;score=13691
scaffold174|size478105	est2genome	match_part	139809	142566	13691	-	.	ID=scaffold174|size478105:hsp:48964:3.12.0.1;Parent=scaffold174|size478105:hit:25521:3.12.0.1;Target=TRINITY_DN15991_c0_g2_i1 1 2758 +;Gap=M2758
scaffold174|size478105	est2genome	expressed_sequence_match	139813	140105	1440	-	.	ID=scaffold174|size478105:hit:25522:3.12.0.1;Name=TRINITY_DN28461_c0_g1_i1;score=1440
scaffold174|size478105	est2genome	match_part	139813	140105	1440	-	.	ID=scaffold174|size478105:hsp:48965:3.12.0.1;Parent=scaffold174|size478105:hit:25522:3.12.0.1;Target=TRINITY_DN28461_c0_g1_i1 1 295 -;Gap=M293
scaffold174|size478105	est2genome	expressed_sequence_match	161656	161958	1182	-	.	ID=scaffold174|size478105:hit:25523:3.12.0.1;Name=TRINITY_DN15670_c0_g1_i1;score=1182
scaffold174|size478105	est2genome	match_part	161656	161958	1182	-	.	ID=scaffold174|size478105:hsp:48966:3.12.0.1;Parent=scaffold174|size478105:hit:25523:3.12.0.1;Target=TRINITY_DN15670_c0_g1_i1 6 308 -;Gap=M303
scaffold174|size478105	est2genome	expressed_sequence_match	163299	163512	846	+	.	ID=scaffold174|size478105:hit:25524:3.12.0.1;Name=TRINITY_DN9060_c0_g1_i1;score=846
scaffold174|size478105	est2genome	match_part	163299	163512	846	+	.	ID=scaffold174|size478105:hsp:48967:3.12.0.1;Parent=scaffold174|size478105:hit:25524:3.12.0.1;Target=TRINITY_DN9060_c0_g1_i1 1 211 +;Gap=M214
scaffold174|size478105	est2genome	expressed_sequence_match	162309	162516	794	+	.	ID=scaffold174|size478105:hit:25525:3.12.0.1;Name=TRINITY_DN9915_c2_g19_i1;score=794
scaffold174|size478105	est2genome	match_part	162309	162516	794	+	.	ID=scaffold174|size478105:hsp:48968:3.12.0.1;Parent=scaffold174|size478105:hit:25525:3.12.0.1;Target=TRINITY_DN9915_c2_g19_i1 1 209 +;Gap=M208
scaffold174|size478105	est2genome	expressed_sequence_match	162418	162721	1275	+	.	ID=scaffold174|size478105:hit:25526:3.12.0.1;Name=TRINITY_DN14564_c0_g1_i1;score=1275
scaffold174|size478105	est2genome	match_part	162418	162721	1275	+	.	ID=scaffold174|size478105:hsp:48969:3.12.0.1;Parent=scaffold174|size478105:hit:25526:3.12.0.1;Target=TRINITY_DN14564_c0_g1_i1 1 304 +;Gap=M304
scaffold174|size478105	est2genome	expressed_sequence_match	163403	163663	1044	+	.	ID=scaffold174|size478105:hit:25527:3.12.0.1;Name=TRINITY_DN15798_c0_g1_i1;score=1044
scaffold174|size478105	est2genome	match_part	163403	163663	1044	+	.	ID=scaffold174|size478105:hsp:48970:3.12.0.1;Parent=scaffold174|size478105:hit:25527:3.12.0.1;Target=TRINITY_DN15798_c0_g1_i1 1 261 +;Gap=M261
scaffold174|size478105	est2genome	expressed_sequence_match	163299	163512	739	+	.	ID=scaffold174|size478105:hit:25528:3.12.0.1;Name=TRINITY_DN9060_c0_g2_i1;score=739
scaffold174|size478105	est2genome	match_part	163299	163512	739	+	.	ID=scaffold174|size478105:hsp:48971:3.12.0.1;Parent=scaffold174|size478105:hit:25528:3.12.0.1;Target=TRINITY_DN9060_c0_g2_i1 1 201 +;Gap=M214
scaffold174|size478105	est2genome	expressed_sequence_match	159921	160554	2505	+	.	ID=scaffold174|size478105:hit:25529:3.12.0.1;Name=TRINITY_DN5341_c0_g1_i1;score=2505
scaffold174|size478105	est2genome	match_part	159921	160554	2505	+	.	ID=scaffold174|size478105:hsp:48972:3.12.0.1;Parent=scaffold174|size478105:hit:25529:3.12.0.1;Target=TRINITY_DN5341_c0_g1_i1 1 639 -;Gap=M634
scaffold174|size478105	est2genome	expressed_sequence_match	166510	167144	2495	+	.	ID=scaffold174|size478105:hit:25530:3.12.0.1;Name=TRINITY_DN5341_c0_g1_i1;score=2495
scaffold174|size478105	est2genome	match_part	166510	167144	2495	+	.	ID=scaffold174|size478105:hsp:48973:3.12.0.1;Parent=scaffold174|size478105:hit:25530:3.12.0.1;Target=TRINITY_DN5341_c0_g1_i1 1 639 -;Gap=M635
scaffold174|size478105	est2genome	expressed_sequence_match	161934	162224	897	+	.	ID=scaffold174|size478105:hit:25531:3.12.0.1;Name=TRINITY_DN17516_c2_g4_i1;score=897
scaffold174|size478105	est2genome	match_part	161934	162124	897	+	.	ID=scaffold174|size478105:hsp:48974:3.12.0.1;Parent=scaffold174|size478105:hit:25531:3.12.0.1;Target=TRINITY_DN17516_c2_g4_i1 2 192 +;Gap=M191
scaffold174|size478105	est2genome	match_part	162148	162224	897	+	.	ID=scaffold174|size478105:hsp:48975:3.12.0.1;Parent=scaffold174|size478105:hit:25531:3.12.0.1;Target=TRINITY_DN17516_c2_g4_i1 193 270 +;Gap=M77
scaffold174|size478105	est2genome	expressed_sequence_match	161607	167251	18863	+	.	ID=scaffold174|size478105:hit:25532:3.12.0.1;Name=TRINITY_DN18025_c6_g2_i1;score=18863
scaffold174|size478105	est2genome	match_part	161607	165725	18863	+	.	ID=scaffold174|size478105:hsp:48976:3.12.0.1;Parent=scaffold174|size478105:hit:25532:3.12.0.1;Target=TRINITY_DN18025_c6_g2_i1 1 4133 +;Gap=M4119
scaffold174|size478105	est2genome	match_part	166349	167251	18863	+	.	ID=scaffold174|size478105:hsp:48977:3.12.0.1;Parent=scaffold174|size478105:hit:25532:3.12.0.1;Target=TRINITY_DN18025_c6_g2_i1 4134 5041 +;Gap=M903
scaffold174|size478105	est2genome	expressed_sequence_match	159921	160434	2099	+	.	ID=scaffold174|size478105:hit:25533:3.12.0.1;Name=TRINITY_DN5341_c0_g1_i2;score=2099
scaffold174|size478105	est2genome	match_part	159921	160434	2099	+	.	ID=scaffold174|size478105:hsp:48978:3.12.0.1;Parent=scaffold174|size478105:hit:25533:3.12.0.1;Target=TRINITY_DN5341_c0_g1_i2 70 584 -;Gap=M514
scaffold174|size478105	est2genome	expressed_sequence_match	166510	167024	2098	+	.	ID=scaffold174|size478105:hit:25534:3.12.0.1;Name=TRINITY_DN5341_c0_g1_i2;score=2098
scaffold174|size478105	est2genome	match_part	166510	167024	2098	+	.	ID=scaffold174|size478105:hsp:48979:3.12.0.1;Parent=scaffold174|size478105:hit:25534:3.12.0.1;Target=TRINITY_DN5341_c0_g1_i2 70 584 -;Gap=M515
scaffold174|size478105	est2genome	expressed_sequence_match	164769	166598	4879	-	.	ID=scaffold174|size478105:hit:25535:3.12.0.1;Name=TRINITY_DN3754_c0_g1_i1;score=4879
scaffold174|size478105	est2genome	match_part	166349	166598	4879	-	.	ID=scaffold174|size478105:hsp:48980:3.12.0.1;Parent=scaffold174|size478105:hit:25535:3.12.0.1;Target=TRINITY_DN3754_c0_g1_i1 2 252 +;Gap=M250
scaffold174|size478105	est2genome	match_part	164769	165725	4879	-	.	ID=scaffold174|size478105:hsp:48981:3.12.0.1;Parent=scaffold174|size478105:hit:25535:3.12.0.1;Target=TRINITY_DN3754_c0_g1_i1 253 1209 +;Gap=M957
scaffold174|size478105	est2genome	expressed_sequence_match	159954	160488	2195	+	.	ID=scaffold174|size478105:hit:25536:3.12.0.1;Name=TRINITY_DN18006_c1_g1_i1;score=2195
scaffold174|size478105	est2genome	match_part	159954	160488	2195	+	.	ID=scaffold174|size478105:hsp:48982:3.12.0.1;Parent=scaffold174|size478105:hit:25536:3.12.0.1;Target=TRINITY_DN18006_c1_g1_i1 10 545 -;Gap=M535
scaffold174|size478105	est2genome	expressed_sequence_match	166543	167078	2185	+	.	ID=scaffold174|size478105:hit:25537:3.12.0.1;Name=TRINITY_DN18006_c1_g1_i1;score=2185
scaffold174|size478105	est2genome	match_part	166543	167078	2185	+	.	ID=scaffold174|size478105:hsp:48983:3.12.0.1;Parent=scaffold174|size478105:hit:25537:3.12.0.1;Target=TRINITY_DN18006_c1_g1_i1 10 545 -;Gap=M536
scaffold174|size478105	est2genome	expressed_sequence_match	162363	162826	1800	-	.	ID=scaffold174|size478105:hit:25538:3.12.0.1;Name=TRINITY_DN9915_c2_g32_i1;score=1800
scaffold174|size478105	est2genome	match_part	162363	162826	1800	-	.	ID=scaffold174|size478105:hsp:48984:3.12.0.1;Parent=scaffold174|size478105:hit:25538:3.12.0.1;Target=TRINITY_DN9915_c2_g32_i1 1 471 -;Gap=M464
scaffold174|size478105	est2genome	expressed_sequence_match	161782	162046	1057	-	.	ID=scaffold174|size478105:hit:25539:3.12.0.1;Name=TRINITY_DN3278_c0_g1_i1;score=1057
scaffold174|size478105	est2genome	match_part	161782	162046	1057	-	.	ID=scaffold174|size478105:hsp:48985:3.12.0.1;Parent=scaffold174|size478105:hit:25539:3.12.0.1;Target=TRINITY_DN3278_c0_g1_i1 4 270 -;Gap=M265
scaffold174|size478105	est2genome	expressed_sequence_match	165192	165532	1301	+	.	ID=scaffold174|size478105:hit:25540:3.12.0.1;Name=TRINITY_DN5663_c0_g1_i1;score=1301
scaffold174|size478105	est2genome	match_part	165192	165532	1301	+	.	ID=scaffold174|size478105:hsp:48986:3.12.0.1;Parent=scaffold174|size478105:hit:25540:3.12.0.1;Target=TRINITY_DN5663_c0_g1_i1 1 340 +;Gap=M341
scaffold174|size478105	est2genome	expressed_sequence_match	161789	162079	1095	-	.	ID=scaffold174|size478105:hit:25541:3.12.0.1;Name=TRINITY_DN9915_c2_g11_i1;score=1095
scaffold174|size478105	est2genome	match_part	161789	162079	1095	-	.	ID=scaffold174|size478105:hsp:48987:3.12.0.1;Parent=scaffold174|size478105:hit:25541:3.12.0.1;Target=TRINITY_DN9915_c2_g11_i1 1 291 -;Gap=M291
scaffold174|size478105	est2genome	expressed_sequence_match	162309	162529	823	+	.	ID=scaffold174|size478105:hit:25542:3.12.0.1;Name=TRINITY_DN9915_c2_g46_i1;score=823
scaffold174|size478105	est2genome	match_part	162309	162529	823	+	.	ID=scaffold174|size478105:hsp:48988:3.12.0.1;Parent=scaffold174|size478105:hit:25542:3.12.0.1;Target=TRINITY_DN9915_c2_g46_i1 1 222 +;Gap=M221
scaffold174|size478105	est2genome	expressed_sequence_match	162339	162826	1821	-	.	ID=scaffold174|size478105:hit:25543:3.12.0.1;Name=TRINITY_DN9915_c2_g32_i5;score=1821
scaffold174|size478105	est2genome	match_part	162339	162826	1821	-	.	ID=scaffold174|size478105:hsp:48989:3.12.0.1;Parent=scaffold174|size478105:hit:25543:3.12.0.1;Target=TRINITY_DN9915_c2_g32_i5 1 495 -;Gap=M488
scaffold174|size478105	est2genome	expressed_sequence_match	162275	162491	881	+	.	ID=scaffold174|size478105:hit:25544:3.12.0.1;Name=TRINITY_DN17516_c3_g1_i1;score=881
scaffold174|size478105	est2genome	match_part	162275	162491	881	+	.	ID=scaffold174|size478105:hsp:48990:3.12.0.1;Parent=scaffold174|size478105:hit:25544:3.12.0.1;Target=TRINITY_DN17516_c3_g1_i1 1 219 +;Gap=M217
scaffold174|size478105	est2genome	expressed_sequence_match	184157	185025	4336	+	.	ID=scaffold174|size478105:hit:25545:3.12.0.1;Name=TRINITY_DN13607_c0_g1_i1;score=4336
scaffold174|size478105	est2genome	match_part	184157	185025	4336	+	.	ID=scaffold174|size478105:hsp:48991:3.12.0.1;Parent=scaffold174|size478105:hit:25545:3.12.0.1;Target=TRINITY_DN13607_c0_g1_i1 1 869 -;Gap=M869
scaffold174|size478105	est2genome	expressed_sequence_match	182134	182842	3545	-	.	ID=scaffold174|size478105:hit:25546:3.12.0.1;Name=TRINITY_DN2050_c0_g1_i1;score=3545
scaffold174|size478105	est2genome	match_part	182134	182842	3545	-	.	ID=scaffold174|size478105:hsp:48992:3.12.0.1;Parent=scaffold174|size478105:hit:25546:3.12.0.1;Target=TRINITY_DN2050_c0_g1_i1 1 709 -;Gap=M709
scaffold174|size478105	est2genome	expressed_sequence_match	184157	185025	4096	+	.	ID=scaffold174|size478105:hit:25547:3.12.0.1;Name=TRINITY_DN13607_c0_g1_i2;score=4096
scaffold174|size478105	est2genome	match_part	184157	185025	4096	+	.	ID=scaffold174|size478105:hsp:48993:3.12.0.1;Parent=scaffold174|size478105:hit:25547:3.12.0.1;Target=TRINITY_DN13607_c0_g1_i2 1 871 -;Gap=M869
scaffold174|size478105	est2genome	expressed_sequence_match	182805	184182	6412	+	.	ID=scaffold174|size478105:hit:25548:3.12.0.1;Name=TRINITY_DN6257_c0_g1_i1;score=6412
scaffold174|size478105	est2genome	match_part	182805	183694	6412	+	.	ID=scaffold174|size478105:hsp:48994:3.12.0.1;Parent=scaffold174|size478105:hit:25548:3.12.0.1;Target=TRINITY_DN6257_c0_g1_i1 1 890 +;Gap=M890
scaffold174|size478105	est2genome	match_part	183779	184182	6412	+	.	ID=scaffold174|size478105:hsp:48995:3.12.0.1;Parent=scaffold174|size478105:hit:25548:3.12.0.1;Target=TRINITY_DN6257_c0_g1_i1 891 1294 +;Gap=M404
scaffold174|size478105	est2genome	expressed_sequence_match	186445	189036	12915	-	.	ID=scaffold174|size478105:hit:25549:3.12.0.1;Name=TRINITY_DN16366_c0_g1_i1;score=12915
scaffold174|size478105	est2genome	match_part	186445	189036	12915	-	.	ID=scaffold174|size478105:hsp:48996:3.12.0.1;Parent=scaffold174|size478105:hit:25549:3.12.0.1;Target=TRINITY_DN16366_c0_g1_i1 1 2592 +;Gap=M2592
scaffold174|size478105	est2genome	expressed_sequence_match	179354	181004	8201	+	.	ID=scaffold174|size478105:hit:25550:3.12.0.1;Name=TRINITY_DN15560_c0_g1_i2;score=8201
scaffold174|size478105	est2genome	match_part	179354	181004	8201	+	.	ID=scaffold174|size478105:hsp:48997:3.12.0.1;Parent=scaffold174|size478105:hit:25550:3.12.0.1;Target=TRINITY_DN15560_c0_g1_i2 31 1681 +;Gap=M1651
scaffold174|size478105	est2genome	expressed_sequence_match	182805	184182	6066	+	.	ID=scaffold174|size478105:hit:25551:3.12.0.1;Name=TRINITY_DN6257_c0_g1_i2;score=6066
scaffold174|size478105	est2genome	match_part	182805	183640	6066	+	.	ID=scaffold174|size478105:hsp:48998:3.12.0.1;Parent=scaffold174|size478105:hit:25551:3.12.0.1;Target=TRINITY_DN6257_c0_g1_i2 1 836 +;Gap=M836
scaffold174|size478105	est2genome	match_part	183797	184182	6066	+	.	ID=scaffold174|size478105:hsp:48999:3.12.0.1;Parent=scaffold174|size478105:hit:25551:3.12.0.1;Target=TRINITY_DN6257_c0_g1_i2 837 1222 +;Gap=M386
scaffold174|size478105	est2genome	expressed_sequence_match	184797	186547	8737	+	.	ID=scaffold174|size478105:hit:25552:3.12.0.1;Name=TRINITY_DN17002_c0_g2_i1;score=8737
scaffold174|size478105	est2genome	match_part	184797	186547	8737	+	.	ID=scaffold174|size478105:hsp:49000:3.12.0.1;Parent=scaffold174|size478105:hit:25552:3.12.0.1;Target=TRINITY_DN17002_c0_g2_i1 1 1751 +;Gap=M1751
scaffold174|size478105	est2genome	expressed_sequence_match	182822	184262	6691	+	.	ID=scaffold174|size478105:hit:25553:3.12.0.1;Name=TRINITY_DN13421_c0_g1_i1;score=6691
scaffold174|size478105	est2genome	match_part	182822	183694	6691	+	.	ID=scaffold174|size478105:hsp:49001:3.12.0.1;Parent=scaffold174|size478105:hit:25553:3.12.0.1;Target=TRINITY_DN13421_c0_g1_i1 1 873 +;Gap=M873
scaffold174|size478105	est2genome	match_part	183779	184262	6691	+	.	ID=scaffold174|size478105:hsp:49002:3.12.0.1;Parent=scaffold174|size478105:hit:25553:3.12.0.1;Target=TRINITY_DN13421_c0_g1_i1 874 1357 +;Gap=M484
scaffold174|size478105	est2genome	expressed_sequence_match	182822	184206	6916	+	.	ID=scaffold174|size478105:hit:25554:3.12.0.1;Name=TRINITY_DN13421_c0_g1_i2;score=6916
scaffold174|size478105	est2genome	match_part	182822	184206	6916	+	.	ID=scaffold174|size478105:hsp:49003:3.12.0.1;Parent=scaffold174|size478105:hit:25554:3.12.0.1;Target=TRINITY_DN13421_c0_g1_i2 1 1385 +;Gap=M1385
scaffold174|size478105	est2genome	expressed_sequence_match	184564	184794	1128	+	.	ID=scaffold174|size478105:hit:25555:3.12.0.1;Name=TRINITY_DN23115_c0_g1_i1;score=1128
scaffold174|size478105	est2genome	match_part	184564	184794	1128	+	.	ID=scaffold174|size478105:hsp:49004:3.12.0.1;Parent=scaffold174|size478105:hit:25555:3.12.0.1;Target=TRINITY_DN23115_c0_g1_i1 1 231 +;Gap=M231
scaffold174|size478105	est2genome	expressed_sequence_match	184961	189058	20238	-	.	ID=scaffold174|size478105:hit:25556:3.12.0.1;Name=TRINITY_DN9332_c0_g2_i1;score=20238
scaffold174|size478105	est2genome	match_part	184961	189058	20238	-	.	ID=scaffold174|size478105:hsp:49005:3.12.0.1;Parent=scaffold174|size478105:hit:25556:3.12.0.1;Target=TRINITY_DN9332_c0_g2_i1 1 4098 +;Gap=M4098
scaffold174|size478105	est2genome	expressed_sequence_match	179354	182558	15479	-	.	ID=scaffold174|size478105:hit:25557:3.12.0.1;Name=TRINITY_DN9158_c0_g1_i1;score=15479
scaffold174|size478105	est2genome	match_part	181470	182558	15479	-	.	ID=scaffold174|size478105:hsp:49006:3.12.0.1;Parent=scaffold174|size478105:hit:25557:3.12.0.1;Target=TRINITY_DN9158_c0_g1_i1 2079 3167 -;Gap=M1089
scaffold174|size478105	est2genome	match_part	179354	181395	15479	-	.	ID=scaffold174|size478105:hsp:49007:3.12.0.1;Parent=scaffold174|size478105:hit:25557:3.12.0.1;Target=TRINITY_DN9158_c0_g1_i1 35 2078 -;Gap=M2042
scaffold174|size478105	est2genome	expressed_sequence_match	180979	182435	7168	-	.	ID=scaffold174|size478105:hit:25558:3.12.0.1;Name=TRINITY_DN14602_c0_g1_i2;score=7168
scaffold174|size478105	est2genome	match_part	180979	182435	7168	-	.	ID=scaffold174|size478105:hsp:49008:3.12.0.1;Parent=scaffold174|size478105:hit:25558:3.12.0.1;Target=TRINITY_DN14602_c0_g1_i2 1 1457 +;Gap=M1457
scaffold174|size478105	blastn	expressed_sequence_match	194955	195529	575	+	.	ID=scaffold174|size478105:hit:25559:3.12.0.1;Name=TRINITY_DN7947_c0_g1_i1;score=575
scaffold174|size478105	blastn	match_part	194955	195529	575	+	.	ID=scaffold174|size478105:hsp:49009:3.12.0.1;Parent=scaffold174|size478105:hit:25559:3.12.0.1;Target=TRINITY_DN7947_c0_g1_i1 1 575 +;Gap=M575
scaffold174|size478105	blastn	expressed_sequence_match	189519	195297	235	-	.	ID=scaffold174|size478105:hit:25560:3.12.0.1;Name=TRINITY_DN9639_c0_g1_i1;score=235
scaffold174|size478105	blastn	match_part	194968	195297	235	-	.	ID=scaffold174|size478105:hsp:49010:3.12.0.1;Parent=scaffold174|size478105:hit:25560:3.12.0.1;Target=TRINITY_DN9639_c0_g1_i1 81 407 +;Gap=M330
scaffold174|size478105	blastn	match_part	192808	194879	1718	-	.	ID=scaffold174|size478105:hsp:49011:3.12.0.1;Parent=scaffold174|size478105:hit:25560:3.12.0.1;Target=TRINITY_DN9639_c0_g1_i1 407 2478 +;Gap=M2072
scaffold174|size478105	blastn	match_part	191211	192725	1515	-	.	ID=scaffold174|size478105:hsp:49012:3.12.0.1;Parent=scaffold174|size478105:hit:25560:3.12.0.1;Target=TRINITY_DN9639_c0_g1_i1 2478 3992 +;Gap=M1515
scaffold174|size478105	blastn	match_part	190024	191128	1089	-	.	ID=scaffold174|size478105:hsp:49013:3.12.0.1;Parent=scaffold174|size478105:hit:25560:3.12.0.1;Target=TRINITY_DN9639_c0_g1_i1 3991 5096 +;Gap=M1105
scaffold174|size478105	blastn	match_part	189519	189808	284	-	.	ID=scaffold174|size478105:hsp:49014:3.12.0.1;Parent=scaffold174|size478105:hit:25560:3.12.0.1;Target=TRINITY_DN9639_c0_g1_i1 5095 5384 +;Gap=M290
scaffold174|size478105	blastn	expressed_sequence_match	189560	193006	1547	+	.	ID=scaffold174|size478105:hit:25561:3.12.0.1;Name=TRINITY_DN15679_c0_g1_i4;score=1547
scaffold174|size478105	blastn	match_part	189560	191128	1547	+	.	ID=scaffold174|size478105:hsp:49015:3.12.0.1;Parent=scaffold174|size478105:hit:25561:3.12.0.1;Target=TRINITY_DN15679_c0_g1_i4 1 1570 +;Gap=M1569
scaffold174|size478105	blastn	match_part	191211	192725	1509	+	.	ID=scaffold174|size478105:hsp:49016:3.12.0.1;Parent=scaffold174|size478105:hit:25561:3.12.0.1;Target=TRINITY_DN15679_c0_g1_i4 1569 3083 +;Gap=M1515
scaffold174|size478105	blastn	match_part	192808	193006	199	+	.	ID=scaffold174|size478105:hsp:49017:3.12.0.1;Parent=scaffold174|size478105:hit:25561:3.12.0.1;Target=TRINITY_DN15679_c0_g1_i4 3083 3281 +;Gap=M199
scaffold174|size478105	blastn	expressed_sequence_match	189560	193006	1547	+	.	ID=scaffold174|size478105:hit:25562:3.12.0.1;Name=TRINITY_DN15679_c0_g1_i2;score=1547
scaffold174|size478105	blastn	match_part	189560	191128	1547	+	.	ID=scaffold174|size478105:hsp:49018:3.12.0.1;Parent=scaffold174|size478105:hit:25562:3.12.0.1;Target=TRINITY_DN15679_c0_g1_i2 1 1570 +;Gap=M1569
scaffold174|size478105	blastn	match_part	191211	193006	1790	+	.	ID=scaffold174|size478105:hsp:49019:3.12.0.1;Parent=scaffold174|size478105:hit:25562:3.12.0.1;Target=TRINITY_DN15679_c0_g1_i2 1569 3364 +;Gap=M1796
scaffold174|size478105	blastn	expressed_sequence_match	193857	194879	975	-	.	ID=scaffold174|size478105:hit:25563:3.12.0.1;Name=TRINITY_DN17318_c0_g1_i3;score=975
scaffold174|size478105	blastn	match_part	193857	194879	975	-	.	ID=scaffold174|size478105:hsp:49020:3.12.0.1;Parent=scaffold174|size478105:hit:25563:3.12.0.1;Target=TRINITY_DN17318_c0_g1_i3 1 1023 +;Gap=M1023
scaffold174|size478105	blastn	expressed_sequence_match	190853	195297	235	-	.	ID=scaffold174|size478105:hit:25564:3.12.0.1;Name=TRINITY_DN9639_c0_g1_i3;score=235
scaffold174|size478105	blastn	match_part	194968	195297	235	-	.	ID=scaffold174|size478105:hsp:49021:3.12.0.1;Parent=scaffold174|size478105:hit:25564:3.12.0.1;Target=TRINITY_DN9639_c0_g1_i3 81 407 +;Gap=M330
scaffold174|size478105	blastn	match_part	191211	194879	3315	-	.	ID=scaffold174|size478105:hsp:49022:3.12.0.1;Parent=scaffold174|size478105:hit:25564:3.12.0.1;Target=TRINITY_DN9639_c0_g1_i3 407 4075 +;Gap=M3669
scaffold174|size478105	blastn	match_part	190853	191128	276	-	.	ID=scaffold174|size478105:hsp:49023:3.12.0.1;Parent=scaffold174|size478105:hit:25564:3.12.0.1;Target=TRINITY_DN9639_c0_g1_i3 4074 4349 +;Gap=M276
scaffold174|size478105	blastn	expressed_sequence_match	192910	195297	235	-	.	ID=scaffold174|size478105:hit:25565:3.12.0.1;Name=TRINITY_DN17318_c0_g1_i2;score=235
scaffold174|size478105	blastn	match_part	194968	195297	235	-	.	ID=scaffold174|size478105:hsp:49024:3.12.0.1;Parent=scaffold174|size478105:hit:25565:3.12.0.1;Target=TRINITY_DN17318_c0_g1_i2 125 451 +;Gap=M330
scaffold174|size478105	blastn	match_part	192910	194879	1616	-	.	ID=scaffold174|size478105:hsp:49025:3.12.0.1;Parent=scaffold174|size478105:hit:25565:3.12.0.1;Target=TRINITY_DN17318_c0_g1_i2 451 2420 +;Gap=M1970
scaffold174|size478105	blastn	expressed_sequence_match	194812	195356	365	-	.	ID=scaffold174|size478105:hit:25566:3.12.0.1;Name=TRINITY_DN17318_c0_g1_i4;score=365
scaffold174|size478105	blastn	match_part	194968	195356	365	-	.	ID=scaffold174|size478105:hsp:49026:3.12.0.1;Parent=scaffold174|size478105:hit:25566:3.12.0.1;Target=TRINITY_DN17318_c0_g1_i4 1 389 +;Gap=M389
scaffold174|size478105	blastn	match_part	194812	194879	62	-	.	ID=scaffold174|size478105:hsp:49027:3.12.0.1;Parent=scaffold174|size478105:hit:25566:3.12.0.1;Target=TRINITY_DN17318_c0_g1_i4 389 456 +;Gap=M68
scaffold174|size478105	blastn	expressed_sequence_match	191106	193006	1602	+	.	ID=scaffold174|size478105:hit:25567:3.12.0.1;Name=TRINITY_DN15679_c0_g1_i1;score=1602
scaffold174|size478105	blastn	match_part	191106	192725	1602	+	.	ID=scaffold174|size478105:hsp:49028:3.12.0.1;Parent=scaffold174|size478105:hit:25567:3.12.0.1;Target=TRINITY_DN15679_c0_g1_i1 1 1620 +;Gap=M1620
scaffold174|size478105	blastn	match_part	192808	193006	199	+	.	ID=scaffold174|size478105:hsp:49029:3.12.0.1;Parent=scaffold174|size478105:hit:25567:3.12.0.1;Target=TRINITY_DN15679_c0_g1_i1 1620 1818 +;Gap=M199
scaffold174|size478105	blastn	expressed_sequence_match	189560	193006	237	+	.	ID=scaffold174|size478105:hit:25568:3.12.0.1;Name=TRINITY_DN15679_c0_g1_i3;score=237
scaffold174|size478105	blastn	match_part	189560	189808	237	+	.	ID=scaffold174|size478105:hsp:49030:3.12.0.1;Parent=scaffold174|size478105:hit:25568:3.12.0.1;Target=TRINITY_DN15679_c0_g1_i3 1 249 +;Gap=M249
scaffold174|size478105	blastn	match_part	190024	191128	1095	+	.	ID=scaffold174|size478105:hsp:49031:3.12.0.1;Parent=scaffold174|size478105:hit:25568:3.12.0.1;Target=TRINITY_DN15679_c0_g1_i3 248 1353 +;Gap=M1105
scaffold174|size478105	blastn	match_part	191211	193006	1790	+	.	ID=scaffold174|size478105:hsp:49032:3.12.0.1;Parent=scaffold174|size478105:hit:25568:3.12.0.1;Target=TRINITY_DN15679_c0_g1_i3 1352 3147 +;Gap=M1796
scaffold174|size478105	blastn	expressed_sequence_match	189786	195297	235	-	.	ID=scaffold174|size478105:hit:25569:3.12.0.1;Name=TRINITY_DN9639_c0_g1_i2;score=235
scaffold174|size478105	blastn	match_part	194968	195297	235	-	.	ID=scaffold174|size478105:hsp:49033:3.12.0.1;Parent=scaffold174|size478105:hit:25569:3.12.0.1;Target=TRINITY_DN9639_c0_g1_i2 81 407 +;Gap=M330
scaffold174|size478105	blastn	match_part	192808	194879	1718	-	.	ID=scaffold174|size478105:hsp:49034:3.12.0.1;Parent=scaffold174|size478105:hit:25569:3.12.0.1;Target=TRINITY_DN9639_c0_g1_i2 407 2478 +;Gap=M2072
scaffold174|size478105	blastn	match_part	191211	192725	1515	-	.	ID=scaffold174|size478105:hsp:49035:3.12.0.1;Parent=scaffold174|size478105:hit:25569:3.12.0.1;Target=TRINITY_DN9639_c0_g1_i2 2478 3992 +;Gap=M1515
scaffold174|size478105	blastn	match_part	189786	191128	1321	-	.	ID=scaffold174|size478105:hsp:49036:3.12.0.1;Parent=scaffold174|size478105:hit:25569:3.12.0.1;Target=TRINITY_DN9639_c0_g1_i2 3991 5334 +;Gap=M1343
scaffold174|size478105	blastn	expressed_sequence_match	192910	195297	1897	-	.	ID=scaffold174|size478105:hit:25570:3.12.0.1;Name=TRINITY_DN17318_c0_g1_i1;score=1897
scaffold174|size478105	blastn	match_part	192910	195297	1897	-	.	ID=scaffold174|size478105:hsp:49037:3.12.0.1;Parent=scaffold174|size478105:hit:25570:3.12.0.1;Target=TRINITY_DN17318_c0_g1_i1 125 2509 +;Gap=M2388
scaffold174|size478105	est2genome	expressed_sequence_match	194955	195529	2875	-	.	ID=scaffold174|size478105:hit:25571:3.12.0.1;Name=TRINITY_DN7947_c0_g1_i1;score=2875
scaffold174|size478105	est2genome	match_part	194955	195529	2875	-	.	ID=scaffold174|size478105:hsp:49038:3.12.0.1;Parent=scaffold174|size478105:hit:25571:3.12.0.1;Target=TRINITY_DN7947_c0_g1_i1 1 575 -;Gap=M575
scaffold174|size478105	est2genome	expressed_sequence_match	189519	195352	25925	+	.	ID=scaffold174|size478105:hit:25572:3.12.0.1;Name=TRINITY_DN9639_c0_g1_i1;score=25925
scaffold174|size478105	est2genome	match_part	189519	189807	25925	+	.	ID=scaffold174|size478105:hsp:49039:3.12.0.1;Parent=scaffold174|size478105:hit:25572:3.12.0.1;Target=TRINITY_DN9639_c0_g1_i1 5096 5384 -;Gap=M289
scaffold174|size478105	est2genome	match_part	190025	191128	25925	+	.	ID=scaffold174|size478105:hsp:49040:3.12.0.1;Parent=scaffold174|size478105:hit:25572:3.12.0.1;Target=TRINITY_DN9639_c0_g1_i1 3991 5095 -;Gap=M1104
scaffold174|size478105	est2genome	match_part	191213	192725	25925	+	.	ID=scaffold174|size478105:hsp:49041:3.12.0.1;Parent=scaffold174|size478105:hit:25572:3.12.0.1;Target=TRINITY_DN9639_c0_g1_i1 2478 3990 -;Gap=M1513
scaffold174|size478105	est2genome	match_part	192809	194878	25925	+	.	ID=scaffold174|size478105:hsp:49042:3.12.0.1;Parent=scaffold174|size478105:hit:25572:3.12.0.1;Target=TRINITY_DN9639_c0_g1_i1 408 2477 -;Gap=M2070
scaffold174|size478105	est2genome	match_part	194968	195352	25925	+	.	ID=scaffold174|size478105:hsp:49043:3.12.0.1;Parent=scaffold174|size478105:hit:25572:3.12.0.1;Target=TRINITY_DN9639_c0_g1_i1 22 407 -;Gap=M385
scaffold174|size478105	est2genome	expressed_sequence_match	189560	193006	16333	+	.	ID=scaffold174|size478105:hit:25573:3.12.0.1;Name=TRINITY_DN15679_c0_g1_i4;score=16333
scaffold174|size478105	est2genome	match_part	189560	191128	16333	+	.	ID=scaffold174|size478105:hsp:49044:3.12.0.1;Parent=scaffold174|size478105:hit:25573:3.12.0.1;Target=TRINITY_DN15679_c0_g1_i4 1 1570 +;Gap=M1569
scaffold174|size478105	est2genome	match_part	191213	192725	16333	+	.	ID=scaffold174|size478105:hsp:49045:3.12.0.1;Parent=scaffold174|size478105:hit:25573:3.12.0.1;Target=TRINITY_DN15679_c0_g1_i4 1571 3083 +;Gap=M1513
scaffold174|size478105	est2genome	match_part	192809	193006	16333	+	.	ID=scaffold174|size478105:hsp:49046:3.12.0.1;Parent=scaffold174|size478105:hit:25573:3.12.0.1;Target=TRINITY_DN15679_c0_g1_i4 3084 3281 +;Gap=M198
scaffold174|size478105	est2genome	expressed_sequence_match	189560	193006	16769	+	.	ID=scaffold174|size478105:hit:25574:3.12.0.1;Name=TRINITY_DN15679_c0_g1_i2;score=16769
scaffold174|size478105	est2genome	match_part	189560	191128	16769	+	.	ID=scaffold174|size478105:hsp:49047:3.12.0.1;Parent=scaffold174|size478105:hit:25574:3.12.0.1;Target=TRINITY_DN15679_c0_g1_i2 1 1570 +;Gap=M1569
scaffold174|size478105	est2genome	match_part	191213	193006	16769	+	.	ID=scaffold174|size478105:hsp:49048:3.12.0.1;Parent=scaffold174|size478105:hit:25574:3.12.0.1;Target=TRINITY_DN15679_c0_g1_i2 1571 3364 +;Gap=M1794
scaffold174|size478105	est2genome	expressed_sequence_match	193857	194879	5043	-	.	ID=scaffold174|size478105:hit:25575:3.12.0.1;Name=TRINITY_DN17318_c0_g1_i3;score=5043
scaffold174|size478105	est2genome	match_part	193857	194879	5043	-	.	ID=scaffold174|size478105:hsp:49049:3.12.0.1;Parent=scaffold174|size478105:hit:25575:3.12.0.1;Target=TRINITY_DN17318_c0_g1_i3 1 1023 +;Gap=M1023
scaffold174|size478105	est2genome	expressed_sequence_match	190853	195352	20819	-	.	ID=scaffold174|size478105:hit:25576:3.12.0.1;Name=TRINITY_DN9639_c0_g1_i3;score=20819
scaffold174|size478105	est2genome	match_part	194968	195352	20819	-	.	ID=scaffold174|size478105:hsp:49050:3.12.0.1;Parent=scaffold174|size478105:hit:25576:3.12.0.1;Target=TRINITY_DN9639_c0_g1_i3 22 407 +;Gap=M385
scaffold174|size478105	est2genome	match_part	191213	194878	20819	-	.	ID=scaffold174|size478105:hsp:49051:3.12.0.1;Parent=scaffold174|size478105:hit:25576:3.12.0.1;Target=TRINITY_DN9639_c0_g1_i3 408 4073 +;Gap=M3666
scaffold174|size478105	est2genome	match_part	190853	191128	20819	-	.	ID=scaffold174|size478105:hsp:49052:3.12.0.1;Parent=scaffold174|size478105:hit:25576:3.12.0.1;Target=TRINITY_DN9639_c0_g1_i3 4074 4349 +;Gap=M276
scaffold174|size478105	est2genome	expressed_sequence_match	192910	195352	10995	-	.	ID=scaffold174|size478105:hit:25577:3.12.0.1;Name=TRINITY_DN17318_c0_g1_i2;score=10995
scaffold174|size478105	est2genome	match_part	194968	195352	10995	-	.	ID=scaffold174|size478105:hsp:49053:3.12.0.1;Parent=scaffold174|size478105:hit:25577:3.12.0.1;Target=TRINITY_DN17318_c0_g1_i2 66 451 +;Gap=M385
scaffold174|size478105	est2genome	match_part	192910	194878	10995	-	.	ID=scaffold174|size478105:hsp:49054:3.12.0.1;Parent=scaffold174|size478105:hit:25577:3.12.0.1;Target=TRINITY_DN17318_c0_g1_i2 452 2420 +;Gap=M1969
scaffold174|size478105	est2genome	expressed_sequence_match	194812	195356	2220	-	.	ID=scaffold174|size478105:hit:25578:3.12.0.1;Name=TRINITY_DN17318_c0_g1_i4;score=2220
scaffold174|size478105	est2genome	match_part	194968	195356	2220	-	.	ID=scaffold174|size478105:hsp:49055:3.12.0.1;Parent=scaffold174|size478105:hit:25578:3.12.0.1;Target=TRINITY_DN17318_c0_g1_i4 1 389 +;Gap=M389
scaffold174|size478105	est2genome	match_part	194812	194878	2220	-	.	ID=scaffold174|size478105:hsp:49056:3.12.0.1;Parent=scaffold174|size478105:hit:25578:3.12.0.1;Target=TRINITY_DN17318_c0_g1_i4 390 456 +;Gap=M67
scaffold174|size478105	est2genome	expressed_sequence_match	191106	193006	9042	+	.	ID=scaffold174|size478105:hit:25579:3.12.0.1;Name=TRINITY_DN15679_c0_g1_i1;score=9042
scaffold174|size478105	est2genome	match_part	191106	192725	9042	+	.	ID=scaffold174|size478105:hsp:49057:3.12.0.1;Parent=scaffold174|size478105:hit:25579:3.12.0.1;Target=TRINITY_DN15679_c0_g1_i1 1 1620 +;Gap=M1620
scaffold174|size478105	est2genome	match_part	192809	193006	9042	+	.	ID=scaffold174|size478105:hsp:49058:3.12.0.1;Parent=scaffold174|size478105:hit:25579:3.12.0.1;Target=TRINITY_DN15679_c0_g1_i1 1621 1818 +;Gap=M198
scaffold174|size478105	est2genome	expressed_sequence_match	189560	193006	15671	+	.	ID=scaffold174|size478105:hit:25580:3.12.0.1;Name=TRINITY_DN15679_c0_g1_i3;score=15671
scaffold174|size478105	est2genome	match_part	189560	189807	15671	+	.	ID=scaffold174|size478105:hsp:49059:3.12.0.1;Parent=scaffold174|size478105:hit:25580:3.12.0.1;Target=TRINITY_DN15679_c0_g1_i3 1 248 +;Gap=M248
scaffold174|size478105	est2genome	match_part	190025	191128	15671	+	.	ID=scaffold174|size478105:hsp:49060:3.12.0.1;Parent=scaffold174|size478105:hit:25580:3.12.0.1;Target=TRINITY_DN15679_c0_g1_i3 249 1353 +;Gap=M1104
scaffold174|size478105	est2genome	match_part	191213	193006	15671	+	.	ID=scaffold174|size478105:hsp:49061:3.12.0.1;Parent=scaffold174|size478105:hit:25580:3.12.0.1;Target=TRINITY_DN15679_c0_g1_i3 1354 3147 +;Gap=M1794
scaffold174|size478105	est2genome	expressed_sequence_match	189786	195352	25688	-	.	ID=scaffold174|size478105:hit:25581:3.12.0.1;Name=TRINITY_DN9639_c0_g1_i2;score=25688
scaffold174|size478105	est2genome	match_part	194968	195352	25688	-	.	ID=scaffold174|size478105:hsp:49062:3.12.0.1;Parent=scaffold174|size478105:hit:25581:3.12.0.1;Target=TRINITY_DN9639_c0_g1_i2 22 407 +;Gap=M385
scaffold174|size478105	est2genome	match_part	192809	194878	25688	-	.	ID=scaffold174|size478105:hsp:49063:3.12.0.1;Parent=scaffold174|size478105:hit:25581:3.12.0.1;Target=TRINITY_DN9639_c0_g1_i2 408 2477 +;Gap=M2070
scaffold174|size478105	est2genome	match_part	191213	192725	25688	-	.	ID=scaffold174|size478105:hsp:49064:3.12.0.1;Parent=scaffold174|size478105:hit:25581:3.12.0.1;Target=TRINITY_DN9639_c0_g1_i2 2478 3990 +;Gap=M1513
scaffold174|size478105	est2genome	match_part	189786	191128	25688	-	.	ID=scaffold174|size478105:hsp:49065:3.12.0.1;Parent=scaffold174|size478105:hit:25581:3.12.0.1;Target=TRINITY_DN9639_c0_g1_i2 3991 5334 +;Gap=M1343
scaffold174|size478105	est2genome	expressed_sequence_match	192910	195352	11392	-	.	ID=scaffold174|size478105:hit:25582:3.12.0.1;Name=TRINITY_DN17318_c0_g1_i1;score=11392
scaffold174|size478105	est2genome	match_part	192910	195352	11392	-	.	ID=scaffold174|size478105:hsp:49066:3.12.0.1;Parent=scaffold174|size478105:hit:25582:3.12.0.1;Target=TRINITY_DN17318_c0_g1_i1 66 2509 +;Gap=M2443
###
scaffold174|size478105	blastx	protein_match	210377	211728	984	-	.	ID=scaffold174|size478105:hit:25583:3.12.0.2;Name=jgi|Thaoce1|97975|rna20460;score=984
scaffold174|size478105	blastx	match_part	211240	211728	677	-	.	ID=scaffold174|size478105:hsp:49067:3.12.0.2;Parent=scaffold174|size478105:hit:25583:3.12.0.2;Target=jgi|Thaoce1|97975|rna20460 287 449 +;Gap=M489
scaffold174|size478105	blastx	match_part	210377	211036	984	-	.	ID=scaffold174|size478105:hsp:49068:3.12.0.2;Parent=scaffold174|size478105:hit:25583:3.12.0.2;Target=jgi|Thaoce1|97975|rna20460 455 674 +;Gap=M660
scaffold174|size478105	blastx	protein_match	210377	210937	808	-	.	ID=scaffold174|size478105:hit:25584:3.12.0.2;Name=jgi|Thaoce1|75416|rna7861;score=808
scaffold174|size478105	blastx	match_part	210377	210937	808	-	.	ID=scaffold174|size478105:hsp:49069:3.12.0.2;Parent=scaffold174|size478105:hit:25584:3.12.0.2;Target=jgi|Thaoce1|75416|rna7861 1 187 +;Gap=M561
scaffold174|size478105	blastx	protein_match	210377	211764	1041	-	.	ID=scaffold174|size478105:hit:25585:3.12.0.2;Name=jgi|Thaps3|21434|estExt_fgenesh1_pg.C_chr_20705;score=1041
scaffold174|size478105	blastx	match_part	211243	211764	794	-	.	ID=scaffold174|size478105:hsp:49070:3.12.0.2;Parent=scaffold174|size478105:hit:25585:3.12.0.2;Target=jgi|Thaps3|21434|estExt_fgenesh1_pg.C_chr_20705 22 195 +;Gap=M522
scaffold174|size478105	blastx	match_part	210377	211195	1041	-	.	ID=scaffold174|size478105:hsp:49071:3.12.0.2;Parent=scaffold174|size478105:hit:25585:3.12.0.2;Target=jgi|Thaps3|21434|estExt_fgenesh1_pg.C_chr_20705 178 421 +;Gap=M819
scaffold174|size478105	blastx	protein_match	210368	211725	833	-	.	ID=scaffold174|size478105:hit:25586:3.12.0.2;Name=jgi|Phatr2|50625|estExt_fgenesh1_pg.C_chr_330003;score=833
scaffold174|size478105	blastx	match_part	211243	211725	600	-	.	ID=scaffold174|size478105:hsp:49072:3.12.0.2;Parent=scaffold174|size478105:hit:25586:3.12.0.2;Target=jgi|Phatr2|50625|estExt_fgenesh1_pg.C_chr_330003 74 232 +;Gap=M483
scaffold174|size478105	blastx	match_part	210368	211279	833	-	.	ID=scaffold174|size478105:hsp:49073:3.12.0.2;Parent=scaffold174|size478105:hit:25586:3.12.0.2;Target=jgi|Phatr2|50625|estExt_fgenesh1_pg.C_chr_330003 196 478 +;Gap=M912
scaffold174|size478105	blastx	protein_match	210380	211728	788	-	.	ID=scaffold174|size478105:hit:25587:3.12.0.2;Name=jgi|Fracy1|226851|fgenesh2_pm.9_%2523_225;score=788
scaffold174|size478105	blastx	match_part	211240	211728	566	-	.	ID=scaffold174|size478105:hsp:49074:3.12.0.2;Parent=scaffold174|size478105:hit:25587:3.12.0.2;Target=jgi|Fracy1|226851|fgenesh2_pm.9_%252523_225 41 219 +;Gap=M489
scaffold174|size478105	blastx	match_part	210380	211036	788	-	.	ID=scaffold174|size478105:hsp:49075:3.12.0.2;Parent=scaffold174|size478105:hit:25587:3.12.0.2;Target=jgi|Fracy1|226851|fgenesh2_pm.9_%252523_225 225 448 +;Gap=M657
scaffold174|size478105	blastx	protein_match	210377	211761	529	-	.	ID=scaffold174|size478105:hit:25588:3.12.0.2;Name=jgi|Thaps3|5687|fgenesh1_pg.C_chr_5000729;score=529
scaffold174|size478105	blastx	match_part	211240	211761	403	-	.	ID=scaffold174|size478105:hsp:49076:3.12.0.2;Parent=scaffold174|size478105:hit:25588:3.12.0.2;Target=jgi|Thaps3|5687|fgenesh1_pg.C_chr_5000729 48 245 +;Gap=M522
scaffold174|size478105	blastx	match_part	210377	211036	529	-	.	ID=scaffold174|size478105:hsp:49077:3.12.0.2;Parent=scaffold174|size478105:hit:25588:3.12.0.2;Target=jgi|Thaps3|5687|fgenesh1_pg.C_chr_5000729 251 497 +;Gap=M660
scaffold174|size478105	blastx	protein_match	210380	211728	788	-	.	ID=scaffold174|size478105:hit:25589:3.12.0.2;Name=jgi|Fracy1|226851|fgenesh2_pm.9_%2523_225;score=788
scaffold174|size478105	blastx	match_part	211240	211728	566	-	.	ID=scaffold174|size478105:hsp:49078:3.12.0.2;Parent=scaffold174|size478105:hit:25589:3.12.0.2;Target=jgi|Fracy1|226851|fgenesh2_pm.9_%252523_225 41 219 +;Gap=M489
scaffold174|size478105	blastx	match_part	210380	211036	788	-	.	ID=scaffold174|size478105:hsp:49079:3.12.0.2;Parent=scaffold174|size478105:hit:25589:3.12.0.2;Target=jgi|Fracy1|226851|fgenesh2_pm.9_%252523_225 225 448 +;Gap=M657
scaffold174|size478105	blastx	protein_match	210383	211851	618	-	.	ID=scaffold174|size478105:hit:25590:3.12.0.2;Name=jgi|Phatr2|48580|estExt_fgenesh1_pg.C_chr_180098;score=618
scaffold174|size478105	blastx	match_part	211243	211851	468	-	.	ID=scaffold174|size478105:hsp:49080:3.12.0.2;Parent=scaffold174|size478105:hit:25590:3.12.0.2;Target=jgi|Phatr2|48580|estExt_fgenesh1_pg.C_chr_180098 41 234 +;Gap=M609
scaffold174|size478105	blastx	match_part	210383	211036	618	-	.	ID=scaffold174|size478105:hsp:49081:3.12.0.2;Parent=scaffold174|size478105:hit:25590:3.12.0.2;Target=jgi|Phatr2|48580|estExt_fgenesh1_pg.C_chr_180098 241 454 +;Gap=M654
scaffold174|size478105	blastx	protein_match	210380	211728	788	-	.	ID=scaffold174|size478105:hit:25591:3.12.0.2;Name=jgi|Fracy1|231086|fgenesh2_pm.75_%2523_4;score=788
scaffold174|size478105	blastx	match_part	211240	211728	564	-	.	ID=scaffold174|size478105:hsp:49082:3.12.0.2;Parent=scaffold174|size478105:hit:25591:3.12.0.2;Target=jgi|Fracy1|231086|fgenesh2_pm.75_%252523_4 39 215 +;Gap=M489
scaffold174|size478105	blastx	match_part	210380	211036	788	-	.	ID=scaffold174|size478105:hsp:49083:3.12.0.2;Parent=scaffold174|size478105:hit:25591:3.12.0.2;Target=jgi|Fracy1|231086|fgenesh2_pm.75_%252523_4 221 444 +;Gap=M657
scaffold174|size478105	blastx	protein_match	210380	211728	788	-	.	ID=scaffold174|size478105:hit:25592:3.12.0.2;Name=jgi|Fracy1|226851|fgenesh2_pm.9_%2523_225;score=788
scaffold174|size478105	blastx	match_part	211240	211728	566	-	.	ID=scaffold174|size478105:hsp:49084:3.12.0.2;Parent=scaffold174|size478105:hit:25592:3.12.0.2;Target=jgi|Fracy1|226851|fgenesh2_pm.9_%252523_225 41 219 +;Gap=M489
scaffold174|size478105	blastx	match_part	210380	211036	788	-	.	ID=scaffold174|size478105:hsp:49085:3.12.0.2;Parent=scaffold174|size478105:hit:25592:3.12.0.2;Target=jgi|Fracy1|226851|fgenesh2_pm.9_%252523_225 225 448 +;Gap=M657
scaffold174|size478105	blastx	protein_match	213044	213943	532	+	.	ID=scaffold174|size478105:hit:25593:3.12.0.2;Name=jgi|Fracy1|151278|gw1.2.957.1;score=532
scaffold174|size478105	blastx	match_part	213044	213943	532	+	.	ID=scaffold174|size478105:hsp:49086:3.12.0.2;Parent=scaffold174|size478105:hit:25593:3.12.0.2;Target=jgi|Fracy1|151278|gw1.2.957.1 4 254 +;Gap=M900
scaffold174|size478105	blastx	protein_match	212858	213949	661	+	.	ID=scaffold174|size478105:hit:25594:3.12.0.2;Name=jgi|Phatr2|29793|estExt_Genewise1.C_chr_190013;score=661
scaffold174|size478105	blastx	match_part	212858	213949	661	+	.	ID=scaffold174|size478105:hsp:49087:3.12.0.2;Parent=scaffold174|size478105:hit:25594:3.12.0.2;Target=jgi|Phatr2|29793|estExt_Genewise1.C_chr_190013 105 420 +;Gap=M1092
scaffold174|size478105	blastx	protein_match	213044	213943	532	+	.	ID=scaffold174|size478105:hit:25595:3.12.0.2;Name=jgi|Fracy1|151278|gw1.2.957.1;score=532
scaffold174|size478105	blastx	match_part	213044	213943	532	+	.	ID=scaffold174|size478105:hsp:49088:3.12.0.2;Parent=scaffold174|size478105:hit:25595:3.12.0.2;Target=jgi|Fracy1|151278|gw1.2.957.1 4 254 +;Gap=M900
scaffold174|size478105	blastx	protein_match	212891	213943	892	+	.	ID=scaffold174|size478105:hit:25596:3.12.0.2;Name=jgi|Thaps3|261490|thaps1_ua_kg.chr_2000314;score=892
scaffold174|size478105	blastx	match_part	212891	213943	892	+	.	ID=scaffold174|size478105:hsp:49089:3.12.0.2;Parent=scaffold174|size478105:hit:25596:3.12.0.2;Target=jgi|Thaps3|261490|thaps1_ua_kg.chr_2000314 1 293 +;Gap=M1053
scaffold174|size478105	blastx	protein_match	213044	213943	532	+	.	ID=scaffold174|size478105:hit:25597:3.12.0.2;Name=jgi|Fracy1|151278|gw1.2.957.1;score=532
scaffold174|size478105	blastx	match_part	213044	213943	532	+	.	ID=scaffold174|size478105:hsp:49090:3.12.0.2;Parent=scaffold174|size478105:hit:25597:3.12.0.2;Target=jgi|Fracy1|151278|gw1.2.957.1 4 254 +;Gap=M900
scaffold174|size478105	blastx	protein_match	220664	222040	1335	+	.	ID=scaffold174|size478105:hit:25598:3.12.0.2;Name=jgi|Thaoce1|103925|rna17001;score=1335
scaffold174|size478105	blastx	match_part	220664	222040	1335	+	.	ID=scaffold174|size478105:hsp:49091:3.12.0.2;Parent=scaffold174|size478105:hit:25598:3.12.0.2;Target=jgi|Thaoce1|103925|rna17001 1 440 +;Gap=M1377
scaffold174|size478105	blastx	protein_match	221267	221851	433	+	.	ID=scaffold174|size478105:hit:25599:3.12.0.2;Name=jgi|Fracy1|162037|gw1.21.407.1;score=433
scaffold174|size478105	blastx	match_part	221267	221851	433	+	.	ID=scaffold174|size478105:hsp:49092:3.12.0.2;Parent=scaffold174|size478105:hit:25599:3.12.0.2;Target=jgi|Fracy1|162037|gw1.21.407.1 1 154 +;Gap=M585
scaffold174|size478105	blastx	protein_match	220664	221944	511	+	.	ID=scaffold174|size478105:hit:25600:3.12.0.2;Name=jgi|Fracy1|159863|gw1.23.427.1;score=511
scaffold174|size478105	blastx	match_part	220664	221422	511	+	.	ID=scaffold174|size478105:hsp:49093:3.12.0.2;Parent=scaffold174|size478105:hit:25600:3.12.0.2;Target=jgi|Fracy1|159863|gw1.23.427.1 1 193 +;Gap=M759
scaffold174|size478105	blastx	match_part	221618	221944	422	+	.	ID=scaffold174|size478105:hsp:49094:3.12.0.2;Parent=scaffold174|size478105:hit:25600:3.12.0.2;Target=jgi|Fracy1|159863|gw1.23.427.1 207 315 +;Gap=M327
scaffold174|size478105	blastx	protein_match	221267	221851	433	+	.	ID=scaffold174|size478105:hit:25601:3.12.0.2;Name=jgi|Fracy1|162037|gw1.21.407.1;score=433
scaffold174|size478105	blastx	match_part	221267	221851	433	+	.	ID=scaffold174|size478105:hsp:49095:3.12.0.2;Parent=scaffold174|size478105:hit:25601:3.12.0.2;Target=jgi|Fracy1|162037|gw1.21.407.1 1 154 +;Gap=M585
scaffold174|size478105	blastx	protein_match	220661	222613	1049	+	.	ID=scaffold174|size478105:hit:25602:3.12.0.2;Name=jgi|Phatr2|44426|estExt_fgenesh1_pg.C_chr_40209;score=1049
scaffold174|size478105	blastx	match_part	220661	222613	1049	+	.	ID=scaffold174|size478105:hsp:49096:3.12.0.2;Parent=scaffold174|size478105:hit:25602:3.12.0.2;Target=jgi|Phatr2|44426|estExt_fgenesh1_pg.C_chr_40209 19 614 +;Gap=M1953
scaffold174|size478105	blastx	protein_match	220664	221944	1196	+	.	ID=scaffold174|size478105:hit:25603:3.12.0.2;Name=jgi|Thaps3|16679|gw1.2.446.1;score=1196
scaffold174|size478105	blastx	match_part	220664	221944	1196	+	.	ID=scaffold174|size478105:hsp:49097:3.12.0.2;Parent=scaffold174|size478105:hit:25603:3.12.0.2;Target=jgi|Thaps3|16679|gw1.2.446.1 1 309 +;Gap=M1281
scaffold174|size478105	blastx	protein_match	220664	221944	511	+	.	ID=scaffold174|size478105:hit:25604:3.12.0.2;Name=jgi|Fracy1|159863|gw1.23.427.1;score=511
scaffold174|size478105	blastx	match_part	220664	221422	511	+	.	ID=scaffold174|size478105:hsp:49098:3.12.0.2;Parent=scaffold174|size478105:hit:25604:3.12.0.2;Target=jgi|Fracy1|159863|gw1.23.427.1 1 193 +;Gap=M759
scaffold174|size478105	blastx	match_part	221618	221944	422	+	.	ID=scaffold174|size478105:hsp:49099:3.12.0.2;Parent=scaffold174|size478105:hit:25604:3.12.0.2;Target=jgi|Fracy1|159863|gw1.23.427.1 207 315 +;Gap=M327
scaffold174|size478105	blastx	protein_match	221267	221851	433	+	.	ID=scaffold174|size478105:hit:25605:3.12.0.2;Name=jgi|Fracy1|162037|gw1.21.407.1;score=433
scaffold174|size478105	blastx	match_part	221267	221851	433	+	.	ID=scaffold174|size478105:hsp:49100:3.12.0.2;Parent=scaffold174|size478105:hit:25605:3.12.0.2;Target=jgi|Fracy1|162037|gw1.21.407.1 1 154 +;Gap=M585
scaffold174|size478105	blastx	protein_match	223424	223958	192	-	.	ID=scaffold174|size478105:hit:25606:3.12.0.2;Name=jgi|Fracy1|144431|gw1.17.133.1;score=192
scaffold174|size478105	blastx	match_part	223752	223958	200	-	.	ID=scaffold174|size478105:hsp:49101:3.12.0.2;Parent=scaffold174|size478105:hit:25606:3.12.0.2;Target=jgi|Fracy1|144431|gw1.17.133.1 1 69 +;Gap=M207
scaffold174|size478105	blastx	match_part	223424	223663	192	-	.	ID=scaffold174|size478105:hsp:49102:3.12.0.2;Parent=scaffold174|size478105:hit:25606:3.12.0.2;Target=jgi|Fracy1|144431|gw1.17.133.1 62 129 +;Gap=M240
scaffold174|size478105	blastx	protein_match	223424	223958	167	-	.	ID=scaffold174|size478105:hit:25607:3.12.0.2;Name=jgi|Phatr2|6387|gw1.1.744.1;score=167
scaffold174|size478105	blastx	match_part	223776	223958	209	-	.	ID=scaffold174|size478105:hsp:49103:3.12.0.2;Parent=scaffold174|size478105:hit:25607:3.12.0.2;Target=jgi|Phatr2|6387|gw1.1.744.1 1 61 +;Gap=M183
scaffold174|size478105	blastx	match_part	223424	223663	167	-	.	ID=scaffold174|size478105:hsp:49104:3.12.0.2;Parent=scaffold174|size478105:hit:25607:3.12.0.2;Target=jgi|Phatr2|6387|gw1.1.744.1 62 128 +;Gap=M240
scaffold174|size478105	blastx	protein_match	223424	223723	131	-	.	ID=scaffold174|size478105:hit:25608:3.12.0.2;Name=jgi|Fracy1|199500|e_gw1.46.227.1;score=131
scaffold174|size478105	blastx	match_part	223424	223723	131	-	.	ID=scaffold174|size478105:hsp:49105:3.12.0.2;Parent=scaffold174|size478105:hit:25608:3.12.0.2;Target=jgi|Fracy1|199500|e_gw1.46.227.1 63 159 +;Gap=M300
scaffold174|size478105	blastx	protein_match	223424	223723	133	-	.	ID=scaffold174|size478105:hit:25609:3.12.0.2;Name=jgi|Fracy1|185375|e_gw1.6.961.1;score=133
scaffold174|size478105	blastx	match_part	223424	223723	133	-	.	ID=scaffold174|size478105:hsp:49106:3.12.0.2;Parent=scaffold174|size478105:hit:25609:3.12.0.2;Target=jgi|Fracy1|185375|e_gw1.6.961.1 63 159 +;Gap=M300
scaffold174|size478105	blastx	protein_match	223424	223723	133	-	.	ID=scaffold174|size478105:hit:25610:3.12.0.2;Name=jgi|Fracy1|185375|e_gw1.6.961.1;score=133
scaffold174|size478105	blastx	match_part	223424	223723	133	-	.	ID=scaffold174|size478105:hsp:49107:3.12.0.2;Parent=scaffold174|size478105:hit:25610:3.12.0.2;Target=jgi|Fracy1|185375|e_gw1.6.961.1 63 159 +;Gap=M300
scaffold174|size478105	blastx	protein_match	223424	223723	133	-	.	ID=scaffold174|size478105:hit:25611:3.12.0.2;Name=jgi|Fracy1|185375|e_gw1.6.961.1;score=133
scaffold174|size478105	blastx	match_part	223424	223723	133	-	.	ID=scaffold174|size478105:hsp:49108:3.12.0.2;Parent=scaffold174|size478105:hit:25611:3.12.0.2;Target=jgi|Fracy1|185375|e_gw1.6.961.1 63 159 +;Gap=M300
scaffold174|size478105	blastx	protein_match	223424	223967	194	-	.	ID=scaffold174|size478105:hit:25612:3.12.0.2;Name=jgi|Fracy1|200880|e_gw1.58.28.1;score=194
scaffold174|size478105	blastx	match_part	223752	223967	204	-	.	ID=scaffold174|size478105:hsp:49109:3.12.0.2;Parent=scaffold174|size478105:hit:25612:3.12.0.2;Target=jgi|Fracy1|200880|e_gw1.58.28.1 5 76 +;Gap=M216
scaffold174|size478105	blastx	match_part	223424	223663	194	-	.	ID=scaffold174|size478105:hsp:49110:3.12.0.2;Parent=scaffold174|size478105:hit:25612:3.12.0.2;Target=jgi|Fracy1|200880|e_gw1.58.28.1 69 136 +;Gap=M240
scaffold174|size478105	blastx	protein_match	223424	223958	192	-	.	ID=scaffold174|size478105:hit:25613:3.12.0.2;Name=jgi|Fracy1|144431|gw1.17.133.1;score=192
scaffold174|size478105	blastx	match_part	223752	223958	200	-	.	ID=scaffold174|size478105:hsp:49111:3.12.0.2;Parent=scaffold174|size478105:hit:25613:3.12.0.2;Target=jgi|Fracy1|144431|gw1.17.133.1 1 69 +;Gap=M207
scaffold174|size478105	blastx	match_part	223424	223663	192	-	.	ID=scaffold174|size478105:hsp:49112:3.12.0.2;Parent=scaffold174|size478105:hit:25613:3.12.0.2;Target=jgi|Fracy1|144431|gw1.17.133.1 62 129 +;Gap=M240
scaffold174|size478105	blastx	protein_match	222860	224102	388	-	.	ID=scaffold174|size478105:hit:25614:3.12.0.2;Name=jgi|Thaps3|21437|estExt_fgenesh1_pg.C_chr_20710;score=388
scaffold174|size478105	blastx	match_part	223752	224102	466	-	.	ID=scaffold174|size478105:hsp:49113:3.12.0.2;Parent=scaffold174|size478105:hit:25614:3.12.0.2;Target=jgi|Thaps3|21437|estExt_fgenesh1_pg.C_chr_20710 36 154 +;Gap=M351
scaffold174|size478105	blastx	match_part	222860	223663	388	-	.	ID=scaffold174|size478105:hsp:49114:3.12.0.2;Parent=scaffold174|size478105:hit:25614:3.12.0.2;Target=jgi|Thaps3|21437|estExt_fgenesh1_pg.C_chr_20710 147 374 +;Gap=M804
scaffold174|size478105	blastx	protein_match	223424	224042	171	-	.	ID=scaffold174|size478105:hit:25615:3.12.0.2;Name=jgi|Thaps3|22877|estExt_fgenesh1_pg.C_chr_50749;score=171
scaffold174|size478105	blastx	match_part	223776	224042	176	-	.	ID=scaffold174|size478105:hsp:49115:3.12.0.2;Parent=scaffold174|size478105:hit:25615:3.12.0.2;Target=jgi|Thaps3|22877|estExt_fgenesh1_pg.C_chr_50749 51 140 +;Gap=M267
scaffold174|size478105	blastx	match_part	223424	223663	171	-	.	ID=scaffold174|size478105:hsp:49116:3.12.0.2;Parent=scaffold174|size478105:hit:25615:3.12.0.2;Target=jgi|Thaps3|22877|estExt_fgenesh1_pg.C_chr_50749 141 212 +;Gap=M240
scaffold174|size478105	blastx	protein_match	223424	223958	192	-	.	ID=scaffold174|size478105:hit:25616:3.12.0.2;Name=jgi|Fracy1|144431|gw1.17.133.1;score=192
scaffold174|size478105	blastx	match_part	223752	223958	200	-	.	ID=scaffold174|size478105:hsp:49117:3.12.0.2;Parent=scaffold174|size478105:hit:25616:3.12.0.2;Target=jgi|Fracy1|144431|gw1.17.133.1 1 69 +;Gap=M207
scaffold174|size478105	blastx	match_part	223424	223663	192	-	.	ID=scaffold174|size478105:hsp:49118:3.12.0.2;Parent=scaffold174|size478105:hit:25616:3.12.0.2;Target=jgi|Fracy1|144431|gw1.17.133.1 62 129 +;Gap=M240
scaffold174|size478105	blastx	protein_match	225494	225937	333	-	.	ID=scaffold174|size478105:hit:25617:3.12.0.2;Name=jgi|Thaps3|42194|estExt_gwp_gw1.C_chr_130056;score=333
scaffold174|size478105	blastx	match_part	225494	225937	333	-	.	ID=scaffold174|size478105:hsp:49119:3.12.0.2;Parent=scaffold174|size478105:hit:25617:3.12.0.2;Target=jgi|Thaps3|42194|estExt_gwp_gw1.C_chr_130056 1 147 +;Gap=M444
scaffold174|size478105	blastx	protein_match	225494	225937	222	-	.	ID=scaffold174|size478105:hit:25618:3.12.0.2;Name=jgi|Phatr2|21744|estExt_gwp_gw1.C_chr_140033;score=222
scaffold174|size478105	blastx	match_part	225494	225937	222	-	.	ID=scaffold174|size478105:hsp:49120:3.12.0.2;Parent=scaffold174|size478105:hit:25618:3.12.0.2;Target=jgi|Phatr2|21744|estExt_gwp_gw1.C_chr_140033 1 148 +;Gap=M444
scaffold174|size478105	blastx	protein_match	248315	249390	958	+	.	ID=scaffold174|size478105:hit:25619:3.12.0.2;Name=jgi|Fracy1|185581|e_gw1.6.739.1;score=958
scaffold174|size478105	blastx	match_part	248315	249133	958	+	.	ID=scaffold174|size478105:hsp:49121:3.12.0.2;Parent=scaffold174|size478105:hit:25619:3.12.0.2;Target=jgi|Fracy1|185581|e_gw1.6.739.1 1 272 +;Gap=M819
scaffold174|size478105	blastx	match_part	249163	249390	233	+	.	ID=scaffold174|size478105:hsp:49122:3.12.0.2;Parent=scaffold174|size478105:hit:25619:3.12.0.2;Target=jgi|Fracy1|185581|e_gw1.6.739.1 255 332 +;Gap=M228
scaffold174|size478105	blastx	protein_match	246527	250372	2224	+	.	ID=scaffold174|size478105:hit:25620:3.12.0.2;Name=jgi|Thaoce1|84226|rna13776;score=2224
scaffold174|size478105	blastx	match_part	246527	249133	2224	+	.	ID=scaffold174|size478105:hsp:49123:3.12.0.2;Parent=scaffold174|size478105:hit:25620:3.12.0.2;Target=jgi|Thaoce1|84226|rna13776 3 774 +;Gap=M2607
scaffold174|size478105	blastx	match_part	249199	249879	735	+	.	ID=scaffold174|size478105:hsp:49124:3.12.0.2;Parent=scaffold174|size478105:hit:25620:3.12.0.2;Target=jgi|Thaoce1|84226|rna13776 771 997 +;Gap=M681
scaffold174|size478105	blastx	match_part	249794	250372	356	+	.	ID=scaffold174|size478105:hsp:49125:3.12.0.2;Parent=scaffold174|size478105:hit:25620:3.12.0.2;Target=jgi|Thaoce1|84226|rna13776 947 1130 +;Gap=M579
scaffold174|size478105	blastx	protein_match	248324	249390	1394	+	.	ID=scaffold174|size478105:hit:25621:3.12.0.2;Name=jgi|Thaps3|261491|thaps1_ua_kg.chr_2000315;score=1394
scaffold174|size478105	blastx	match_part	248324	249133	1394	+	.	ID=scaffold174|size478105:hsp:49126:3.12.0.2;Parent=scaffold174|size478105:hit:25621:3.12.0.2;Target=jgi|Thaps3|261491|thaps1_ua_kg.chr_2000315 1 270 +;Gap=M810
scaffold174|size478105	blastx	match_part	249199	249390	301	+	.	ID=scaffold174|size478105:hsp:49127:3.12.0.2;Parent=scaffold174|size478105:hit:25621:3.12.0.2;Target=jgi|Thaps3|261491|thaps1_ua_kg.chr_2000315 267 330 +;Gap=M192
scaffold174|size478105	blastx	protein_match	247550	250366	1157	+	.	ID=scaffold174|size478105:hit:25622:3.12.0.2;Name=jgi|Phatr2|50372|estExt_fgenesh1_pg.C_chr_290034;score=1157
scaffold174|size478105	blastx	match_part	247550	249133	1157	+	.	ID=scaffold174|size478105:hsp:49128:3.12.0.2;Parent=scaffold174|size478105:hit:25622:3.12.0.2;Target=jgi|Phatr2|50372|estExt_fgenesh1_pg.C_chr_290034 193 665 +;Gap=M1584
scaffold174|size478105	blastx	match_part	249166	249882	467	+	.	ID=scaffold174|size478105:hsp:49129:3.12.0.2;Parent=scaffold174|size478105:hit:25622:3.12.0.2;Target=jgi|Phatr2|50372|estExt_fgenesh1_pg.C_chr_290034 649 880 +;Gap=M717
scaffold174|size478105	blastx	match_part	249974	250366	239	+	.	ID=scaffold174|size478105:hsp:49130:3.12.0.2;Parent=scaffold174|size478105:hit:25622:3.12.0.2;Target=jgi|Phatr2|50372|estExt_fgenesh1_pg.C_chr_290034 893 1018 +;Gap=M393
scaffold174|size478105	blastx	protein_match	248315	249390	966	+	.	ID=scaffold174|size478105:hit:25623:3.12.0.2;Name=jgi|Fracy1|192287|e_gw1.15.305.1;score=966
scaffold174|size478105	blastx	match_part	248315	249133	966	+	.	ID=scaffold174|size478105:hsp:49131:3.12.0.2;Parent=scaffold174|size478105:hit:25623:3.12.0.2;Target=jgi|Fracy1|192287|e_gw1.15.305.1 1 272 +;Gap=M819
scaffold174|size478105	blastx	match_part	249163	249390	233	+	.	ID=scaffold174|size478105:hsp:49132:3.12.0.2;Parent=scaffold174|size478105:hit:25623:3.12.0.2;Target=jgi|Fracy1|192287|e_gw1.15.305.1 255 332 +;Gap=M228
scaffold174|size478105	blastx	protein_match	248315	249390	958	+	.	ID=scaffold174|size478105:hit:25624:3.12.0.2;Name=jgi|Fracy1|185581|e_gw1.6.739.1;score=958
scaffold174|size478105	blastx	match_part	248315	249133	958	+	.	ID=scaffold174|size478105:hsp:49133:3.12.0.2;Parent=scaffold174|size478105:hit:25624:3.12.0.2;Target=jgi|Fracy1|185581|e_gw1.6.739.1 1 272 +;Gap=M819
scaffold174|size478105	blastx	match_part	249163	249390	233	+	.	ID=scaffold174|size478105:hsp:49134:3.12.0.2;Parent=scaffold174|size478105:hit:25624:3.12.0.2;Target=jgi|Fracy1|185581|e_gw1.6.739.1 255 332 +;Gap=M228
scaffold174|size478105	blastx	protein_match	248315	249390	958	+	.	ID=scaffold174|size478105:hit:25625:3.12.0.2;Name=jgi|Fracy1|185581|e_gw1.6.739.1;score=958
scaffold174|size478105	blastx	match_part	248315	249133	958	+	.	ID=scaffold174|size478105:hsp:49135:3.12.0.2;Parent=scaffold174|size478105:hit:25625:3.12.0.2;Target=jgi|Fracy1|185581|e_gw1.6.739.1 1 272 +;Gap=M819
scaffold174|size478105	blastx	match_part	249163	249390	233	+	.	ID=scaffold174|size478105:hsp:49136:3.12.0.2;Parent=scaffold174|size478105:hit:25625:3.12.0.2;Target=jgi|Fracy1|185581|e_gw1.6.739.1 255 332 +;Gap=M228
scaffold174|size478105	blastx	protein_match	248315	249390	966	+	.	ID=scaffold174|size478105:hit:25626:3.12.0.2;Name=jgi|Fracy1|192287|e_gw1.15.305.1;score=966
scaffold174|size478105	blastx	match_part	248315	249133	966	+	.	ID=scaffold174|size478105:hsp:49137:3.12.0.2;Parent=scaffold174|size478105:hit:25626:3.12.0.2;Target=jgi|Fracy1|192287|e_gw1.15.305.1 1 272 +;Gap=M819
scaffold174|size478105	blastx	match_part	249163	249390	233	+	.	ID=scaffold174|size478105:hsp:49138:3.12.0.2;Parent=scaffold174|size478105:hit:25626:3.12.0.2;Target=jgi|Fracy1|192287|e_gw1.15.305.1 255 332 +;Gap=M228
scaffold174|size478105	blastx	protein_match	251796	252803	160	-	.	ID=scaffold174|size478105:hit:25627:3.12.0.2;Name=jgi|Thaoce1|92525|rna12891;score=160
scaffold174|size478105	blastx	match_part	252567	252803	163	-	.	ID=scaffold174|size478105:hsp:49139:3.12.0.2;Parent=scaffold174|size478105:hit:25627:3.12.0.2;Target=jgi|Thaoce1|92525|rna12891 4 96 +;Gap=M237
scaffold174|size478105	blastx	match_part	252222	252407	155	-	.	ID=scaffold174|size478105:hsp:49140:3.12.0.2;Parent=scaffold174|size478105:hit:25627:3.12.0.2;Target=jgi|Thaoce1|92525|rna12891 11 92 +;Gap=M186
scaffold174|size478105	blastx	match_part	251796	252044	160	-	.	ID=scaffold174|size478105:hsp:49141:3.12.0.2;Parent=scaffold174|size478105:hit:25627:3.12.0.2;Target=jgi|Thaoce1|92525|rna12891 3 95 +;Gap=M249
scaffold174|size478105	blastx	protein_match	261001	261402	122	-	.	ID=scaffold174|size478105:hit:25628:3.12.0.2;Name=jgi|Thaoce1|89455|rna14625;score=122
scaffold174|size478105	blastx	match_part	261001	261402	122	-	.	ID=scaffold174|size478105:hsp:49142:3.12.0.2;Parent=scaffold174|size478105:hit:25628:3.12.0.2;Target=jgi|Thaoce1|89455|rna14625 6 150 +;Gap=M402
scaffold174|size478105	blastx	protein_match	257823	258983	1149	+	.	ID=scaffold174|size478105:hit:25629:3.12.0.2;Name=jgi|Thaoce1|97977|rna20462;score=1149
scaffold174|size478105	blastx	match_part	257823	258983	1149	+	.	ID=scaffold174|size478105:hsp:49143:3.12.0.2;Parent=scaffold174|size478105:hit:25629:3.12.0.2;Target=jgi|Thaoce1|97977|rna20462 63 439 +;Gap=M1161
scaffold174|size478105	blastx	protein_match	250475	263335	747	-	.	ID=scaffold174|size478105:hit:25630:3.12.0.2;Name=jgi|Thaps3|21438|estExt_fgenesh1_pg.C_chr_20711;score=747
scaffold174|size478105	blastx	match_part	261623	263335	229	-	.	ID=scaffold174|size478105:hsp:49144:3.12.0.2;Parent=scaffold174|size478105:hit:25630:3.12.0.2;Target=jgi|Thaps3|21438|estExt_fgenesh1_pg.C_chr_20711 84 705 +;Gap=M1713
scaffold174|size478105	blastx	match_part	261196	261435	177	-	.	ID=scaffold174|size478105:hsp:49145:3.12.0.2;Parent=scaffold174|size478105:hit:25630:3.12.0.2;Target=jgi|Thaps3|21438|estExt_fgenesh1_pg.C_chr_20711 715 796 +;Gap=M240
scaffold174|size478105	blastx	match_part	259582	260019	121	-	.	ID=scaffold174|size478105:hsp:49146:3.12.0.2;Parent=scaffold174|size478105:hit:25630:3.12.0.2;Target=jgi|Thaps3|21438|estExt_fgenesh1_pg.C_chr_20711 927 1040 +;Gap=M438
scaffold174|size478105	blastx	match_part	259066	259464	134	-	.	ID=scaffold174|size478105:hsp:49147:3.12.0.2;Parent=scaffold174|size478105:hit:25630:3.12.0.2;Target=jgi|Thaps3|21438|estExt_fgenesh1_pg.C_chr_20711 1238 1371 +;Gap=M399
scaffold174|size478105	blastx	match_part	252953	254971	1394	-	.	ID=scaffold174|size478105:hsp:49148:3.12.0.2;Parent=scaffold174|size478105:hit:25630:3.12.0.2;Target=jgi|Thaps3|21438|estExt_fgenesh1_pg.C_chr_20711 83 764 +;Gap=M2019
scaffold174|size478105	blastx	match_part	252926	253582	162	-	.	ID=scaffold174|size478105:hsp:49149:3.12.0.2;Parent=scaffold174|size478105:hit:25630:3.12.0.2;Target=jgi|Thaps3|21438|estExt_fgenesh1_pg.C_chr_20711 758 986 +;Gap=M657
scaffold174|size478105	blastx	match_part	252213	252839	571	-	.	ID=scaffold174|size478105:hsp:49150:3.12.0.2;Parent=scaffold174|size478105:hit:25630:3.12.0.2;Target=jgi|Thaps3|21438|estExt_fgenesh1_pg.C_chr_20711 768 971 +;Gap=M627
scaffold174|size478105	blastx	match_part	251649	252401	377	-	.	ID=scaffold174|size478105:hsp:49151:3.12.0.2;Parent=scaffold174|size478105:hit:25630:3.12.0.2;Target=jgi|Thaps3|21438|estExt_fgenesh1_pg.C_chr_20711 692 898 +;Gap=M753
scaffold174|size478105	blastx	match_part	251799	252119	121	-	.	ID=scaffold174|size478105:hsp:49152:3.12.0.2;Parent=scaffold174|size478105:hit:25630:3.12.0.2;Target=jgi|Thaps3|21438|estExt_fgenesh1_pg.C_chr_20711 662 756 +;Gap=M321
scaffold174|size478105	blastx	match_part	251358	252020	205	-	.	ID=scaffold174|size478105:hsp:49153:3.12.0.2;Parent=scaffold174|size478105:hit:25630:3.12.0.2;Target=jgi|Thaps3|21438|estExt_fgenesh1_pg.C_chr_20711 903 1110 +;Gap=M663
scaffold174|size478105	blastx	match_part	250475	251251	747	-	.	ID=scaffold174|size478105:hsp:49154:3.12.0.2;Parent=scaffold174|size478105:hit:25630:3.12.0.2;Target=jgi|Thaps3|21438|estExt_fgenesh1_pg.C_chr_20711 1112 1373 +;Gap=M777
scaffold174|size478105	blastx	protein_match	257814	258980	838	+	.	ID=scaffold174|size478105:hit:25631:3.12.0.2;Name=jgi|Thaps3|23428|estExt_fgenesh1_pg.C_chr_70248;score=838
scaffold174|size478105	blastx	match_part	257814	258980	838	+	.	ID=scaffold174|size478105:hsp:49155:3.12.0.2;Parent=scaffold174|size478105:hit:25631:3.12.0.2;Target=jgi|Thaps3|23428|estExt_fgenesh1_pg.C_chr_70248 355 718 +;Gap=M1167
scaffold174|size478105	blastx	protein_match	257823	258038	246	+	.	ID=scaffold174|size478105:hit:25632:3.12.0.2;Name=jgi|Thaoce1|80852|rna24433;score=246
scaffold174|size478105	blastx	match_part	257823	258038	246	+	.	ID=scaffold174|size478105:hsp:49156:3.12.0.2;Parent=scaffold174|size478105:hit:25632:3.12.0.2;Target=jgi|Thaoce1|80852|rna24433 126 197 +;Gap=M216
scaffold174|size478105	blastx	protein_match	266427	267260	510	-	.	ID=scaffold174|size478105:hit:25633:3.12.0.2;Name=jgi|Thaps3|2759|fgenesh1_pg.C_chr_2000714;score=510
scaffold174|size478105	blastx	match_part	266427	267260	510	-	.	ID=scaffold174|size478105:hsp:49157:3.12.0.2;Parent=scaffold174|size478105:hit:25633:3.12.0.2;Target=jgi|Thaps3|2759|fgenesh1_pg.C_chr_2000714 17 318 +;Gap=M834
scaffold174|size478105	blastx	protein_match	273090	273266	161	-	.	ID=scaffold174|size478105:hit:25634:3.12.0.2;Name=jgi|Thaoce1|93376|rna23479;score=161
scaffold174|size478105	blastx	match_part	273090	273266	161	-	.	ID=scaffold174|size478105:hsp:49158:3.12.0.2;Parent=scaffold174|size478105:hit:25634:3.12.0.2;Target=jgi|Thaoce1|93376|rna23479 33 89 +;Gap=M177
scaffold174|size478105	blastx	protein_match	273510	273776	169	-	.	ID=scaffold174|size478105:hit:25635:3.12.0.2;Name=jgi|Thaoce1|82117|rna14947;score=169
scaffold174|size478105	blastx	match_part	273510	273776	169	-	.	ID=scaffold174|size478105:hsp:49159:3.12.0.2;Parent=scaffold174|size478105:hit:25635:3.12.0.2;Target=jgi|Thaoce1|82117|rna14947 5 92 +;Gap=M267
scaffold174|size478105	blastx	protein_match	273003	273773	567	-	.	ID=scaffold174|size478105:hit:25636:3.12.0.2;Name=jgi|Thaoce1|83789|rna2883;score=567
scaffold174|size478105	blastx	match_part	273003	273773	567	-	.	ID=scaffold174|size478105:hsp:49160:3.12.0.2;Parent=scaffold174|size478105:hit:25636:3.12.0.2;Target=jgi|Thaoce1|83789|rna2883 1 247 +;Gap=M771
scaffold174|size478105	blastx	protein_match	273003	273689	523	-	.	ID=scaffold174|size478105:hit:25637:3.12.0.2;Name=jgi|Thaoce1|99540|rna23341;score=523
scaffold174|size478105	blastx	match_part	273003	273689	523	-	.	ID=scaffold174|size478105:hsp:49161:3.12.0.2;Parent=scaffold174|size478105:hit:25637:3.12.0.2;Target=jgi|Thaoce1|99540|rna23341 16 227 +;Gap=M687
scaffold174|size478105	blastx	protein_match	271867	273602	122	-	.	ID=scaffold174|size478105:hit:25638:3.12.0.2;Name=jgi|Thaoce1|100813|rna16457;score=122
scaffold174|size478105	blastx	match_part	272592	273602	523	-	.	ID=scaffold174|size478105:hsp:49162:3.12.0.2;Parent=scaffold174|size478105:hit:25638:3.12.0.2;Target=jgi|Thaoce1|100813|rna16457 4 342 +;Gap=M1011
scaffold174|size478105	blastx	match_part	272357	272536	72	-	.	ID=scaffold174|size478105:hsp:49163:3.12.0.2;Parent=scaffold174|size478105:hit:25638:3.12.0.2;Target=jgi|Thaoce1|100813|rna16457 360 418 +;Gap=M180
scaffold174|size478105	blastx	match_part	271867	272010	122	-	.	ID=scaffold174|size478105:hsp:49164:3.12.0.2;Parent=scaffold174|size478105:hit:25638:3.12.0.2;Target=jgi|Thaoce1|100813|rna16457 509 556 +;Gap=M144
scaffold174|size478105	blastx	protein_match	271852	272010	127	-	.	ID=scaffold174|size478105:hit:25639:3.12.0.2;Name=jgi|Thaoce1|83761|rna28311;score=127
scaffold174|size478105	blastx	match_part	271852	272010	127	-	.	ID=scaffold174|size478105:hsp:49165:3.12.0.2;Parent=scaffold174|size478105:hit:25639:3.12.0.2;Target=jgi|Thaoce1|83761|rna28311 32 85 +;Gap=M159
scaffold174|size478105	blastx	protein_match	281215	281536	174	+	.	ID=scaffold174|size478105:hit:25640:3.12.0.2;Name=jgi|Thaps3|35245|e_gw1.7.493.1;score=174
scaffold174|size478105	blastx	match_part	281215	281436	174	+	.	ID=scaffold174|size478105:hsp:49166:3.12.0.2;Parent=scaffold174|size478105:hit:25640:3.12.0.2;Target=jgi|Thaps3|35245|e_gw1.7.493.1 25 98 +;Gap=M222
scaffold174|size478105	blastx	match_part	281432	281536	104	+	.	ID=scaffold174|size478105:hsp:49167:3.12.0.2;Parent=scaffold174|size478105:hit:25640:3.12.0.2;Target=jgi|Thaps3|35245|e_gw1.7.493.1 95 129 +;Gap=M105
scaffold174|size478105	blastx	protein_match	281215	281536	165	+	.	ID=scaffold174|size478105:hit:25641:3.12.0.2;Name=jgi|Thaps3|29950|estExt_Genewise1.C_chr_140052;score=165
scaffold174|size478105	blastx	match_part	281215	281436	165	+	.	ID=scaffold174|size478105:hsp:49168:3.12.0.2;Parent=scaffold174|size478105:hit:25641:3.12.0.2;Target=jgi|Thaps3|29950|estExt_Genewise1.C_chr_140052 25 98 +;Gap=M222
scaffold174|size478105	blastx	match_part	281432	281536	107	+	.	ID=scaffold174|size478105:hsp:49169:3.12.0.2;Parent=scaffold174|size478105:hit:25641:3.12.0.2;Target=jgi|Thaps3|29950|estExt_Genewise1.C_chr_140052 95 129 +;Gap=M105
scaffold174|size478105	blastx	protein_match	281215	281536	171	+	.	ID=scaffold174|size478105:hit:25642:3.12.0.2;Name=jgi|Fracy1|193629|e_gw1.19.425.1;score=171
scaffold174|size478105	blastx	match_part	281215	281436	171	+	.	ID=scaffold174|size478105:hsp:49170:3.12.0.2;Parent=scaffold174|size478105:hit:25642:3.12.0.2;Target=jgi|Fracy1|193629|e_gw1.19.425.1 19 92 +;Gap=M222
scaffold174|size478105	blastx	match_part	281432	281536	107	+	.	ID=scaffold174|size478105:hsp:49171:3.12.0.2;Parent=scaffold174|size478105:hit:25642:3.12.0.2;Target=jgi|Fracy1|193629|e_gw1.19.425.1 89 123 +;Gap=M105
scaffold174|size478105	blastx	protein_match	281233	281536	119	+	.	ID=scaffold174|size478105:hit:25643:3.12.0.2;Name=jgi|Thaoce1|85013|rna15692;score=119
scaffold174|size478105	blastx	match_part	281233	281436	119	+	.	ID=scaffold174|size478105:hsp:49172:3.12.0.2;Parent=scaffold174|size478105:hit:25643:3.12.0.2;Target=jgi|Thaoce1|85013|rna15692 32 101 +;Gap=M204
scaffold174|size478105	blastx	match_part	281432	281536	103	+	.	ID=scaffold174|size478105:hsp:49173:3.12.0.2;Parent=scaffold174|size478105:hit:25643:3.12.0.2;Target=jgi|Thaoce1|85013|rna15692 98 132 +;Gap=M105
scaffold174|size478105	blastx	protein_match	281215	281536	174	+	.	ID=scaffold174|size478105:hit:25644:3.12.0.2;Name=jgi|Phatr2|50872|estExt_fgenesh1_pm.C_chr_60028;score=174
scaffold174|size478105	blastx	match_part	281215	281436	174	+	.	ID=scaffold174|size478105:hsp:49174:3.12.0.2;Parent=scaffold174|size478105:hit:25644:3.12.0.2;Target=jgi|Phatr2|50872|estExt_fgenesh1_pm.C_chr_60028 25 98 +;Gap=M222
scaffold174|size478105	blastx	match_part	281432	281536	104	+	.	ID=scaffold174|size478105:hsp:49175:3.12.0.2;Parent=scaffold174|size478105:hit:25644:3.12.0.2;Target=jgi|Phatr2|50872|estExt_fgenesh1_pm.C_chr_60028 95 129 +;Gap=M105
scaffold174|size478105	blastx	protein_match	281215	281536	174	+	.	ID=scaffold174|size478105:hit:25645:3.12.0.2;Name=jgi|Fracy1|180255|e_gw1.2.1154.1;score=174
scaffold174|size478105	blastx	match_part	281215	281436	174	+	.	ID=scaffold174|size478105:hsp:49176:3.12.0.2;Parent=scaffold174|size478105:hit:25645:3.12.0.2;Target=jgi|Fracy1|180255|e_gw1.2.1154.1 25 98 +;Gap=M222
scaffold174|size478105	blastx	match_part	281432	281536	104	+	.	ID=scaffold174|size478105:hsp:49177:3.12.0.2;Parent=scaffold174|size478105:hit:25645:3.12.0.2;Target=jgi|Fracy1|180255|e_gw1.2.1154.1 95 129 +;Gap=M105
scaffold174|size478105	blastx	protein_match	281215	281536	174	+	.	ID=scaffold174|size478105:hit:25646:3.12.0.2;Name=jgi|Fracy1|180255|e_gw1.2.1154.1;score=174
scaffold174|size478105	blastx	match_part	281215	281436	174	+	.	ID=scaffold174|size478105:hsp:49178:3.12.0.2;Parent=scaffold174|size478105:hit:25646:3.12.0.2;Target=jgi|Fracy1|180255|e_gw1.2.1154.1 25 98 +;Gap=M222
scaffold174|size478105	blastx	match_part	281432	281536	104	+	.	ID=scaffold174|size478105:hsp:49179:3.12.0.2;Parent=scaffold174|size478105:hit:25646:3.12.0.2;Target=jgi|Fracy1|180255|e_gw1.2.1154.1 95 129 +;Gap=M105
scaffold174|size478105	blastx	protein_match	281215	281536	185	+	.	ID=scaffold174|size478105:hit:25647:3.12.0.2;Name=jgi|Thaoce1|79894|rna17584;score=185
scaffold174|size478105	blastx	match_part	281215	281436	185	+	.	ID=scaffold174|size478105:hsp:49180:3.12.0.2;Parent=scaffold174|size478105:hit:25647:3.12.0.2;Target=jgi|Thaoce1|79894|rna17584 56 129 +;Gap=M222
scaffold174|size478105	blastx	match_part	281432	281536	104	+	.	ID=scaffold174|size478105:hsp:49181:3.12.0.2;Parent=scaffold174|size478105:hit:25647:3.12.0.2;Target=jgi|Thaoce1|79894|rna17584 126 160 +;Gap=M105
scaffold174|size478105	blastx	protein_match	281215	281536	171	+	.	ID=scaffold174|size478105:hit:25648:3.12.0.2;Name=jgi|Fracy1|193629|e_gw1.19.425.1;score=171
scaffold174|size478105	blastx	match_part	281215	281436	171	+	.	ID=scaffold174|size478105:hsp:49182:3.12.0.2;Parent=scaffold174|size478105:hit:25648:3.12.0.2;Target=jgi|Fracy1|193629|e_gw1.19.425.1 19 92 +;Gap=M222
scaffold174|size478105	blastx	match_part	281432	281536	107	+	.	ID=scaffold174|size478105:hsp:49183:3.12.0.2;Parent=scaffold174|size478105:hit:25648:3.12.0.2;Target=jgi|Fracy1|193629|e_gw1.19.425.1 89 123 +;Gap=M105
scaffold174|size478105	blastx	protein_match	281215	281536	174	+	.	ID=scaffold174|size478105:hit:25649:3.12.0.2;Name=jgi|Thaps3|36811|e_gw1.12.208.1;score=174
scaffold174|size478105	blastx	match_part	281215	281436	174	+	.	ID=scaffold174|size478105:hsp:49184:3.12.0.2;Parent=scaffold174|size478105:hit:25649:3.12.0.2;Target=jgi|Thaps3|36811|e_gw1.12.208.1 25 98 +;Gap=M222
scaffold174|size478105	blastx	match_part	281432	281536	104	+	.	ID=scaffold174|size478105:hsp:49185:3.12.0.2;Parent=scaffold174|size478105:hit:25649:3.12.0.2;Target=jgi|Thaps3|36811|e_gw1.12.208.1 95 129 +;Gap=M105
scaffold174|size478105	blastx	protein_match	281215	281536	174	+	.	ID=scaffold174|size478105:hit:25650:3.12.0.2;Name=jgi|Thaps3|3183|fgenesh1_pg.C_chr_3000117;score=174
scaffold174|size478105	blastx	match_part	281215	281436	174	+	.	ID=scaffold174|size478105:hsp:49186:3.12.0.2;Parent=scaffold174|size478105:hit:25650:3.12.0.2;Target=jgi|Thaps3|3183|fgenesh1_pg.C_chr_3000117 25 98 +;Gap=M222
scaffold174|size478105	blastx	match_part	281432	281536	104	+	.	ID=scaffold174|size478105:hsp:49187:3.12.0.2;Parent=scaffold174|size478105:hit:25650:3.12.0.2;Target=jgi|Thaps3|3183|fgenesh1_pg.C_chr_3000117 95 129 +;Gap=M105
scaffold174|size478105	blastx	protein_match	281215	281536	174	+	.	ID=scaffold174|size478105:hit:25651:3.12.0.2;Name=jgi|Fracy1|191802|e_gw1.13.282.1;score=174
scaffold174|size478105	blastx	match_part	281215	281436	174	+	.	ID=scaffold174|size478105:hsp:49188:3.12.0.2;Parent=scaffold174|size478105:hit:25651:3.12.0.2;Target=jgi|Fracy1|191802|e_gw1.13.282.1 25 98 +;Gap=M222
scaffold174|size478105	blastx	match_part	281432	281536	104	+	.	ID=scaffold174|size478105:hsp:49189:3.12.0.2;Parent=scaffold174|size478105:hit:25651:3.12.0.2;Target=jgi|Fracy1|191802|e_gw1.13.282.1 95 129 +;Gap=M105
scaffold174|size478105	blastx	protein_match	281215	281536	174	+	.	ID=scaffold174|size478105:hit:25652:3.12.0.2;Name=jgi|Fracy1|179014|e_gw1.1.2140.1;score=174
scaffold174|size478105	blastx	match_part	281215	281436	174	+	.	ID=scaffold174|size478105:hsp:49190:3.12.0.2;Parent=scaffold174|size478105:hit:25652:3.12.0.2;Target=jgi|Fracy1|179014|e_gw1.1.2140.1 25 98 +;Gap=M222
scaffold174|size478105	blastx	match_part	281432	281536	104	+	.	ID=scaffold174|size478105:hsp:49191:3.12.0.2;Parent=scaffold174|size478105:hit:25652:3.12.0.2;Target=jgi|Fracy1|179014|e_gw1.1.2140.1 95 129 +;Gap=M105
scaffold174|size478105	blastx	protein_match	281215	281536	174	+	.	ID=scaffold174|size478105:hit:25653:3.12.0.2;Name=jgi|Fracy1|191802|e_gw1.13.282.1;score=174
scaffold174|size478105	blastx	match_part	281215	281436	174	+	.	ID=scaffold174|size478105:hsp:49192:3.12.0.2;Parent=scaffold174|size478105:hit:25653:3.12.0.2;Target=jgi|Fracy1|191802|e_gw1.13.282.1 25 98 +;Gap=M222
scaffold174|size478105	blastx	match_part	281432	281536	104	+	.	ID=scaffold174|size478105:hsp:49193:3.12.0.2;Parent=scaffold174|size478105:hit:25653:3.12.0.2;Target=jgi|Fracy1|191802|e_gw1.13.282.1 95 129 +;Gap=M105
scaffold174|size478105	blastx	protein_match	281215	281536	187	+	.	ID=scaffold174|size478105:hit:25654:3.12.0.2;Name=jgi|Thaoce1|99046|rna23343;score=187
scaffold174|size478105	blastx	match_part	281215	281436	187	+	.	ID=scaffold174|size478105:hsp:49194:3.12.0.2;Parent=scaffold174|size478105:hit:25654:3.12.0.2;Target=jgi|Thaoce1|99046|rna23343 98 171 +;Gap=M222
scaffold174|size478105	blastx	match_part	281432	281536	104	+	.	ID=scaffold174|size478105:hsp:49195:3.12.0.2;Parent=scaffold174|size478105:hit:25654:3.12.0.2;Target=jgi|Thaoce1|99046|rna23343 168 202 +;Gap=M105
scaffold174|size478105	blastx	protein_match	281215	281536	171	+	.	ID=scaffold174|size478105:hit:25655:3.12.0.2;Name=jgi|Fracy1|193629|e_gw1.19.425.1;score=171
scaffold174|size478105	blastx	match_part	281215	281436	171	+	.	ID=scaffold174|size478105:hsp:49196:3.12.0.2;Parent=scaffold174|size478105:hit:25655:3.12.0.2;Target=jgi|Fracy1|193629|e_gw1.19.425.1 19 92 +;Gap=M222
scaffold174|size478105	blastx	match_part	281432	281536	107	+	.	ID=scaffold174|size478105:hsp:49197:3.12.0.2;Parent=scaffold174|size478105:hit:25655:3.12.0.2;Target=jgi|Fracy1|193629|e_gw1.19.425.1 89 123 +;Gap=M105
scaffold174|size478105	blastx	protein_match	281215	281536	174	+	.	ID=scaffold174|size478105:hit:25656:3.12.0.2;Name=jgi|Thaps3|586|fgenesh1_pm.C_chr_7000024;score=174
scaffold174|size478105	blastx	match_part	281215	281436	174	+	.	ID=scaffold174|size478105:hsp:49198:3.12.0.2;Parent=scaffold174|size478105:hit:25656:3.12.0.2;Target=jgi|Thaps3|586|fgenesh1_pm.C_chr_7000024 25 98 +;Gap=M222
scaffold174|size478105	blastx	match_part	281432	281536	104	+	.	ID=scaffold174|size478105:hsp:49199:3.12.0.2;Parent=scaffold174|size478105:hit:25656:3.12.0.2;Target=jgi|Thaps3|586|fgenesh1_pm.C_chr_7000024 95 129 +;Gap=M105
scaffold174|size478105	blastx	protein_match	281215	281536	174	+	.	ID=scaffold174|size478105:hit:25657:3.12.0.2;Name=jgi|Phatr2|11841|e_gw1.6.309.1;score=174
scaffold174|size478105	blastx	match_part	281215	281436	174	+	.	ID=scaffold174|size478105:hsp:49200:3.12.0.2;Parent=scaffold174|size478105:hit:25657:3.12.0.2;Target=jgi|Phatr2|11841|e_gw1.6.309.1 25 98 +;Gap=M222
scaffold174|size478105	blastx	match_part	281432	281536	104	+	.	ID=scaffold174|size478105:hsp:49201:3.12.0.2;Parent=scaffold174|size478105:hit:25657:3.12.0.2;Target=jgi|Phatr2|11841|e_gw1.6.309.1 95 129 +;Gap=M105
scaffold174|size478105	blastx	protein_match	281215	281536	174	+	.	ID=scaffold174|size478105:hit:25658:3.12.0.2;Name=jgi|Fracy1|179229|e_gw1.1.2189.1;score=174
scaffold174|size478105	blastx	match_part	281215	281436	174	+	.	ID=scaffold174|size478105:hsp:49202:3.12.0.2;Parent=scaffold174|size478105:hit:25658:3.12.0.2;Target=jgi|Fracy1|179229|e_gw1.1.2189.1 25 98 +;Gap=M222
scaffold174|size478105	blastx	match_part	281432	281536	104	+	.	ID=scaffold174|size478105:hsp:49203:3.12.0.2;Parent=scaffold174|size478105:hit:25658:3.12.0.2;Target=jgi|Fracy1|179229|e_gw1.1.2189.1 95 129 +;Gap=M105
scaffold174|size478105	blastx	protein_match	281215	281536	164	+	.	ID=scaffold174|size478105:hit:25659:3.12.0.2;Name=jgi|Fracy1|220288|fgenesh2_kg.21_%2523_12_%2523_379_1_CCUX_EXTA;score=164
scaffold174|size478105	blastx	match_part	281215	281436	164	+	.	ID=scaffold174|size478105:hsp:49204:3.12.0.2;Parent=scaffold174|size478105:hit:25659:3.12.0.2;Target=jgi|Fracy1|220288|fgenesh2_kg.21_%252523_12_%252523_379_1_CCUX_EXTA 25 98 +;Gap=M222
scaffold174|size478105	blastx	match_part	281432	281536	96	+	.	ID=scaffold174|size478105:hsp:49205:3.12.0.2;Parent=scaffold174|size478105:hit:25659:3.12.0.2;Target=jgi|Fracy1|220288|fgenesh2_kg.21_%252523_12_%252523_379_1_CCUX_EXTA 95 129 +;Gap=M105
scaffold174|size478105	blastx	protein_match	281215	281536	174	+	.	ID=scaffold174|size478105:hit:25660:3.12.0.2;Name=jgi|Fracy1|180255|e_gw1.2.1154.1;score=174
scaffold174|size478105	blastx	match_part	281215	281436	174	+	.	ID=scaffold174|size478105:hsp:49206:3.12.0.2;Parent=scaffold174|size478105:hit:25660:3.12.0.2;Target=jgi|Fracy1|180255|e_gw1.2.1154.1 25 98 +;Gap=M222
scaffold174|size478105	blastx	match_part	281432	281536	104	+	.	ID=scaffold174|size478105:hsp:49207:3.12.0.2;Parent=scaffold174|size478105:hit:25660:3.12.0.2;Target=jgi|Fracy1|180255|e_gw1.2.1154.1 95 129 +;Gap=M105
scaffold174|size478105	blastx	protein_match	281215	281536	164	+	.	ID=scaffold174|size478105:hit:25661:3.12.0.2;Name=jgi|Fracy1|220288|fgenesh2_kg.21_%2523_12_%2523_379_1_CCUX_EXTA;score=164
scaffold174|size478105	blastx	match_part	281215	281436	164	+	.	ID=scaffold174|size478105:hsp:49208:3.12.0.2;Parent=scaffold174|size478105:hit:25661:3.12.0.2;Target=jgi|Fracy1|220288|fgenesh2_kg.21_%252523_12_%252523_379_1_CCUX_EXTA 25 98 +;Gap=M222
scaffold174|size478105	blastx	match_part	281432	281536	96	+	.	ID=scaffold174|size478105:hsp:49209:3.12.0.2;Parent=scaffold174|size478105:hit:25661:3.12.0.2;Target=jgi|Fracy1|220288|fgenesh2_kg.21_%252523_12_%252523_379_1_CCUX_EXTA 95 129 +;Gap=M105
scaffold174|size478105	blastx	protein_match	281251	281536	106	+	.	ID=scaffold174|size478105:hit:25662:3.12.0.2;Name=jgi|Thaoce1|94838|rna30297;score=106
scaffold174|size478105	blastx	match_part	281251	281436	106	+	.	ID=scaffold174|size478105:hsp:49210:3.12.0.2;Parent=scaffold174|size478105:hit:25662:3.12.0.2;Target=jgi|Thaoce1|94838|rna30297 64 127 +;Gap=M186
scaffold174|size478105	blastx	match_part	281432	281536	109	+	.	ID=scaffold174|size478105:hsp:49211:3.12.0.2;Parent=scaffold174|size478105:hit:25662:3.12.0.2;Target=jgi|Thaoce1|94838|rna30297 124 158 +;Gap=M105
scaffold174|size478105	blastx	protein_match	281215	281536	174	+	.	ID=scaffold174|size478105:hit:25663:3.12.0.2;Name=jgi|Thaps3|35404|e_gw1.7.488.1;score=174
scaffold174|size478105	blastx	match_part	281215	281436	174	+	.	ID=scaffold174|size478105:hsp:49212:3.12.0.2;Parent=scaffold174|size478105:hit:25663:3.12.0.2;Target=jgi|Thaps3|35404|e_gw1.7.488.1 25 98 +;Gap=M222
scaffold174|size478105	blastx	match_part	281432	281536	104	+	.	ID=scaffold174|size478105:hsp:49213:3.12.0.2;Parent=scaffold174|size478105:hit:25663:3.12.0.2;Target=jgi|Thaps3|35404|e_gw1.7.488.1 95 129 +;Gap=M105
scaffold174|size478105	blastx	protein_match	281215	281536	174	+	.	ID=scaffold174|size478105:hit:25664:3.12.0.2;Name=jgi|Thaoce1|100981|rna15609;score=174
scaffold174|size478105	blastx	match_part	281215	281436	174	+	.	ID=scaffold174|size478105:hsp:49214:3.12.0.2;Parent=scaffold174|size478105:hit:25664:3.12.0.2;Target=jgi|Thaoce1|100981|rna15609 25 98 +;Gap=M222
scaffold174|size478105	blastx	match_part	281432	281536	104	+	.	ID=scaffold174|size478105:hsp:49215:3.12.0.2;Parent=scaffold174|size478105:hit:25664:3.12.0.2;Target=jgi|Thaoce1|100981|rna15609 95 129 +;Gap=M105
scaffold174|size478105	blastx	protein_match	281215	281536	174	+	.	ID=scaffold174|size478105:hit:25665:3.12.0.2;Name=jgi|Fracy1|179229|e_gw1.1.2189.1;score=174
scaffold174|size478105	blastx	match_part	281215	281436	174	+	.	ID=scaffold174|size478105:hsp:49216:3.12.0.2;Parent=scaffold174|size478105:hit:25665:3.12.0.2;Target=jgi|Fracy1|179229|e_gw1.1.2189.1 25 98 +;Gap=M222
scaffold174|size478105	blastx	match_part	281432	281536	104	+	.	ID=scaffold174|size478105:hsp:49217:3.12.0.2;Parent=scaffold174|size478105:hit:25665:3.12.0.2;Target=jgi|Fracy1|179229|e_gw1.1.2189.1 95 129 +;Gap=M105
scaffold174|size478105	blastx	protein_match	281215	281536	174	+	.	ID=scaffold174|size478105:hit:25666:3.12.0.2;Name=jgi|Fracy1|179014|e_gw1.1.2140.1;score=174
scaffold174|size478105	blastx	match_part	281215	281436	174	+	.	ID=scaffold174|size478105:hsp:49218:3.12.0.2;Parent=scaffold174|size478105:hit:25666:3.12.0.2;Target=jgi|Fracy1|179014|e_gw1.1.2140.1 25 98 +;Gap=M222
scaffold174|size478105	blastx	match_part	281432	281536	104	+	.	ID=scaffold174|size478105:hsp:49219:3.12.0.2;Parent=scaffold174|size478105:hit:25666:3.12.0.2;Target=jgi|Fracy1|179014|e_gw1.1.2140.1 95 129 +;Gap=M105
scaffold174|size478105	blastx	protein_match	281215	281536	164	+	.	ID=scaffold174|size478105:hit:25667:3.12.0.2;Name=jgi|Fracy1|212317|estExt_Genewise1Plus.C_230534;score=164
scaffold174|size478105	blastx	match_part	281215	281436	164	+	.	ID=scaffold174|size478105:hsp:49220:3.12.0.2;Parent=scaffold174|size478105:hit:25667:3.12.0.2;Target=jgi|Fracy1|212317|estExt_Genewise1Plus.C_230534 25 98 +;Gap=M222
scaffold174|size478105	blastx	match_part	281432	281536	96	+	.	ID=scaffold174|size478105:hsp:49221:3.12.0.2;Parent=scaffold174|size478105:hit:25667:3.12.0.2;Target=jgi|Fracy1|212317|estExt_Genewise1Plus.C_230534 95 129 +;Gap=M105
scaffold174|size478105	blastx	protein_match	281215	281536	164	+	.	ID=scaffold174|size478105:hit:25668:3.12.0.2;Name=jgi|Fracy1|220288|fgenesh2_kg.21_%2523_12_%2523_379_1_CCUX_EXTA;score=164
scaffold174|size478105	blastx	match_part	281215	281436	164	+	.	ID=scaffold174|size478105:hsp:49222:3.12.0.2;Parent=scaffold174|size478105:hit:25668:3.12.0.2;Target=jgi|Fracy1|220288|fgenesh2_kg.21_%252523_12_%252523_379_1_CCUX_EXTA 25 98 +;Gap=M222
scaffold174|size478105	blastx	match_part	281432	281536	96	+	.	ID=scaffold174|size478105:hsp:49223:3.12.0.2;Parent=scaffold174|size478105:hit:25668:3.12.0.2;Target=jgi|Fracy1|220288|fgenesh2_kg.21_%252523_12_%252523_379_1_CCUX_EXTA 95 129 +;Gap=M105
scaffold174|size478105	blastx	protein_match	281215	281536	164	+	.	ID=scaffold174|size478105:hit:25669:3.12.0.2;Name=jgi|Fracy1|212317|estExt_Genewise1Plus.C_230534;score=164
scaffold174|size478105	blastx	match_part	281215	281436	164	+	.	ID=scaffold174|size478105:hsp:49224:3.12.0.2;Parent=scaffold174|size478105:hit:25669:3.12.0.2;Target=jgi|Fracy1|212317|estExt_Genewise1Plus.C_230534 25 98 +;Gap=M222
scaffold174|size478105	blastx	match_part	281432	281536	96	+	.	ID=scaffold174|size478105:hsp:49225:3.12.0.2;Parent=scaffold174|size478105:hit:25669:3.12.0.2;Target=jgi|Fracy1|212317|estExt_Genewise1Plus.C_230534 95 129 +;Gap=M105
scaffold174|size478105	blastx	protein_match	281215	281536	174	+	.	ID=scaffold174|size478105:hit:25670:3.12.0.2;Name=jgi|Phatr2|50695|estExt_fgenesh1_pm.C_chr_10060;score=174
scaffold174|size478105	blastx	match_part	281215	281436	174	+	.	ID=scaffold174|size478105:hsp:49226:3.12.0.2;Parent=scaffold174|size478105:hit:25670:3.12.0.2;Target=jgi|Phatr2|50695|estExt_fgenesh1_pm.C_chr_10060 25 98 +;Gap=M222
scaffold174|size478105	blastx	match_part	281432	281536	104	+	.	ID=scaffold174|size478105:hsp:49227:3.12.0.2;Parent=scaffold174|size478105:hit:25670:3.12.0.2;Target=jgi|Phatr2|50695|estExt_fgenesh1_pm.C_chr_10060 95 129 +;Gap=M105
scaffold174|size478105	blastx	protein_match	281215	281536	174	+	.	ID=scaffold174|size478105:hit:25671:3.12.0.2;Name=jgi|Fracy1|203578|e_gw1.93.88.1;score=174
scaffold174|size478105	blastx	match_part	281215	281436	174	+	.	ID=scaffold174|size478105:hsp:49228:3.12.0.2;Parent=scaffold174|size478105:hit:25671:3.12.0.2;Target=jgi|Fracy1|203578|e_gw1.93.88.1 25 98 +;Gap=M222
scaffold174|size478105	blastx	match_part	281432	281536	104	+	.	ID=scaffold174|size478105:hsp:49229:3.12.0.2;Parent=scaffold174|size478105:hit:25671:3.12.0.2;Target=jgi|Fracy1|203578|e_gw1.93.88.1 95 129 +;Gap=M105
scaffold174|size478105	blastx	protein_match	281215	281536	174	+	.	ID=scaffold174|size478105:hit:25672:3.12.0.2;Name=jgi|Thaps3|37432|e_gw1.14.268.1;score=174
scaffold174|size478105	blastx	match_part	281215	281436	174	+	.	ID=scaffold174|size478105:hsp:49230:3.12.0.2;Parent=scaffold174|size478105:hit:25672:3.12.0.2;Target=jgi|Thaps3|37432|e_gw1.14.268.1 25 98 +;Gap=M222
scaffold174|size478105	blastx	match_part	281432	281536	104	+	.	ID=scaffold174|size478105:hsp:49231:3.12.0.2;Parent=scaffold174|size478105:hit:25672:3.12.0.2;Target=jgi|Thaps3|37432|e_gw1.14.268.1 95 129 +;Gap=M105
scaffold174|size478105	blastx	protein_match	281215	281536	174	+	.	ID=scaffold174|size478105:hit:25673:3.12.0.2;Name=jgi|Fracy1|179014|e_gw1.1.2140.1;score=174
scaffold174|size478105	blastx	match_part	281215	281436	174	+	.	ID=scaffold174|size478105:hsp:49232:3.12.0.2;Parent=scaffold174|size478105:hit:25673:3.12.0.2;Target=jgi|Fracy1|179014|e_gw1.1.2140.1 25 98 +;Gap=M222
scaffold174|size478105	blastx	match_part	281432	281536	104	+	.	ID=scaffold174|size478105:hsp:49233:3.12.0.2;Parent=scaffold174|size478105:hit:25673:3.12.0.2;Target=jgi|Fracy1|179014|e_gw1.1.2140.1 95 129 +;Gap=M105
scaffold174|size478105	blastx	protein_match	281215	281536	174	+	.	ID=scaffold174|size478105:hit:25674:3.12.0.2;Name=jgi|Fracy1|179229|e_gw1.1.2189.1;score=174
scaffold174|size478105	blastx	match_part	281215	281436	174	+	.	ID=scaffold174|size478105:hsp:49234:3.12.0.2;Parent=scaffold174|size478105:hit:25674:3.12.0.2;Target=jgi|Fracy1|179229|e_gw1.1.2189.1 25 98 +;Gap=M222
scaffold174|size478105	blastx	match_part	281432	281536	104	+	.	ID=scaffold174|size478105:hsp:49235:3.12.0.2;Parent=scaffold174|size478105:hit:25674:3.12.0.2;Target=jgi|Fracy1|179229|e_gw1.1.2189.1 95 129 +;Gap=M105
scaffold174|size478105	blastx	protein_match	281215	281536	174	+	.	ID=scaffold174|size478105:hit:25675:3.12.0.2;Name=jgi|Fracy1|191802|e_gw1.13.282.1;score=174
scaffold174|size478105	blastx	match_part	281215	281436	174	+	.	ID=scaffold174|size478105:hsp:49236:3.12.0.2;Parent=scaffold174|size478105:hit:25675:3.12.0.2;Target=jgi|Fracy1|191802|e_gw1.13.282.1 25 98 +;Gap=M222
scaffold174|size478105	blastx	match_part	281432	281536	104	+	.	ID=scaffold174|size478105:hsp:49237:3.12.0.2;Parent=scaffold174|size478105:hit:25675:3.12.0.2;Target=jgi|Fracy1|191802|e_gw1.13.282.1 95 129 +;Gap=M105
scaffold174|size478105	blastx	protein_match	281251	281536	107	+	.	ID=scaffold174|size478105:hit:25676:3.12.0.2;Name=jgi|Thaoce1|76561|rna20632;score=107
scaffold174|size478105	blastx	match_part	281251	281436	107	+	.	ID=scaffold174|size478105:hsp:49238:3.12.0.2;Parent=scaffold174|size478105:hit:25676:3.12.0.2;Target=jgi|Thaoce1|76561|rna20632 49 110 +;Gap=M186
scaffold174|size478105	blastx	match_part	281432	281536	102	+	.	ID=scaffold174|size478105:hsp:49239:3.12.0.2;Parent=scaffold174|size478105:hit:25676:3.12.0.2;Target=jgi|Thaoce1|76561|rna20632 107 141 +;Gap=M105
scaffold174|size478105	blastx	protein_match	281215	281536	174	+	.	ID=scaffold174|size478105:hit:25677:3.12.0.2;Name=jgi|Fracy1|203603|e_gw1.93.48.1;score=174
scaffold174|size478105	blastx	match_part	281215	281436	174	+	.	ID=scaffold174|size478105:hsp:49240:3.12.0.2;Parent=scaffold174|size478105:hit:25677:3.12.0.2;Target=jgi|Fracy1|203603|e_gw1.93.48.1 25 98 +;Gap=M222
scaffold174|size478105	blastx	match_part	281432	281536	104	+	.	ID=scaffold174|size478105:hsp:49241:3.12.0.2;Parent=scaffold174|size478105:hit:25677:3.12.0.2;Target=jgi|Fracy1|203603|e_gw1.93.48.1 95 129 +;Gap=M105
scaffold174|size478105	blastx	protein_match	281215	281536	170	+	.	ID=scaffold174|size478105:hit:25678:3.12.0.2;Name=jgi|Phatr2|21239|estExt_gwp_gw1.C_chr_120035;score=170
scaffold174|size478105	blastx	match_part	281215	281436	170	+	.	ID=scaffold174|size478105:hsp:49242:3.12.0.2;Parent=scaffold174|size478105:hit:25678:3.12.0.2;Target=jgi|Phatr2|21239|estExt_gwp_gw1.C_chr_120035 25 98 +;Gap=M222
scaffold174|size478105	blastx	match_part	281432	281536	107	+	.	ID=scaffold174|size478105:hsp:49243:3.12.0.2;Parent=scaffold174|size478105:hit:25678:3.12.0.2;Target=jgi|Phatr2|21239|estExt_gwp_gw1.C_chr_120035 95 129 +;Gap=M105
scaffold174|size478105	blastx	protein_match	281215	281536	179	+	.	ID=scaffold174|size478105:hit:25679:3.12.0.2;Name=jgi|Thaoce1|84232|rna29988;score=179
scaffold174|size478105	blastx	match_part	281215	281436	179	+	.	ID=scaffold174|size478105:hsp:49244:3.12.0.2;Parent=scaffold174|size478105:hit:25679:3.12.0.2;Target=jgi|Thaoce1|84232|rna29988 61 134 +;Gap=M222
scaffold174|size478105	blastx	match_part	281432	281536	107	+	.	ID=scaffold174|size478105:hsp:49245:3.12.0.2;Parent=scaffold174|size478105:hit:25679:3.12.0.2;Target=jgi|Thaoce1|84232|rna29988 131 165 +;Gap=M105
scaffold174|size478105	blastx	protein_match	282178	282576	261	-	.	ID=scaffold174|size478105:hit:25680:3.12.0.2;Name=jgi|Thaps3|35245|e_gw1.7.493.1;score=261
scaffold174|size478105	blastx	match_part	282178	282576	261	-	.	ID=scaffold174|size478105:hsp:49246:3.12.0.2;Parent=scaffold174|size478105:hit:25680:3.12.0.2;Target=jgi|Thaps3|35245|e_gw1.7.493.1 1 134 +;Gap=M399
scaffold174|size478105	blastx	protein_match	282178	282576	250	-	.	ID=scaffold174|size478105:hit:25681:3.12.0.2;Name=jgi|Thaps3|29950|estExt_Genewise1.C_chr_140052;score=250
scaffold174|size478105	blastx	match_part	282178	282576	250	-	.	ID=scaffold174|size478105:hsp:49247:3.12.0.2;Parent=scaffold174|size478105:hit:25681:3.12.0.2;Target=jgi|Thaps3|29950|estExt_Genewise1.C_chr_140052 1 134 +;Gap=M399
scaffold174|size478105	blastx	protein_match	282178	282558	245	-	.	ID=scaffold174|size478105:hit:25682:3.12.0.2;Name=jgi|Fracy1|193629|e_gw1.19.425.1;score=245
scaffold174|size478105	blastx	match_part	282178	282558	245	-	.	ID=scaffold174|size478105:hsp:49248:3.12.0.2;Parent=scaffold174|size478105:hit:25682:3.12.0.2;Target=jgi|Fracy1|193629|e_gw1.19.425.1 1 128 +;Gap=M381
scaffold174|size478105	blastx	protein_match	282178	282576	261	-	.	ID=scaffold174|size478105:hit:25683:3.12.0.2;Name=jgi|Phatr2|50872|estExt_fgenesh1_pm.C_chr_60028;score=261
scaffold174|size478105	blastx	match_part	282178	282576	261	-	.	ID=scaffold174|size478105:hsp:49249:3.12.0.2;Parent=scaffold174|size478105:hit:25683:3.12.0.2;Target=jgi|Phatr2|50872|estExt_fgenesh1_pm.C_chr_60028 1 134 +;Gap=M399
scaffold174|size478105	blastx	protein_match	282178	282576	261	-	.	ID=scaffold174|size478105:hit:25684:3.12.0.2;Name=jgi|Fracy1|180255|e_gw1.2.1154.1;score=261
scaffold174|size478105	blastx	match_part	282178	282576	261	-	.	ID=scaffold174|size478105:hsp:49250:3.12.0.2;Parent=scaffold174|size478105:hit:25684:3.12.0.2;Target=jgi|Fracy1|180255|e_gw1.2.1154.1 1 134 +;Gap=M399
scaffold174|size478105	blastx	protein_match	282178	282576	261	-	.	ID=scaffold174|size478105:hit:25685:3.12.0.2;Name=jgi|Fracy1|180255|e_gw1.2.1154.1;score=261
scaffold174|size478105	blastx	match_part	282178	282576	261	-	.	ID=scaffold174|size478105:hsp:49251:3.12.0.2;Parent=scaffold174|size478105:hit:25685:3.12.0.2;Target=jgi|Fracy1|180255|e_gw1.2.1154.1 1 134 +;Gap=M399
scaffold174|size478105	blastx	protein_match	282178	282534	214	-	.	ID=scaffold174|size478105:hit:25686:3.12.0.2;Name=jgi|Thaoce1|79894|rna17584;score=214
scaffold174|size478105	blastx	match_part	282178	282534	214	-	.	ID=scaffold174|size478105:hsp:49252:3.12.0.2;Parent=scaffold174|size478105:hit:25686:3.12.0.2;Target=jgi|Thaoce1|79894|rna17584 46 165 +;Gap=M357
scaffold174|size478105	blastx	protein_match	282178	282558	245	-	.	ID=scaffold174|size478105:hit:25687:3.12.0.2;Name=jgi|Fracy1|193629|e_gw1.19.425.1;score=245
scaffold174|size478105	blastx	match_part	282178	282558	245	-	.	ID=scaffold174|size478105:hsp:49253:3.12.0.2;Parent=scaffold174|size478105:hit:25687:3.12.0.2;Target=jgi|Fracy1|193629|e_gw1.19.425.1 1 128 +;Gap=M381
scaffold174|size478105	blastx	protein_match	282178	282576	261	-	.	ID=scaffold174|size478105:hit:25688:3.12.0.2;Name=jgi|Thaps3|36811|e_gw1.12.208.1;score=261
scaffold174|size478105	blastx	match_part	282178	282576	261	-	.	ID=scaffold174|size478105:hsp:49254:3.12.0.2;Parent=scaffold174|size478105:hit:25688:3.12.0.2;Target=jgi|Thaps3|36811|e_gw1.12.208.1 1 134 +;Gap=M399
scaffold174|size478105	blastx	protein_match	282178	282576	261	-	.	ID=scaffold174|size478105:hit:25689:3.12.0.2;Name=jgi|Thaps3|3183|fgenesh1_pg.C_chr_3000117;score=261
scaffold174|size478105	blastx	match_part	282178	282576	261	-	.	ID=scaffold174|size478105:hsp:49255:3.12.0.2;Parent=scaffold174|size478105:hit:25689:3.12.0.2;Target=jgi|Thaps3|3183|fgenesh1_pg.C_chr_3000117 1 134 +;Gap=M399
scaffold174|size478105	blastx	protein_match	282178	282576	261	-	.	ID=scaffold174|size478105:hit:25690:3.12.0.2;Name=jgi|Fracy1|191802|e_gw1.13.282.1;score=261
scaffold174|size478105	blastx	match_part	282178	282576	261	-	.	ID=scaffold174|size478105:hsp:49256:3.12.0.2;Parent=scaffold174|size478105:hit:25690:3.12.0.2;Target=jgi|Fracy1|191802|e_gw1.13.282.1 1 134 +;Gap=M399
scaffold174|size478105	blastx	protein_match	282178	282576	261	-	.	ID=scaffold174|size478105:hit:25691:3.12.0.2;Name=jgi|Fracy1|179014|e_gw1.1.2140.1;score=261
scaffold174|size478105	blastx	match_part	282178	282576	261	-	.	ID=scaffold174|size478105:hsp:49257:3.12.0.2;Parent=scaffold174|size478105:hit:25691:3.12.0.2;Target=jgi|Fracy1|179014|e_gw1.1.2140.1 1 134 +;Gap=M399
scaffold174|size478105	blastx	protein_match	282178	282576	261	-	.	ID=scaffold174|size478105:hit:25692:3.12.0.2;Name=jgi|Fracy1|191802|e_gw1.13.282.1;score=261
scaffold174|size478105	blastx	match_part	282178	282576	261	-	.	ID=scaffold174|size478105:hsp:49258:3.12.0.2;Parent=scaffold174|size478105:hit:25692:3.12.0.2;Target=jgi|Fracy1|191802|e_gw1.13.282.1 1 134 +;Gap=M399
scaffold174|size478105	blastx	protein_match	282178	282576	259	-	.	ID=scaffold174|size478105:hit:25693:3.12.0.2;Name=jgi|Thaoce1|99046|rna23343;score=259
scaffold174|size478105	blastx	match_part	282178	282576	259	-	.	ID=scaffold174|size478105:hsp:49259:3.12.0.2;Parent=scaffold174|size478105:hit:25693:3.12.0.2;Target=jgi|Thaoce1|99046|rna23343 74 207 +;Gap=M399
scaffold174|size478105	blastx	protein_match	282178	282558	245	-	.	ID=scaffold174|size478105:hit:25694:3.12.0.2;Name=jgi|Fracy1|193629|e_gw1.19.425.1;score=245
scaffold174|size478105	blastx	match_part	282178	282558	245	-	.	ID=scaffold174|size478105:hsp:49260:3.12.0.2;Parent=scaffold174|size478105:hit:25694:3.12.0.2;Target=jgi|Fracy1|193629|e_gw1.19.425.1 1 128 +;Gap=M381
scaffold174|size478105	blastx	protein_match	282178	282576	261	-	.	ID=scaffold174|size478105:hit:25695:3.12.0.2;Name=jgi|Thaps3|586|fgenesh1_pm.C_chr_7000024;score=261
scaffold174|size478105	blastx	match_part	282178	282576	261	-	.	ID=scaffold174|size478105:hsp:49261:3.12.0.2;Parent=scaffold174|size478105:hit:25695:3.12.0.2;Target=jgi|Thaps3|586|fgenesh1_pm.C_chr_7000024 1 134 +;Gap=M399
scaffold174|size478105	blastx	protein_match	282178	282576	261	-	.	ID=scaffold174|size478105:hit:25696:3.12.0.2;Name=jgi|Phatr2|11841|e_gw1.6.309.1;score=261
scaffold174|size478105	blastx	match_part	282178	282576	261	-	.	ID=scaffold174|size478105:hsp:49262:3.12.0.2;Parent=scaffold174|size478105:hit:25696:3.12.0.2;Target=jgi|Phatr2|11841|e_gw1.6.309.1 1 134 +;Gap=M399
scaffold174|size478105	blastx	protein_match	282178	282576	261	-	.	ID=scaffold174|size478105:hit:25697:3.12.0.2;Name=jgi|Fracy1|179229|e_gw1.1.2189.1;score=261
scaffold174|size478105	blastx	match_part	282178	282576	261	-	.	ID=scaffold174|size478105:hsp:49263:3.12.0.2;Parent=scaffold174|size478105:hit:25697:3.12.0.2;Target=jgi|Fracy1|179229|e_gw1.1.2189.1 1 134 +;Gap=M399
scaffold174|size478105	blastx	protein_match	282178	282576	253	-	.	ID=scaffold174|size478105:hit:25698:3.12.0.2;Name=jgi|Fracy1|220288|fgenesh2_kg.21_%2523_12_%2523_379_1_CCUX_EXTA;score=253
scaffold174|size478105	blastx	match_part	282178	282576	253	-	.	ID=scaffold174|size478105:hsp:49264:3.12.0.2;Parent=scaffold174|size478105:hit:25698:3.12.0.2;Target=jgi|Fracy1|220288|fgenesh2_kg.21_%252523_12_%252523_379_1_CCUX_EXTA 1 134 +;Gap=M399
scaffold174|size478105	blastx	protein_match	282178	282474	160	-	.	ID=scaffold174|size478105:hit:25699:3.12.0.2;Name=jgi|Thaoce1|73067|rna16278;score=160
scaffold174|size478105	blastx	match_part	282178	282474	160	-	.	ID=scaffold174|size478105:hsp:49265:3.12.0.2;Parent=scaffold174|size478105:hit:25699:3.12.0.2;Target=jgi|Thaoce1|73067|rna16278 99 203 +;Gap=M297
scaffold174|size478105	blastx	protein_match	282178	282576	261	-	.	ID=scaffold174|size478105:hit:25700:3.12.0.2;Name=jgi|Fracy1|180255|e_gw1.2.1154.1;score=261
scaffold174|size478105	blastx	match_part	282178	282576	261	-	.	ID=scaffold174|size478105:hsp:49266:3.12.0.2;Parent=scaffold174|size478105:hit:25700:3.12.0.2;Target=jgi|Fracy1|180255|e_gw1.2.1154.1 1 134 +;Gap=M399
scaffold174|size478105	blastx	protein_match	282178	282576	253	-	.	ID=scaffold174|size478105:hit:25701:3.12.0.2;Name=jgi|Fracy1|220288|fgenesh2_kg.21_%2523_12_%2523_379_1_CCUX_EXTA;score=253
scaffold174|size478105	blastx	match_part	282178	282576	253	-	.	ID=scaffold174|size478105:hsp:49267:3.12.0.2;Parent=scaffold174|size478105:hit:25701:3.12.0.2;Target=jgi|Fracy1|220288|fgenesh2_kg.21_%252523_12_%252523_379_1_CCUX_EXTA 1 134 +;Gap=M399
scaffold174|size478105	blastx	protein_match	282178	282576	261	-	.	ID=scaffold174|size478105:hit:25702:3.12.0.2;Name=jgi|Thaps3|35404|e_gw1.7.488.1;score=261
scaffold174|size478105	blastx	match_part	282178	282576	261	-	.	ID=scaffold174|size478105:hsp:49268:3.12.0.2;Parent=scaffold174|size478105:hit:25702:3.12.0.2;Target=jgi|Thaps3|35404|e_gw1.7.488.1 1 134 +;Gap=M399
scaffold174|size478105	blastx	protein_match	282178	282576	261	-	.	ID=scaffold174|size478105:hit:25703:3.12.0.2;Name=jgi|Thaoce1|100981|rna15609;score=261
scaffold174|size478105	blastx	match_part	282178	282576	261	-	.	ID=scaffold174|size478105:hsp:49269:3.12.0.2;Parent=scaffold174|size478105:hit:25703:3.12.0.2;Target=jgi|Thaoce1|100981|rna15609 1 134 +;Gap=M399
scaffold174|size478105	blastx	protein_match	282178	282576	261	-	.	ID=scaffold174|size478105:hit:25704:3.12.0.2;Name=jgi|Fracy1|179229|e_gw1.1.2189.1;score=261
scaffold174|size478105	blastx	match_part	282178	282576	261	-	.	ID=scaffold174|size478105:hsp:49270:3.12.0.2;Parent=scaffold174|size478105:hit:25704:3.12.0.2;Target=jgi|Fracy1|179229|e_gw1.1.2189.1 1 134 +;Gap=M399
scaffold174|size478105	blastx	protein_match	282178	282576	261	-	.	ID=scaffold174|size478105:hit:25705:3.12.0.2;Name=jgi|Fracy1|179014|e_gw1.1.2140.1;score=261
scaffold174|size478105	blastx	match_part	282178	282576	261	-	.	ID=scaffold174|size478105:hsp:49271:3.12.0.2;Parent=scaffold174|size478105:hit:25705:3.12.0.2;Target=jgi|Fracy1|179014|e_gw1.1.2140.1 1 134 +;Gap=M399
scaffold174|size478105	blastx	protein_match	282178	282576	253	-	.	ID=scaffold174|size478105:hit:25706:3.12.0.2;Name=jgi|Fracy1|212317|estExt_Genewise1Plus.C_230534;score=253
scaffold174|size478105	blastx	match_part	282178	282576	253	-	.	ID=scaffold174|size478105:hsp:49272:3.12.0.2;Parent=scaffold174|size478105:hit:25706:3.12.0.2;Target=jgi|Fracy1|212317|estExt_Genewise1Plus.C_230534 1 134 +;Gap=M399
scaffold174|size478105	blastx	protein_match	282178	282576	253	-	.	ID=scaffold174|size478105:hit:25707:3.12.0.2;Name=jgi|Fracy1|220288|fgenesh2_kg.21_%2523_12_%2523_379_1_CCUX_EXTA;score=253
scaffold174|size478105	blastx	match_part	282178	282576	253	-	.	ID=scaffold174|size478105:hsp:49273:3.12.0.2;Parent=scaffold174|size478105:hit:25707:3.12.0.2;Target=jgi|Fracy1|220288|fgenesh2_kg.21_%252523_12_%252523_379_1_CCUX_EXTA 1 134 +;Gap=M399
scaffold174|size478105	blastx	protein_match	282178	282576	253	-	.	ID=scaffold174|size478105:hit:25708:3.12.0.2;Name=jgi|Fracy1|212317|estExt_Genewise1Plus.C_230534;score=253
scaffold174|size478105	blastx	match_part	282178	282576	253	-	.	ID=scaffold174|size478105:hsp:49274:3.12.0.2;Parent=scaffold174|size478105:hit:25708:3.12.0.2;Target=jgi|Fracy1|212317|estExt_Genewise1Plus.C_230534 1 134 +;Gap=M399
scaffold174|size478105	blastx	protein_match	282178	282576	261	-	.	ID=scaffold174|size478105:hit:25709:3.12.0.2;Name=jgi|Phatr2|50695|estExt_fgenesh1_pm.C_chr_10060;score=261
scaffold174|size478105	blastx	match_part	282178	282576	261	-	.	ID=scaffold174|size478105:hsp:49275:3.12.0.2;Parent=scaffold174|size478105:hit:25709:3.12.0.2;Target=jgi|Phatr2|50695|estExt_fgenesh1_pm.C_chr_10060 1 134 +;Gap=M399
scaffold174|size478105	blastx	protein_match	282178	282576	261	-	.	ID=scaffold174|size478105:hit:25710:3.12.0.2;Name=jgi|Fracy1|203578|e_gw1.93.88.1;score=261
scaffold174|size478105	blastx	match_part	282178	282576	261	-	.	ID=scaffold174|size478105:hsp:49276:3.12.0.2;Parent=scaffold174|size478105:hit:25710:3.12.0.2;Target=jgi|Fracy1|203578|e_gw1.93.88.1 1 134 +;Gap=M399
scaffold174|size478105	blastx	protein_match	282178	282576	261	-	.	ID=scaffold174|size478105:hit:25711:3.12.0.2;Name=jgi|Thaps3|37432|e_gw1.14.268.1;score=261
scaffold174|size478105	blastx	match_part	282178	282576	261	-	.	ID=scaffold174|size478105:hsp:49277:3.12.0.2;Parent=scaffold174|size478105:hit:25711:3.12.0.2;Target=jgi|Thaps3|37432|e_gw1.14.268.1 1 134 +;Gap=M399
scaffold174|size478105	blastx	protein_match	282178	282576	261	-	.	ID=scaffold174|size478105:hit:25712:3.12.0.2;Name=jgi|Fracy1|179014|e_gw1.1.2140.1;score=261
scaffold174|size478105	blastx	match_part	282178	282576	261	-	.	ID=scaffold174|size478105:hsp:49278:3.12.0.2;Parent=scaffold174|size478105:hit:25712:3.12.0.2;Target=jgi|Fracy1|179014|e_gw1.1.2140.1 1 134 +;Gap=M399
scaffold174|size478105	blastx	protein_match	282178	282576	261	-	.	ID=scaffold174|size478105:hit:25713:3.12.0.2;Name=jgi|Fracy1|179229|e_gw1.1.2189.1;score=261
scaffold174|size478105	blastx	match_part	282178	282576	261	-	.	ID=scaffold174|size478105:hsp:49279:3.12.0.2;Parent=scaffold174|size478105:hit:25713:3.12.0.2;Target=jgi|Fracy1|179229|e_gw1.1.2189.1 1 134 +;Gap=M399
scaffold174|size478105	blastx	protein_match	282178	282576	261	-	.	ID=scaffold174|size478105:hit:25714:3.12.0.2;Name=jgi|Fracy1|191802|e_gw1.13.282.1;score=261
scaffold174|size478105	blastx	match_part	282178	282576	261	-	.	ID=scaffold174|size478105:hsp:49280:3.12.0.2;Parent=scaffold174|size478105:hit:25714:3.12.0.2;Target=jgi|Fracy1|191802|e_gw1.13.282.1 1 134 +;Gap=M399
scaffold174|size478105	blastx	protein_match	282178	282576	261	-	.	ID=scaffold174|size478105:hit:25715:3.12.0.2;Name=jgi|Fracy1|203603|e_gw1.93.48.1;score=261
scaffold174|size478105	blastx	match_part	282178	282576	261	-	.	ID=scaffold174|size478105:hsp:49281:3.12.0.2;Parent=scaffold174|size478105:hit:25715:3.12.0.2;Target=jgi|Fracy1|203603|e_gw1.93.48.1 1 134 +;Gap=M399
scaffold174|size478105	blastx	protein_match	282178	282576	250	-	.	ID=scaffold174|size478105:hit:25716:3.12.0.2;Name=jgi|Phatr2|21239|estExt_gwp_gw1.C_chr_120035;score=250
scaffold174|size478105	blastx	match_part	282178	282576	250	-	.	ID=scaffold174|size478105:hsp:49282:3.12.0.2;Parent=scaffold174|size478105:hit:25716:3.12.0.2;Target=jgi|Phatr2|21239|estExt_gwp_gw1.C_chr_120035 1 134 +;Gap=M399
scaffold174|size478105	protein2genome	protein_match	210377	211836	1587	-	.	ID=scaffold174|size478105:hit:25717:3.12.0.2;Name=jgi|Thaoce1|97975|rna20460;score=1587
scaffold174|size478105	protein2genome	match_part	211245	211836	1587	-	.	ID=scaffold174|size478105:hsp:49283:3.12.0.2;Parent=scaffold174|size478105:hit:25717:3.12.0.2;Target=jgi|Thaoce1|97975|rna20460 251 447 +;Gap=M592
scaffold174|size478105	protein2genome	match_part	210377	211056	1587	-	.	ID=scaffold174|size478105:hsp:49284:3.12.0.2;Parent=scaffold174|size478105:hit:25717:3.12.0.2;Target=jgi|Thaoce1|97975|rna20460 448 674 +;Gap=M680
scaffold174|size478105	protein2genome	protein_match	210377	210937	808	-	.	ID=scaffold174|size478105:hit:25718:3.12.0.2;Name=jgi|Thaoce1|75416|rna7861;score=808
scaffold174|size478105	protein2genome	match_part	210377	210937	808	-	.	ID=scaffold174|size478105:hsp:49285:3.12.0.2;Parent=scaffold174|size478105:hit:25718:3.12.0.2;Target=jgi|Thaoce1|75416|rna7861 1 187 +;Gap=M561
scaffold174|size478105	protein2genome	protein_match	210377	211764	1790	-	.	ID=scaffold174|size478105:hit:25719:3.12.0.2;Name=jgi|Thaps3|21434|estExt_fgenesh1_pg.C_chr_20705;score=1790
scaffold174|size478105	protein2genome	match_part	211245	211764	1790	-	.	ID=scaffold174|size478105:hsp:49286:3.12.0.2;Parent=scaffold174|size478105:hit:25719:3.12.0.2;Target=jgi|Thaps3|21434|estExt_fgenesh1_pg.C_chr_20705 22 194 +;Gap=M520
scaffold174|size478105	protein2genome	match_part	211132	211152	1790	-	.	ID=scaffold174|size478105:hsp:49287:3.12.0.2;Parent=scaffold174|size478105:hit:25719:3.12.0.2;Target=jgi|Thaps3|21434|estExt_fgenesh1_pg.C_chr_20705 195 201 +;Gap=M21
scaffold174|size478105	protein2genome	match_part	210377	211035	1790	-	.	ID=scaffold174|size478105:hsp:49288:3.12.0.2;Parent=scaffold174|size478105:hit:25719:3.12.0.2;Target=jgi|Thaps3|21434|estExt_fgenesh1_pg.C_chr_20705 202 421 +;Gap=M659
scaffold174|size478105	protein2genome	protein_match	210689	211713	1057	-	.	ID=scaffold174|size478105:hit:25720:3.12.0.2;Name=jgi|Phatr2|50625|estExt_fgenesh1_pg.C_chr_330003;score=1057
scaffold174|size478105	protein2genome	match_part	211245	211713	1057	-	.	ID=scaffold174|size478105:hsp:49289:3.12.0.2;Parent=scaffold174|size478105:hit:25720:3.12.0.2;Target=jgi|Phatr2|50625|estExt_fgenesh1_pg.C_chr_330003 76 231 +;Gap=M469
scaffold174|size478105	protein2genome	match_part	211132	211152	1057	-	.	ID=scaffold174|size478105:hsp:49290:3.12.0.2;Parent=scaffold174|size478105:hit:25720:3.12.0.2;Target=jgi|Phatr2|50625|estExt_fgenesh1_pg.C_chr_330003 232 238 +;Gap=M21
scaffold174|size478105	protein2genome	match_part	210689	211035	1057	-	.	ID=scaffold174|size478105:hsp:49291:3.12.0.2;Parent=scaffold174|size478105:hit:25720:3.12.0.2;Target=jgi|Phatr2|50625|estExt_fgenesh1_pg.C_chr_330003 239 354 +;Gap=M347
scaffold174|size478105	protein2genome	protein_match	210380	211551	1086	-	.	ID=scaffold174|size478105:hit:25721:3.12.0.2;Name=jgi|Fracy1|226851|fgenesh2_pm.9_%2523_225;score=1086
scaffold174|size478105	protein2genome	match_part	211245	211551	1086	-	.	ID=scaffold174|size478105:hsp:49292:3.12.0.2;Parent=scaffold174|size478105:hit:25721:3.12.0.2;Target=jgi|Fracy1|226851|fgenesh2_pm.9_%252523_225 116 217 +;Gap=M307
scaffold174|size478105	protein2genome	match_part	210380	211056	1086	-	.	ID=scaffold174|size478105:hsp:49293:3.12.0.2;Parent=scaffold174|size478105:hit:25721:3.12.0.2;Target=jgi|Fracy1|226851|fgenesh2_pm.9_%252523_225 218 448 +;Gap=M677
scaffold174|size478105	protein2genome	protein_match	210647	211806	834	-	.	ID=scaffold174|size478105:hit:25722:3.12.0.2;Name=jgi|Phatr2|48580|estExt_fgenesh1_pg.C_chr_180098;score=834
scaffold174|size478105	protein2genome	match_part	211245	211806	834	-	.	ID=scaffold174|size478105:hsp:49294:3.12.0.2;Parent=scaffold174|size478105:hit:25722:3.12.0.2;Target=jgi|Phatr2|48580|estExt_fgenesh1_pg.C_chr_180098 47 233 +;Gap=M562
scaffold174|size478105	protein2genome	match_part	210647	211056	834	-	.	ID=scaffold174|size478105:hsp:49295:3.12.0.2;Parent=scaffold174|size478105:hit:25722:3.12.0.2;Target=jgi|Phatr2|48580|estExt_fgenesh1_pg.C_chr_180098 234 371 +;Gap=M410
scaffold174|size478105	protein2genome	protein_match	210380	211551	1086	-	.	ID=scaffold174|size478105:hit:25723:3.12.0.2;Name=jgi|Fracy1|231086|fgenesh2_pm.75_%2523_4;score=1086
scaffold174|size478105	protein2genome	match_part	211245	211551	1086	-	.	ID=scaffold174|size478105:hsp:49296:3.12.0.2;Parent=scaffold174|size478105:hit:25723:3.12.0.2;Target=jgi|Fracy1|231086|fgenesh2_pm.75_%252523_4 112 213 +;Gap=M307
scaffold174|size478105	protein2genome	match_part	210380	211056	1086	-	.	ID=scaffold174|size478105:hsp:49297:3.12.0.2;Parent=scaffold174|size478105:hit:25723:3.12.0.2;Target=jgi|Fracy1|231086|fgenesh2_pm.75_%252523_4 214 444 +;Gap=M677
scaffold174|size478105	protein2genome	protein_match	212891	213940	846	+	.	ID=scaffold174|size478105:hit:25724:3.12.0.2;Name=jgi|Thaps3|261490|thaps1_ua_kg.chr_2000314;score=846
scaffold174|size478105	protein2genome	match_part	212891	212986	846	+	.	ID=scaffold174|size478105:hsp:49298:3.12.0.2;Parent=scaffold174|size478105:hit:25724:3.12.0.2;Target=jgi|Thaps3|261490|thaps1_ua_kg.chr_2000314 1 30 +;Gap=M96
scaffold174|size478105	protein2genome	match_part	213051	213496	846	+	.	ID=scaffold174|size478105:hsp:49299:3.12.0.2;Parent=scaffold174|size478105:hit:25724:3.12.0.2;Target=jgi|Thaps3|261490|thaps1_ua_kg.chr_2000314 31 178 +;Gap=M446
scaffold174|size478105	protein2genome	match_part	213584	213940	846	+	.	ID=scaffold174|size478105:hsp:49300:3.12.0.2;Parent=scaffold174|size478105:hit:25724:3.12.0.2;Target=jgi|Thaps3|261490|thaps1_ua_kg.chr_2000314 179 292 +;Gap=M357
scaffold174|size478105	protein2genome	protein_match	221012	222169	1069	+	.	ID=scaffold174|size478105:hit:25725:3.12.0.2;Name=jgi|Thaoce1|103925|rna17001;score=1069
scaffold174|size478105	protein2genome	match_part	221012	222169	1069	+	.	ID=scaffold174|size478105:hsp:49301:3.12.0.2;Parent=scaffold174|size478105:hit:25725:3.12.0.2;Target=jgi|Thaoce1|103925|rna17001 96 483 +;Gap=M1158
scaffold174|size478105	protein2genome	protein_match	221267	221851	432	+	.	ID=scaffold174|size478105:hit:25726:3.12.0.2;Name=jgi|Fracy1|162037|gw1.21.407.1;score=432
scaffold174|size478105	protein2genome	match_part	221267	221408	432	+	.	ID=scaffold174|size478105:hsp:49302:3.12.0.2;Parent=scaffold174|size478105:hit:25726:3.12.0.2;Target=jgi|Fracy1|162037|gw1.21.407.1 1 47 +;Gap=M142
scaffold174|size478105	protein2genome	match_part	221499	221538	432	+	.	ID=scaffold174|size478105:hsp:49303:3.12.0.2;Parent=scaffold174|size478105:hit:25726:3.12.0.2;Target=jgi|Fracy1|162037|gw1.21.407.1 48 60 +;Gap=M40
scaffold174|size478105	protein2genome	match_part	221572	221851	432	+	.	ID=scaffold174|size478105:hsp:49304:3.12.0.2;Parent=scaffold174|size478105:hit:25726:3.12.0.2;Target=jgi|Fracy1|162037|gw1.21.407.1 61 154 +;Gap=M280
scaffold174|size478105	protein2genome	protein_match	220664	221944	860	+	.	ID=scaffold174|size478105:hit:25727:3.12.0.2;Name=jgi|Fracy1|159863|gw1.23.427.1;score=860
scaffold174|size478105	protein2genome	match_part	220664	220826	860	+	.	ID=scaffold174|size478105:hsp:49305:3.12.0.2;Parent=scaffold174|size478105:hit:25727:3.12.0.2;Target=jgi|Fracy1|159863|gw1.23.427.1 1 54 +;Gap=M163
scaffold174|size478105	protein2genome	match_part	220944	221182	860	+	.	ID=scaffold174|size478105:hsp:49306:3.12.0.2;Parent=scaffold174|size478105:hit:25727:3.12.0.2;Target=jgi|Fracy1|159863|gw1.23.427.1 55 138 +;Gap=M239
scaffold174|size478105	protein2genome	match_part	221258	221422	860	+	.	ID=scaffold174|size478105:hsp:49307:3.12.0.2;Parent=scaffold174|size478105:hit:25727:3.12.0.2;Target=jgi|Fracy1|159863|gw1.23.427.1 139 193 +;Gap=M165
scaffold174|size478105	protein2genome	match_part	221579	221944	860	+	.	ID=scaffold174|size478105:hsp:49308:3.12.0.2;Parent=scaffold174|size478105:hit:25727:3.12.0.2;Target=jgi|Fracy1|159863|gw1.23.427.1 194 315 +;Gap=M366
scaffold174|size478105	protein2genome	protein_match	220661	222640	1011	+	.	ID=scaffold174|size478105:hit:25728:3.12.0.2;Name=jgi|Phatr2|44426|estExt_fgenesh1_pg.C_chr_40209;score=1011
scaffold174|size478105	protein2genome	match_part	220661	220826	1011	+	.	ID=scaffold174|size478105:hsp:49309:3.12.0.2;Parent=scaffold174|size478105:hit:25728:3.12.0.2;Target=jgi|Phatr2|44426|estExt_fgenesh1_pg.C_chr_40209 19 72 +;Gap=M166
scaffold174|size478105	protein2genome	match_part	220944	221466	1011	+	.	ID=scaffold174|size478105:hsp:49310:3.12.0.2;Parent=scaffold174|size478105:hit:25728:3.12.0.2;Target=jgi|Phatr2|44426|estExt_fgenesh1_pg.C_chr_40209 73 249 +;Gap=M523
scaffold174|size478105	protein2genome	match_part	221536	222640	1011	+	.	ID=scaffold174|size478105:hsp:49311:3.12.0.2;Parent=scaffold174|size478105:hit:25728:3.12.0.2;Target=jgi|Phatr2|44426|estExt_fgenesh1_pg.C_chr_40209 250 612 +;Gap=M1105
scaffold174|size478105	protein2genome	protein_match	220664	221944	1202	+	.	ID=scaffold174|size478105:hit:25729:3.12.0.2;Name=jgi|Thaps3|16679|gw1.2.446.1;score=1202
scaffold174|size478105	protein2genome	match_part	220664	220846	1202	+	.	ID=scaffold174|size478105:hsp:49312:3.12.0.2;Parent=scaffold174|size478105:hit:25729:3.12.0.2;Target=jgi|Thaps3|16679|gw1.2.446.1 1 61 +;Gap=M183
scaffold174|size478105	protein2genome	match_part	221000	221165	1202	+	.	ID=scaffold174|size478105:hsp:49313:3.12.0.2;Parent=scaffold174|size478105:hit:25729:3.12.0.2;Target=jgi|Thaps3|16679|gw1.2.446.1 62 116 +;Gap=M166
scaffold174|size478105	protein2genome	match_part	221220	221392	1202	+	.	ID=scaffold174|size478105:hsp:49314:3.12.0.2;Parent=scaffold174|size478105:hit:25729:3.12.0.2;Target=jgi|Thaps3|16679|gw1.2.446.1 117 174 +;Gap=M173
scaffold174|size478105	protein2genome	match_part	221543	221944	1202	+	.	ID=scaffold174|size478105:hsp:49315:3.12.0.2;Parent=scaffold174|size478105:hit:25729:3.12.0.2;Target=jgi|Thaps3|16679|gw1.2.446.1 175 309 +;Gap=M402
scaffold174|size478105	protein2genome	protein_match	223313	223958	343	-	.	ID=scaffold174|size478105:hit:25730:3.12.0.2;Name=jgi|Fracy1|144431|gw1.17.133.1;score=343
scaffold174|size478105	protein2genome	match_part	223776	223958	343	-	.	ID=scaffold174|size478105:hsp:49316:3.12.0.2;Parent=scaffold174|size478105:hit:25730:3.12.0.2;Target=jgi|Fracy1|144431|gw1.17.133.1 1 61 +;Gap=M183
scaffold174|size478105	protein2genome	match_part	223591	223663	343	-	.	ID=scaffold174|size478105:hsp:49317:3.12.0.2;Parent=scaffold174|size478105:hit:25730:3.12.0.2;Target=jgi|Fracy1|144431|gw1.17.133.1 62 85 +;Gap=M73
scaffold174|size478105	protein2genome	match_part	223425	223560	343	-	.	ID=scaffold174|size478105:hsp:49318:3.12.0.2;Parent=scaffold174|size478105:hit:25730:3.12.0.2;Target=jgi|Fracy1|144431|gw1.17.133.1 86 128 +;Gap=M136
scaffold174|size478105	protein2genome	match_part	223313	223325	343	-	.	ID=scaffold174|size478105:hsp:49319:3.12.0.2;Parent=scaffold174|size478105:hit:25730:3.12.0.2;Target=jgi|Fracy1|144431|gw1.17.133.1 129 133 +;Gap=M13
scaffold174|size478105	protein2genome	protein_match	223313	223958	329	-	.	ID=scaffold174|size478105:hit:25731:3.12.0.2;Name=jgi|Phatr2|6387|gw1.1.744.1;score=329
scaffold174|size478105	protein2genome	match_part	223776	223958	329	-	.	ID=scaffold174|size478105:hsp:49320:3.12.0.2;Parent=scaffold174|size478105:hit:25731:3.12.0.2;Target=jgi|Phatr2|6387|gw1.1.744.1 1 61 +;Gap=M183
scaffold174|size478105	protein2genome	match_part	223586	223663	329	-	.	ID=scaffold174|size478105:hsp:49321:3.12.0.2;Parent=scaffold174|size478105:hit:25731:3.12.0.2;Target=jgi|Phatr2|6387|gw1.1.744.1 62 87 +;Gap=M78
scaffold174|size478105	protein2genome	match_part	223425	223552	329	-	.	ID=scaffold174|size478105:hsp:49322:3.12.0.2;Parent=scaffold174|size478105:hit:25731:3.12.0.2;Target=jgi|Phatr2|6387|gw1.1.744.1 88 127 +;Gap=M128
scaffold174|size478105	protein2genome	match_part	223313	223325	329	-	.	ID=scaffold174|size478105:hsp:49323:3.12.0.2;Parent=scaffold174|size478105:hit:25731:3.12.0.2;Target=jgi|Phatr2|6387|gw1.1.744.1 128 132 +;Gap=M13
scaffold174|size478105	protein2genome	protein_match	223481	223967	189	-	.	ID=scaffold174|size478105:hit:25732:3.12.0.2;Name=jgi|Fracy1|199500|e_gw1.46.227.1;score=189
scaffold174|size478105	protein2genome	match_part	223776	223967	189	-	.	ID=scaffold174|size478105:hsp:49324:3.12.0.2;Parent=scaffold174|size478105:hit:25732:3.12.0.2;Target=jgi|Fracy1|199500|e_gw1.46.227.1 22 84 +;Gap=M192
scaffold174|size478105	protein2genome	match_part	223481	223663	189	-	.	ID=scaffold174|size478105:hsp:49325:3.12.0.2;Parent=scaffold174|size478105:hit:25732:3.12.0.2;Target=jgi|Fracy1|199500|e_gw1.46.227.1 85 142 +;Gap=M183
scaffold174|size478105	protein2genome	protein_match	223481	223967	184	-	.	ID=scaffold174|size478105:hit:25733:3.12.0.2;Name=jgi|Fracy1|185375|e_gw1.6.961.1;score=184
scaffold174|size478105	protein2genome	match_part	223776	223967	184	-	.	ID=scaffold174|size478105:hsp:49326:3.12.0.2;Parent=scaffold174|size478105:hit:25733:3.12.0.2;Target=jgi|Fracy1|185375|e_gw1.6.961.1 22 84 +;Gap=M192
scaffold174|size478105	protein2genome	match_part	223481	223663	184	-	.	ID=scaffold174|size478105:hsp:49327:3.12.0.2;Parent=scaffold174|size478105:hit:25733:3.12.0.2;Target=jgi|Fracy1|185375|e_gw1.6.961.1 85 142 +;Gap=M183
scaffold174|size478105	protein2genome	protein_match	223313	223979	347	-	.	ID=scaffold174|size478105:hit:25734:3.12.0.2;Name=jgi|Fracy1|200880|e_gw1.58.28.1;score=347
scaffold174|size478105	protein2genome	match_part	223776	223979	347	-	.	ID=scaffold174|size478105:hsp:49328:3.12.0.2;Parent=scaffold174|size478105:hit:25734:3.12.0.2;Target=jgi|Fracy1|200880|e_gw1.58.28.1 1 68 +;Gap=M204
scaffold174|size478105	protein2genome	match_part	223591	223663	347	-	.	ID=scaffold174|size478105:hsp:49329:3.12.0.2;Parent=scaffold174|size478105:hit:25734:3.12.0.2;Target=jgi|Fracy1|200880|e_gw1.58.28.1 69 92 +;Gap=M73
scaffold174|size478105	protein2genome	match_part	223425	223560	347	-	.	ID=scaffold174|size478105:hsp:49330:3.12.0.2;Parent=scaffold174|size478105:hit:25734:3.12.0.2;Target=jgi|Fracy1|200880|e_gw1.58.28.1 93 135 +;Gap=M136
scaffold174|size478105	protein2genome	match_part	223313	223325	347	-	.	ID=scaffold174|size478105:hsp:49331:3.12.0.2;Parent=scaffold174|size478105:hit:25734:3.12.0.2;Target=jgi|Fracy1|200880|e_gw1.58.28.1 136 140 +;Gap=M13
scaffold174|size478105	protein2genome	protein_match	223163	224299	975	-	.	ID=scaffold174|size478105:hit:25735:3.12.0.2;Name=jgi|Thaps3|21437|estExt_fgenesh1_pg.C_chr_20710;score=975
scaffold174|size478105	protein2genome	match_part	224231	224299	975	-	.	ID=scaffold174|size478105:hsp:49332:3.12.0.2;Parent=scaffold174|size478105:hit:25735:3.12.0.2;Target=jgi|Thaps3|21437|estExt_fgenesh1_pg.C_chr_20710 13 35 +;Gap=M69
scaffold174|size478105	protein2genome	match_part	223776	224102	975	-	.	ID=scaffold174|size478105:hsp:49333:3.12.0.2;Parent=scaffold174|size478105:hit:25735:3.12.0.2;Target=jgi|Thaps3|21437|estExt_fgenesh1_pg.C_chr_20710 36 146 +;Gap=M327
scaffold174|size478105	protein2genome	match_part	223425	223663	975	-	.	ID=scaffold174|size478105:hsp:49334:3.12.0.2;Parent=scaffold174|size478105:hit:25735:3.12.0.2;Target=jgi|Thaps3|21437|estExt_fgenesh1_pg.C_chr_20710 147 225 +;Gap=M239
scaffold174|size478105	protein2genome	match_part	223163	223325	975	-	.	ID=scaffold174|size478105:hsp:49335:3.12.0.2;Parent=scaffold174|size478105:hit:25735:3.12.0.2;Target=jgi|Thaps3|21437|estExt_fgenesh1_pg.C_chr_20710 226 279 +;Gap=M163
scaffold174|size478105	protein2genome	protein_match	225494	225937	422	-	.	ID=scaffold174|size478105:hit:25736:3.12.0.2;Name=jgi|Thaps3|42194|estExt_gwp_gw1.C_chr_130056;score=422
scaffold174|size478105	protein2genome	match_part	225494	225937	422	-	.	ID=scaffold174|size478105:hsp:49336:3.12.0.2;Parent=scaffold174|size478105:hit:25736:3.12.0.2;Target=jgi|Thaps3|42194|estExt_gwp_gw1.C_chr_130056 1 147 +;Gap=M444
scaffold174|size478105	protein2genome	protein_match	225494	225937	250	-	.	ID=scaffold174|size478105:hit:25737:3.12.0.2;Name=jgi|Phatr2|21744|estExt_gwp_gw1.C_chr_140033;score=250
scaffold174|size478105	protein2genome	match_part	225494	225937	250	-	.	ID=scaffold174|size478105:hsp:49337:3.12.0.2;Parent=scaffold174|size478105:hit:25737:3.12.0.2;Target=jgi|Phatr2|21744|estExt_gwp_gw1.C_chr_140033 1 148 +;Gap=M444
scaffold174|size478105	protein2genome	protein_match	248315	249390	1127	+	.	ID=scaffold174|size478105:hit:25738:3.12.0.2;Name=jgi|Fracy1|185581|e_gw1.6.739.1;score=1127
scaffold174|size478105	protein2genome	match_part	248315	249132	1127	+	.	ID=scaffold174|size478105:hsp:49338:3.12.0.2;Parent=scaffold174|size478105:hit:25738:3.12.0.2;Target=jgi|Fracy1|185581|e_gw1.6.739.1 1 271 +;Gap=M818
scaffold174|size478105	protein2genome	match_part	249210	249390	1127	+	.	ID=scaffold174|size478105:hsp:49339:3.12.0.2;Parent=scaffold174|size478105:hit:25738:3.12.0.2;Target=jgi|Fracy1|185581|e_gw1.6.739.1 272 332 +;Gap=M181
scaffold174|size478105	protein2genome	protein_match	248324	249390	1687	+	.	ID=scaffold174|size478105:hit:25739:3.12.0.2;Name=jgi|Thaps3|261491|thaps1_ua_kg.chr_2000315;score=1687
scaffold174|size478105	protein2genome	match_part	248324	249132	1687	+	.	ID=scaffold174|size478105:hsp:49340:3.12.0.2;Parent=scaffold174|size478105:hit:25739:3.12.0.2;Target=jgi|Thaps3|261491|thaps1_ua_kg.chr_2000315 1 269 +;Gap=M809
scaffold174|size478105	protein2genome	match_part	249210	249390	1687	+	.	ID=scaffold174|size478105:hsp:49341:3.12.0.2;Parent=scaffold174|size478105:hit:25739:3.12.0.2;Target=jgi|Thaps3|261491|thaps1_ua_kg.chr_2000315 270 330 +;Gap=M181
scaffold174|size478105	protein2genome	protein_match	248315	249390	1135	+	.	ID=scaffold174|size478105:hit:25740:3.12.0.2;Name=jgi|Fracy1|192287|e_gw1.15.305.1;score=1135
scaffold174|size478105	protein2genome	match_part	248315	249132	1135	+	.	ID=scaffold174|size478105:hsp:49342:3.12.0.2;Parent=scaffold174|size478105:hit:25740:3.12.0.2;Target=jgi|Fracy1|192287|e_gw1.15.305.1 1 271 +;Gap=M818
scaffold174|size478105	protein2genome	match_part	249210	249390	1135	+	.	ID=scaffold174|size478105:hsp:49343:3.12.0.2;Parent=scaffold174|size478105:hit:25740:3.12.0.2;Target=jgi|Fracy1|192287|e_gw1.15.305.1 272 332 +;Gap=M181
scaffold174|size478105	protein2genome	protein_match	257491	258383	592	+	.	ID=scaffold174|size478105:hit:25741:3.12.0.2;Name=jgi|Thaoce1|97977|rna20462;score=592
scaffold174|size478105	protein2genome	match_part	257491	257575	592	+	.	ID=scaffold174|size478105:hsp:49344:3.12.0.2;Parent=scaffold174|size478105:hit:25741:3.12.0.2;Target=jgi|Thaoce1|97977|rna20462 15 42 +;Gap=M85
scaffold174|size478105	protein2genome	match_part	257770	258383	592	+	.	ID=scaffold174|size478105:hsp:49345:3.12.0.2;Parent=scaffold174|size478105:hit:25741:3.12.0.2;Target=jgi|Thaoce1|97977|rna20462 43 244 +;Gap=M614
scaffold174|size478105	protein2genome	protein_match	257524	258038	271	+	.	ID=scaffold174|size478105:hit:25742:3.12.0.2;Name=jgi|Thaoce1|80852|rna24433;score=271
scaffold174|size478105	protein2genome	match_part	257524	257608	271	+	.	ID=scaffold174|size478105:hsp:49346:3.12.0.2;Parent=scaffold174|size478105:hit:25742:3.12.0.2;Target=jgi|Thaoce1|80852|rna24433 87 114 +;Gap=M85
scaffold174|size478105	protein2genome	match_part	257791	258038	271	+	.	ID=scaffold174|size478105:hsp:49347:3.12.0.2;Parent=scaffold174|size478105:hit:25742:3.12.0.2;Target=jgi|Thaoce1|80852|rna24433 115 197 +;Gap=M248
scaffold174|size478105	protein2genome	protein_match	273003	273704	454	-	.	ID=scaffold174|size478105:hit:25743:3.12.0.2;Name=jgi|Thaoce1|99540|rna23341;score=454
scaffold174|size478105	protein2genome	match_part	273493	273704	454	-	.	ID=scaffold174|size478105:hsp:49348:3.12.0.2;Parent=scaffold174|size478105:hit:25743:3.12.0.2;Target=jgi|Thaoce1|99540|rna23341 11 80 +;Gap=M212
scaffold174|size478105	protein2genome	match_part	273003	273459	454	-	.	ID=scaffold174|size478105:hsp:49349:3.12.0.2;Parent=scaffold174|size478105:hit:25743:3.12.0.2;Target=jgi|Thaoce1|99540|rna23341 81 227 +;Gap=M457
scaffold174|size478105	protein2genome	protein_match	271639	271974	243	-	.	ID=scaffold174|size478105:hit:25744:3.12.0.2;Name=jgi|Thaoce1|83761|rna28311;score=243
scaffold174|size478105	protein2genome	match_part	271639	271974	243	-	.	ID=scaffold174|size478105:hsp:49350:3.12.0.2;Parent=scaffold174|size478105:hit:25744:3.12.0.2;Target=jgi|Thaoce1|83761|rna28311 45 157 +;Gap=M336
scaffold174|size478105	protein2genome	protein_match	281136	281551	262	+	.	ID=scaffold174|size478105:hit:25745:3.12.0.2;Name=jgi|Thaps3|35245|e_gw1.7.493.1;score=262
scaffold174|size478105	protein2genome	match_part	281136	281551	262	+	.	ID=scaffold174|size478105:hsp:49351:3.12.0.2;Parent=scaffold174|size478105:hit:25745:3.12.0.2;Target=jgi|Thaps3|35245|e_gw1.7.493.1 1 134 +;Gap=M416
scaffold174|size478105	protein2genome	protein_match	281136	281551	254	+	.	ID=scaffold174|size478105:hit:25746:3.12.0.2;Name=jgi|Thaps3|29950|estExt_Genewise1.C_chr_140052;score=254
scaffold174|size478105	protein2genome	match_part	281136	281551	254	+	.	ID=scaffold174|size478105:hsp:49352:3.12.0.2;Parent=scaffold174|size478105:hit:25746:3.12.0.2;Target=jgi|Thaps3|29950|estExt_Genewise1.C_chr_140052 1 134 +;Gap=M416
scaffold174|size478105	protein2genome	protein_match	281154	281551	240	+	.	ID=scaffold174|size478105:hit:25747:3.12.0.2;Name=jgi|Fracy1|193629|e_gw1.19.425.1;score=240
scaffold174|size478105	protein2genome	match_part	281154	281551	240	+	.	ID=scaffold174|size478105:hsp:49353:3.12.0.2;Parent=scaffold174|size478105:hit:25747:3.12.0.2;Target=jgi|Fracy1|193629|e_gw1.19.425.1 1 128 +;Gap=M398
scaffold174|size478105	protein2genome	protein_match	281233	281551	173	+	.	ID=scaffold174|size478105:hit:25748:3.12.0.2;Name=jgi|Thaoce1|85013|rna15692;score=173
scaffold174|size478105	protein2genome	match_part	281233	281551	173	+	.	ID=scaffold174|size478105:hsp:49354:3.12.0.2;Parent=scaffold174|size478105:hit:25748:3.12.0.2;Target=jgi|Thaoce1|85013|rna15692 32 137 +;Gap=M319
scaffold174|size478105	protein2genome	protein_match	281136	281551	262	+	.	ID=scaffold174|size478105:hit:25749:3.12.0.2;Name=jgi|Phatr2|50872|estExt_fgenesh1_pm.C_chr_60028;score=262
scaffold174|size478105	protein2genome	match_part	281136	281551	262	+	.	ID=scaffold174|size478105:hsp:49355:3.12.0.2;Parent=scaffold174|size478105:hit:25749:3.12.0.2;Target=jgi|Phatr2|50872|estExt_fgenesh1_pm.C_chr_60028 1 134 +;Gap=M416
scaffold174|size478105	protein2genome	protein_match	281136	281551	262	+	.	ID=scaffold174|size478105:hit:25750:3.12.0.2;Name=jgi|Fracy1|180255|e_gw1.2.1154.1;score=262
scaffold174|size478105	protein2genome	match_part	281136	281551	262	+	.	ID=scaffold174|size478105:hsp:49356:3.12.0.2;Parent=scaffold174|size478105:hit:25750:3.12.0.2;Target=jgi|Fracy1|180255|e_gw1.2.1154.1 1 134 +;Gap=M416
scaffold174|size478105	protein2genome	protein_match	281215	281551	233	+	.	ID=scaffold174|size478105:hit:25751:3.12.0.2;Name=jgi|Thaoce1|79894|rna17584;score=233
scaffold174|size478105	protein2genome	match_part	281215	281551	233	+	.	ID=scaffold174|size478105:hsp:49357:3.12.0.2;Parent=scaffold174|size478105:hit:25751:3.12.0.2;Target=jgi|Thaoce1|79894|rna17584 56 165 +;Gap=M337
scaffold174|size478105	protein2genome	protein_match	281136	281551	262	+	.	ID=scaffold174|size478105:hit:25752:3.12.0.2;Name=jgi|Thaps3|36811|e_gw1.12.208.1;score=262
scaffold174|size478105	protein2genome	match_part	281136	281551	262	+	.	ID=scaffold174|size478105:hsp:49358:3.12.0.2;Parent=scaffold174|size478105:hit:25752:3.12.0.2;Target=jgi|Thaps3|36811|e_gw1.12.208.1 1 134 +;Gap=M416
scaffold174|size478105	protein2genome	protein_match	281136	281551	262	+	.	ID=scaffold174|size478105:hit:25753:3.12.0.2;Name=jgi|Thaps3|3183|fgenesh1_pg.C_chr_3000117;score=262
scaffold174|size478105	protein2genome	match_part	281136	281551	262	+	.	ID=scaffold174|size478105:hsp:49359:3.12.0.2;Parent=scaffold174|size478105:hit:25753:3.12.0.2;Target=jgi|Thaps3|3183|fgenesh1_pg.C_chr_3000117 1 134 +;Gap=M416
scaffold174|size478105	protein2genome	protein_match	281136	281551	262	+	.	ID=scaffold174|size478105:hit:25754:3.12.0.2;Name=jgi|Fracy1|191802|e_gw1.13.282.1;score=262
scaffold174|size478105	protein2genome	match_part	281136	281551	262	+	.	ID=scaffold174|size478105:hsp:49360:3.12.0.2;Parent=scaffold174|size478105:hit:25754:3.12.0.2;Target=jgi|Fracy1|191802|e_gw1.13.282.1 1 134 +;Gap=M416
scaffold174|size478105	protein2genome	protein_match	281136	281551	262	+	.	ID=scaffold174|size478105:hit:25755:3.12.0.2;Name=jgi|Fracy1|179014|e_gw1.1.2140.1;score=262
scaffold174|size478105	protein2genome	match_part	281136	281551	262	+	.	ID=scaffold174|size478105:hsp:49361:3.12.0.2;Parent=scaffold174|size478105:hit:25755:3.12.0.2;Target=jgi|Fracy1|179014|e_gw1.1.2140.1 1 134 +;Gap=M416
scaffold174|size478105	protein2genome	protein_match	281133	281551	262	+	.	ID=scaffold174|size478105:hit:25756:3.12.0.2;Name=jgi|Thaoce1|99046|rna23343;score=262
scaffold174|size478105	protein2genome	match_part	281133	281551	262	+	.	ID=scaffold174|size478105:hsp:49362:3.12.0.2;Parent=scaffold174|size478105:hit:25756:3.12.0.2;Target=jgi|Thaoce1|99046|rna23343 73 207 +;Gap=M419
scaffold174|size478105	protein2genome	protein_match	281136	281551	262	+	.	ID=scaffold174|size478105:hit:25757:3.12.0.2;Name=jgi|Thaps3|586|fgenesh1_pm.C_chr_7000024;score=262
scaffold174|size478105	protein2genome	match_part	281136	281551	262	+	.	ID=scaffold174|size478105:hsp:49363:3.12.0.2;Parent=scaffold174|size478105:hit:25757:3.12.0.2;Target=jgi|Thaps3|586|fgenesh1_pm.C_chr_7000024 1 134 +;Gap=M416
scaffold174|size478105	protein2genome	protein_match	281136	281551	262	+	.	ID=scaffold174|size478105:hit:25758:3.12.0.2;Name=jgi|Phatr2|11841|e_gw1.6.309.1;score=262
scaffold174|size478105	protein2genome	match_part	281136	281551	262	+	.	ID=scaffold174|size478105:hsp:49364:3.12.0.2;Parent=scaffold174|size478105:hit:25758:3.12.0.2;Target=jgi|Phatr2|11841|e_gw1.6.309.1 1 134 +;Gap=M416
scaffold174|size478105	protein2genome	protein_match	281136	281551	262	+	.	ID=scaffold174|size478105:hit:25759:3.12.0.2;Name=jgi|Fracy1|179229|e_gw1.1.2189.1;score=262
scaffold174|size478105	protein2genome	match_part	281136	281551	262	+	.	ID=scaffold174|size478105:hsp:49365:3.12.0.2;Parent=scaffold174|size478105:hit:25759:3.12.0.2;Target=jgi|Fracy1|179229|e_gw1.1.2189.1 1 134 +;Gap=M416
scaffold174|size478105	protein2genome	protein_match	281136	281551	254	+	.	ID=scaffold174|size478105:hit:25760:3.12.0.2;Name=jgi|Fracy1|220288|fgenesh2_kg.21_%2523_12_%2523_379_1_CCUX_EXTA;score=254
scaffold174|size478105	protein2genome	match_part	281136	281551	254	+	.	ID=scaffold174|size478105:hsp:49366:3.12.0.2;Parent=scaffold174|size478105:hit:25760:3.12.0.2;Target=jgi|Fracy1|220288|fgenesh2_kg.21_%252523_12_%252523_379_1_CCUX_EXTA 1 134 +;Gap=M416
scaffold174|size478105	protein2genome	protein_match	281136	281551	262	+	.	ID=scaffold174|size478105:hit:25761:3.12.0.2;Name=jgi|Thaps3|35404|e_gw1.7.488.1;score=262
scaffold174|size478105	protein2genome	match_part	281136	281551	262	+	.	ID=scaffold174|size478105:hsp:49367:3.12.0.2;Parent=scaffold174|size478105:hit:25761:3.12.0.2;Target=jgi|Thaps3|35404|e_gw1.7.488.1 1 134 +;Gap=M416
scaffold174|size478105	protein2genome	protein_match	281136	281551	262	+	.	ID=scaffold174|size478105:hit:25762:3.12.0.2;Name=jgi|Thaoce1|100981|rna15609;score=262
scaffold174|size478105	protein2genome	match_part	281136	281551	262	+	.	ID=scaffold174|size478105:hsp:49368:3.12.0.2;Parent=scaffold174|size478105:hit:25762:3.12.0.2;Target=jgi|Thaoce1|100981|rna15609 1 134 +;Gap=M416
scaffold174|size478105	protein2genome	protein_match	281136	281551	254	+	.	ID=scaffold174|size478105:hit:25763:3.12.0.2;Name=jgi|Fracy1|212317|estExt_Genewise1Plus.C_230534;score=254
scaffold174|size478105	protein2genome	match_part	281136	281551	254	+	.	ID=scaffold174|size478105:hsp:49369:3.12.0.2;Parent=scaffold174|size478105:hit:25763:3.12.0.2;Target=jgi|Fracy1|212317|estExt_Genewise1Plus.C_230534 1 134 +;Gap=M416
scaffold174|size478105	protein2genome	protein_match	281136	281551	262	+	.	ID=scaffold174|size478105:hit:25764:3.12.0.2;Name=jgi|Phatr2|50695|estExt_fgenesh1_pm.C_chr_10060;score=262
scaffold174|size478105	protein2genome	match_part	281136	281551	262	+	.	ID=scaffold174|size478105:hsp:49370:3.12.0.2;Parent=scaffold174|size478105:hit:25764:3.12.0.2;Target=jgi|Phatr2|50695|estExt_fgenesh1_pm.C_chr_10060 1 134 +;Gap=M416
scaffold174|size478105	protein2genome	protein_match	281136	281551	262	+	.	ID=scaffold174|size478105:hit:25765:3.12.0.2;Name=jgi|Fracy1|203578|e_gw1.93.88.1;score=262
scaffold174|size478105	protein2genome	match_part	281136	281551	262	+	.	ID=scaffold174|size478105:hsp:49371:3.12.0.2;Parent=scaffold174|size478105:hit:25765:3.12.0.2;Target=jgi|Fracy1|203578|e_gw1.93.88.1 1 134 +;Gap=M416
scaffold174|size478105	protein2genome	protein_match	281136	281551	262	+	.	ID=scaffold174|size478105:hit:25766:3.12.0.2;Name=jgi|Thaps3|37432|e_gw1.14.268.1;score=262
scaffold174|size478105	protein2genome	match_part	281136	281551	262	+	.	ID=scaffold174|size478105:hsp:49372:3.12.0.2;Parent=scaffold174|size478105:hit:25766:3.12.0.2;Target=jgi|Thaps3|37432|e_gw1.14.268.1 1 134 +;Gap=M416
scaffold174|size478105	protein2genome	protein_match	281251	281551	161	+	.	ID=scaffold174|size478105:hit:25767:3.12.0.2;Name=jgi|Thaoce1|76561|rna20632;score=161
scaffold174|size478105	protein2genome	match_part	281251	281551	161	+	.	ID=scaffold174|size478105:hsp:49373:3.12.0.2;Parent=scaffold174|size478105:hit:25767:3.12.0.2;Target=jgi|Thaoce1|76561|rna20632 49 146 +;Gap=M301
scaffold174|size478105	protein2genome	protein_match	281136	281551	262	+	.	ID=scaffold174|size478105:hit:25768:3.12.0.2;Name=jgi|Fracy1|203603|e_gw1.93.48.1;score=262
scaffold174|size478105	protein2genome	match_part	281136	281551	262	+	.	ID=scaffold174|size478105:hsp:49374:3.12.0.2;Parent=scaffold174|size478105:hit:25768:3.12.0.2;Target=jgi|Fracy1|203603|e_gw1.93.48.1 1 134 +;Gap=M416
scaffold174|size478105	protein2genome	protein_match	281136	281551	259	+	.	ID=scaffold174|size478105:hit:25769:3.12.0.2;Name=jgi|Phatr2|21239|estExt_gwp_gw1.C_chr_120035;score=259
scaffold174|size478105	protein2genome	match_part	281136	281551	259	+	.	ID=scaffold174|size478105:hsp:49375:3.12.0.2;Parent=scaffold174|size478105:hit:25769:3.12.0.2;Target=jgi|Phatr2|21239|estExt_gwp_gw1.C_chr_120035 1 134 +;Gap=M416
scaffold174|size478105	protein2genome	protein_match	281215	281551	228	+	.	ID=scaffold174|size478105:hit:25770:3.12.0.2;Name=jgi|Thaoce1|84232|rna29988;score=228
scaffold174|size478105	protein2genome	match_part	281215	281551	228	+	.	ID=scaffold174|size478105:hsp:49376:3.12.0.2;Parent=scaffold174|size478105:hit:25770:3.12.0.2;Target=jgi|Thaoce1|84232|rna29988 61 170 +;Gap=M337
scaffold174|size478105	protein2genome	protein_match	282346	282576	225	-	.	ID=scaffold174|size478105:hit:25771:3.12.0.2;Name=jgi|Thaps3|35245|e_gw1.7.493.1;score=225
scaffold174|size478105	protein2genome	match_part	282346	282576	225	-	.	ID=scaffold174|size478105:hsp:49377:3.12.0.2;Parent=scaffold174|size478105:hit:25771:3.12.0.2;Target=jgi|Thaps3|35245|e_gw1.7.493.1 1 77 +;Gap=M231
scaffold174|size478105	protein2genome	protein_match	282346	282576	215	-	.	ID=scaffold174|size478105:hit:25772:3.12.0.2;Name=jgi|Thaps3|29950|estExt_Genewise1.C_chr_140052;score=215
scaffold174|size478105	protein2genome	match_part	282346	282576	215	-	.	ID=scaffold174|size478105:hsp:49378:3.12.0.2;Parent=scaffold174|size478105:hit:25772:3.12.0.2;Target=jgi|Thaps3|29950|estExt_Genewise1.C_chr_140052 1 77 +;Gap=M231
scaffold174|size478105	protein2genome	protein_match	282346	282558	209	-	.	ID=scaffold174|size478105:hit:25773:3.12.0.2;Name=jgi|Fracy1|193629|e_gw1.19.425.1;score=209
scaffold174|size478105	protein2genome	match_part	282346	282558	209	-	.	ID=scaffold174|size478105:hsp:49379:3.12.0.2;Parent=scaffold174|size478105:hit:25773:3.12.0.2;Target=jgi|Fracy1|193629|e_gw1.19.425.1 1 71 +;Gap=M213
scaffold174|size478105	protein2genome	protein_match	282346	282576	225	-	.	ID=scaffold174|size478105:hit:25774:3.12.0.2;Name=jgi|Phatr2|50872|estExt_fgenesh1_pm.C_chr_60028;score=225
scaffold174|size478105	protein2genome	match_part	282346	282576	225	-	.	ID=scaffold174|size478105:hsp:49380:3.12.0.2;Parent=scaffold174|size478105:hit:25774:3.12.0.2;Target=jgi|Phatr2|50872|estExt_fgenesh1_pm.C_chr_60028 1 77 +;Gap=M231
scaffold174|size478105	protein2genome	protein_match	282346	282576	225	-	.	ID=scaffold174|size478105:hit:25775:3.12.0.2;Name=jgi|Fracy1|180255|e_gw1.2.1154.1;score=225
scaffold174|size478105	protein2genome	match_part	282346	282576	225	-	.	ID=scaffold174|size478105:hsp:49381:3.12.0.2;Parent=scaffold174|size478105:hit:25775:3.12.0.2;Target=jgi|Fracy1|180255|e_gw1.2.1154.1 1 77 +;Gap=M231
scaffold174|size478105	protein2genome	protein_match	282346	282576	225	-	.	ID=scaffold174|size478105:hit:25776:3.12.0.2;Name=jgi|Thaps3|36811|e_gw1.12.208.1;score=225
scaffold174|size478105	protein2genome	match_part	282346	282576	225	-	.	ID=scaffold174|size478105:hsp:49382:3.12.0.2;Parent=scaffold174|size478105:hit:25776:3.12.0.2;Target=jgi|Thaps3|36811|e_gw1.12.208.1 1 77 +;Gap=M231
scaffold174|size478105	protein2genome	protein_match	282346	282576	225	-	.	ID=scaffold174|size478105:hit:25777:3.12.0.2;Name=jgi|Thaps3|3183|fgenesh1_pg.C_chr_3000117;score=225
scaffold174|size478105	protein2genome	match_part	282346	282576	225	-	.	ID=scaffold174|size478105:hsp:49383:3.12.0.2;Parent=scaffold174|size478105:hit:25777:3.12.0.2;Target=jgi|Thaps3|3183|fgenesh1_pg.C_chr_3000117 1 77 +;Gap=M231
scaffold174|size478105	protein2genome	protein_match	282346	282576	225	-	.	ID=scaffold174|size478105:hit:25778:3.12.0.2;Name=jgi|Fracy1|191802|e_gw1.13.282.1;score=225
scaffold174|size478105	protein2genome	match_part	282346	282576	225	-	.	ID=scaffold174|size478105:hsp:49384:3.12.0.2;Parent=scaffold174|size478105:hit:25778:3.12.0.2;Target=jgi|Fracy1|191802|e_gw1.13.282.1 1 77 +;Gap=M231
scaffold174|size478105	protein2genome	protein_match	282346	282576	225	-	.	ID=scaffold174|size478105:hit:25779:3.12.0.2;Name=jgi|Fracy1|179014|e_gw1.1.2140.1;score=225
scaffold174|size478105	protein2genome	match_part	282346	282576	225	-	.	ID=scaffold174|size478105:hsp:49385:3.12.0.2;Parent=scaffold174|size478105:hit:25779:3.12.0.2;Target=jgi|Fracy1|179014|e_gw1.1.2140.1 1 77 +;Gap=M231
scaffold174|size478105	protein2genome	protein_match	282346	282576	225	-	.	ID=scaffold174|size478105:hit:25780:3.12.0.2;Name=jgi|Thaps3|586|fgenesh1_pm.C_chr_7000024;score=225
scaffold174|size478105	protein2genome	match_part	282346	282576	225	-	.	ID=scaffold174|size478105:hsp:49386:3.12.0.2;Parent=scaffold174|size478105:hit:25780:3.12.0.2;Target=jgi|Thaps3|586|fgenesh1_pm.C_chr_7000024 1 77 +;Gap=M231
scaffold174|size478105	protein2genome	protein_match	282346	282576	225	-	.	ID=scaffold174|size478105:hit:25781:3.12.0.2;Name=jgi|Phatr2|11841|e_gw1.6.309.1;score=225
scaffold174|size478105	protein2genome	match_part	282346	282576	225	-	.	ID=scaffold174|size478105:hsp:49387:3.12.0.2;Parent=scaffold174|size478105:hit:25781:3.12.0.2;Target=jgi|Phatr2|11841|e_gw1.6.309.1 1 77 +;Gap=M231
scaffold174|size478105	protein2genome	protein_match	282346	282576	225	-	.	ID=scaffold174|size478105:hit:25782:3.12.0.2;Name=jgi|Fracy1|179229|e_gw1.1.2189.1;score=225
scaffold174|size478105	protein2genome	match_part	282346	282576	225	-	.	ID=scaffold174|size478105:hsp:49388:3.12.0.2;Parent=scaffold174|size478105:hit:25782:3.12.0.2;Target=jgi|Fracy1|179229|e_gw1.1.2189.1 1 77 +;Gap=M231
scaffold174|size478105	protein2genome	protein_match	282346	282576	216	-	.	ID=scaffold174|size478105:hit:25783:3.12.0.2;Name=jgi|Fracy1|220288|fgenesh2_kg.21_%2523_12_%2523_379_1_CCUX_EXTA;score=216
scaffold174|size478105	protein2genome	match_part	282346	282576	216	-	.	ID=scaffold174|size478105:hsp:49389:3.12.0.2;Parent=scaffold174|size478105:hit:25783:3.12.0.2;Target=jgi|Fracy1|220288|fgenesh2_kg.21_%252523_12_%252523_379_1_CCUX_EXTA 1 77 +;Gap=M231
scaffold174|size478105	protein2genome	protein_match	282346	282576	225	-	.	ID=scaffold174|size478105:hit:25784:3.12.0.2;Name=jgi|Thaps3|35404|e_gw1.7.488.1;score=225
scaffold174|size478105	protein2genome	match_part	282346	282576	225	-	.	ID=scaffold174|size478105:hsp:49390:3.12.0.2;Parent=scaffold174|size478105:hit:25784:3.12.0.2;Target=jgi|Thaps3|35404|e_gw1.7.488.1 1 77 +;Gap=M231
scaffold174|size478105	protein2genome	protein_match	282346	282576	225	-	.	ID=scaffold174|size478105:hit:25785:3.12.0.2;Name=jgi|Thaoce1|100981|rna15609;score=225
scaffold174|size478105	protein2genome	match_part	282346	282576	225	-	.	ID=scaffold174|size478105:hsp:49391:3.12.0.2;Parent=scaffold174|size478105:hit:25785:3.12.0.2;Target=jgi|Thaoce1|100981|rna15609 1 77 +;Gap=M231
scaffold174|size478105	protein2genome	protein_match	282346	282576	216	-	.	ID=scaffold174|size478105:hit:25786:3.12.0.2;Name=jgi|Fracy1|212317|estExt_Genewise1Plus.C_230534;score=216
scaffold174|size478105	protein2genome	match_part	282346	282576	216	-	.	ID=scaffold174|size478105:hsp:49392:3.12.0.2;Parent=scaffold174|size478105:hit:25786:3.12.0.2;Target=jgi|Fracy1|212317|estExt_Genewise1Plus.C_230534 1 77 +;Gap=M231
scaffold174|size478105	protein2genome	protein_match	282346	282576	225	-	.	ID=scaffold174|size478105:hit:25787:3.12.0.2;Name=jgi|Phatr2|50695|estExt_fgenesh1_pm.C_chr_10060;score=225
scaffold174|size478105	protein2genome	match_part	282346	282576	225	-	.	ID=scaffold174|size478105:hsp:49393:3.12.0.2;Parent=scaffold174|size478105:hit:25787:3.12.0.2;Target=jgi|Phatr2|50695|estExt_fgenesh1_pm.C_chr_10060 1 77 +;Gap=M231
scaffold174|size478105	protein2genome	protein_match	282346	282576	225	-	.	ID=scaffold174|size478105:hit:25788:3.12.0.2;Name=jgi|Fracy1|203578|e_gw1.93.88.1;score=225
scaffold174|size478105	protein2genome	match_part	282346	282576	225	-	.	ID=scaffold174|size478105:hsp:49394:3.12.0.2;Parent=scaffold174|size478105:hit:25788:3.12.0.2;Target=jgi|Fracy1|203578|e_gw1.93.88.1 1 77 +;Gap=M231
scaffold174|size478105	protein2genome	protein_match	282346	282576	225	-	.	ID=scaffold174|size478105:hit:25789:3.12.0.2;Name=jgi|Thaps3|37432|e_gw1.14.268.1;score=225
scaffold174|size478105	protein2genome	match_part	282346	282576	225	-	.	ID=scaffold174|size478105:hsp:49395:3.12.0.2;Parent=scaffold174|size478105:hit:25789:3.12.0.2;Target=jgi|Thaps3|37432|e_gw1.14.268.1 1 77 +;Gap=M231
scaffold174|size478105	protein2genome	protein_match	282346	282576	225	-	.	ID=scaffold174|size478105:hit:25790:3.12.0.2;Name=jgi|Fracy1|203603|e_gw1.93.48.1;score=225
scaffold174|size478105	protein2genome	match_part	282346	282576	225	-	.	ID=scaffold174|size478105:hsp:49396:3.12.0.2;Parent=scaffold174|size478105:hit:25790:3.12.0.2;Target=jgi|Fracy1|203603|e_gw1.93.48.1 1 77 +;Gap=M231
scaffold174|size478105	protein2genome	protein_match	282346	282576	214	-	.	ID=scaffold174|size478105:hit:25791:3.12.0.2;Name=jgi|Phatr2|21239|estExt_gwp_gw1.C_chr_120035;score=214
scaffold174|size478105	protein2genome	match_part	282346	282576	214	-	.	ID=scaffold174|size478105:hsp:49397:3.12.0.2;Parent=scaffold174|size478105:hit:25791:3.12.0.2;Target=jgi|Phatr2|21239|estExt_gwp_gw1.C_chr_120035 1 77 +;Gap=M231
scaffold174|size478105	blastn	expressed_sequence_match	210192	211154	927	-	.	ID=scaffold174|size478105:hit:25792:3.12.0.2;Name=TRINITY_DN15690_c0_g1_i2;score=927
scaffold174|size478105	blastn	match_part	210192	211154	927	-	.	ID=scaffold174|size478105:hsp:49398:3.12.0.2;Parent=scaffold174|size478105:hit:25792:3.12.0.2;Target=TRINITY_DN15690_c0_g1_i2 1 963 +;Gap=M963
scaffold174|size478105	blastn	expressed_sequence_match	210975	211946	674	-	.	ID=scaffold174|size478105:hit:25793:3.12.0.2;Name=TRINITY_DN15690_c0_g1_i3;score=674
scaffold174|size478105	blastn	match_part	211132	211946	674	-	.	ID=scaffold174|size478105:hsp:49399:3.12.0.2;Parent=scaffold174|size478105:hit:25793:3.12.0.2;Target=TRINITY_DN15690_c0_g1_i3 19 831 +;Gap=M815
scaffold174|size478105	blastn	match_part	210975	211036	56	-	.	ID=scaffold174|size478105:hsp:49400:3.12.0.2;Parent=scaffold174|size478105:hit:25793:3.12.0.2;Target=TRINITY_DN15690_c0_g1_i3 831 892 +;Gap=M62
scaffold174|size478105	blastn	expressed_sequence_match	210953	211258	248	-	.	ID=scaffold174|size478105:hit:25794:3.12.0.2;Name=TRINITY_DN232_c0_g1_i1;score=248
scaffold174|size478105	blastn	match_part	210953	211258	248	-	.	ID=scaffold174|size478105:hsp:49401:3.12.0.2;Parent=scaffold174|size478105:hit:25794:3.12.0.2;Target=TRINITY_DN232_c0_g1_i1 1 307 +;Gap=M306
scaffold174|size478105	blastn	expressed_sequence_match	210953	211325	136	-	.	ID=scaffold174|size478105:hit:25795:3.12.0.2;Name=TRINITY_DN232_c0_g2_i1;score=136
scaffold174|size478105	blastn	match_part	211132	211325	136	-	.	ID=scaffold174|size478105:hsp:49402:3.12.0.2;Parent=scaffold174|size478105:hit:25795:3.12.0.2;Target=TRINITY_DN232_c0_g2_i1 1 195 +;Gap=M194
scaffold174|size478105	blastn	match_part	210953	211036	84	-	.	ID=scaffold174|size478105:hsp:49403:3.12.0.2;Parent=scaffold174|size478105:hit:25795:3.12.0.2;Target=TRINITY_DN232_c0_g2_i1 195 278 +;Gap=M84
scaffold174|size478105	blastn	expressed_sequence_match	210184	211966	634	-	.	ID=scaffold174|size478105:hit:25796:3.12.0.2;Name=TRINITY_DN7612_c0_g1_i1;score=634
scaffold174|size478105	blastn	match_part	211244	211966	634	-	.	ID=scaffold174|size478105:hsp:49404:3.12.0.2;Parent=scaffold174|size478105:hit:25796:3.12.0.2;Target=TRINITY_DN7612_c0_g1_i1 22 741 +;Gap=M723
scaffold174|size478105	blastn	match_part	210184	211036	829	-	.	ID=scaffold174|size478105:hsp:49405:3.12.0.2;Parent=scaffold174|size478105:hit:25796:3.12.0.2;Target=TRINITY_DN7612_c0_g1_i1 761 1613 +;Gap=M853
scaffold174|size478105	blastn	expressed_sequence_match	212184	212373	190	-	.	ID=scaffold174|size478105:hit:25797:3.12.0.2;Name=TRINITY_DN20264_c0_g1_i1;score=190
scaffold174|size478105	blastn	match_part	212184	212373	190	-	.	ID=scaffold174|size478105:hsp:49406:3.12.0.2;Parent=scaffold174|size478105:hit:25797:3.12.0.2;Target=TRINITY_DN20264_c0_g1_i1 1 190 +;Gap=M190
scaffold174|size478105	blastn	expressed_sequence_match	214070	217368	3173	-	.	ID=scaffold174|size478105:hit:25798:3.12.0.2;Name=TRINITY_DN16647_c0_g1_i1;score=3173
scaffold174|size478105	blastn	match_part	214070	217368	3173	-	.	ID=scaffold174|size478105:hsp:49407:3.12.0.2;Parent=scaffold174|size478105:hit:25798:3.12.0.2;Target=TRINITY_DN16647_c0_g1_i1 1 3299 +;Gap=M3299
scaffold174|size478105	blastn	expressed_sequence_match	217079	217503	425	+	.	ID=scaffold174|size478105:hit:25799:3.12.0.2;Name=TRINITY_DN18147_c0_g1_i1;score=425
scaffold174|size478105	blastn	match_part	217079	217503	425	+	.	ID=scaffold174|size478105:hsp:49408:3.12.0.2;Parent=scaffold174|size478105:hit:25799:3.12.0.2;Target=TRINITY_DN18147_c0_g1_i1 1 425 +;Gap=M425
scaffold174|size478105	blastn	expressed_sequence_match	212318	215284	2823	+	.	ID=scaffold174|size478105:hit:25800:3.12.0.2;Name=TRINITY_DN9398_c0_g1_i1;score=2823
scaffold174|size478105	blastn	match_part	212318	215284	2823	+	.	ID=scaffold174|size478105:hsp:49409:3.12.0.2;Parent=scaffold174|size478105:hit:25800:3.12.0.2;Target=TRINITY_DN9398_c0_g1_i1 93 3059 +;Gap=M2967
scaffold174|size478105	blastn	expressed_sequence_match	212318	217376	1914	+	.	ID=scaffold174|size478105:hit:25801:3.12.0.2;Name=TRINITY_DN9398_c0_g1_i2;score=1914
scaffold174|size478105	blastn	match_part	212318	214375	1914	+	.	ID=scaffold174|size478105:hsp:49410:3.12.0.2;Parent=scaffold174|size478105:hit:25801:3.12.0.2;Target=TRINITY_DN9398_c0_g1_i2 93 2150 +;Gap=M2058
scaffold174|size478105	blastn	match_part	214479	217376	2760	+	.	ID=scaffold174|size478105:hsp:49411:3.12.0.2;Parent=scaffold174|size478105:hit:25801:3.12.0.2;Target=TRINITY_DN9398_c0_g1_i2 2150 5047 +;Gap=M2898
scaffold174|size478105	blastn	expressed_sequence_match	212315	214150	1758	+	.	ID=scaffold174|size478105:hit:25802:3.12.0.2;Name=TRINITY_DN14990_c0_g1_i1;score=1758
scaffold174|size478105	blastn	match_part	212315	214150	1758	+	.	ID=scaffold174|size478105:hsp:49412:3.12.0.2;Parent=scaffold174|size478105:hit:25802:3.12.0.2;Target=TRINITY_DN14990_c0_g1_i1 12 1847 +;Gap=M1836
scaffold174|size478105	blastn	expressed_sequence_match	218922	220417	60	-	.	ID=scaffold174|size478105:hit:25803:3.12.0.2;Name=TRINITY_DN7981_c0_g1_i2;score=60
scaffold174|size478105	blastn	match_part	220334	220417	60	-	.	ID=scaffold174|size478105:hsp:49413:3.12.0.2;Parent=scaffold174|size478105:hit:25803:3.12.0.2;Target=TRINITY_DN7981_c0_g1_i2 1 84 +;Gap=M84
scaffold174|size478105	blastn	match_part	219768	220292	507	-	.	ID=scaffold174|size478105:hsp:49414:3.12.0.2;Parent=scaffold174|size478105:hit:25803:3.12.0.2;Target=TRINITY_DN7981_c0_g1_i2 152 676 +;Gap=M525
scaffold174|size478105	blastn	match_part	218922	219608	681	-	.	ID=scaffold174|size478105:hsp:49415:3.12.0.2;Parent=scaffold174|size478105:hit:25803:3.12.0.2;Target=TRINITY_DN7981_c0_g1_i2 675 1361 +;Gap=M687
scaffold174|size478105	blastn	expressed_sequence_match	218922	220417	650	-	.	ID=scaffold174|size478105:hit:25804:3.12.0.2;Name=TRINITY_DN7981_c0_g1_i3;score=650
scaffold174|size478105	blastn	match_part	219768	220417	650	-	.	ID=scaffold174|size478105:hsp:49416:3.12.0.2;Parent=scaffold174|size478105:hit:25804:3.12.0.2;Target=TRINITY_DN7981_c0_g1_i3 1 650 +;Gap=M650
scaffold174|size478105	blastn	match_part	218922	219608	681	-	.	ID=scaffold174|size478105:hsp:49417:3.12.0.2;Parent=scaffold174|size478105:hit:25804:3.12.0.2;Target=TRINITY_DN7981_c0_g1_i3 649 1335 +;Gap=M687
scaffold174|size478105	blastn	expressed_sequence_match	218929	220292	412	-	.	ID=scaffold174|size478105:hit:25805:3.12.0.2;Name=TRINITY_DN15072_c0_g1_i1;score=412
scaffold174|size478105	blastn	match_part	219779	220292	412	-	.	ID=scaffold174|size478105:hsp:49418:3.12.0.2;Parent=scaffold174|size478105:hit:25805:3.12.0.2;Target=TRINITY_DN15072_c0_g1_i1 71 584 +;Gap=M514
scaffold174|size478105	blastn	match_part	218929	219608	668	-	.	ID=scaffold174|size478105:hsp:49419:3.12.0.2;Parent=scaffold174|size478105:hit:25805:3.12.0.2;Target=TRINITY_DN15072_c0_g1_i1 594 1273 +;Gap=M680
scaffold174|size478105	blastn	expressed_sequence_match	219586	220417	832	-	.	ID=scaffold174|size478105:hit:25806:3.12.0.2;Name=TRINITY_DN7981_c0_g1_i4;score=832
scaffold174|size478105	blastn	match_part	219586	220417	832	-	.	ID=scaffold174|size478105:hsp:49420:3.12.0.2;Parent=scaffold174|size478105:hit:25806:3.12.0.2;Target=TRINITY_DN7981_c0_g1_i4 1 832 +;Gap=M832
scaffold174|size478105	blastn	expressed_sequence_match	218929	220345	483	-	.	ID=scaffold174|size478105:hit:25807:3.12.0.2;Name=TRINITY_DN15072_c0_g1_i2;score=483
scaffold174|size478105	blastn	match_part	219779	220345	483	-	.	ID=scaffold174|size478105:hsp:49421:3.12.0.2;Parent=scaffold174|size478105:hit:25807:3.12.0.2;Target=TRINITY_DN15072_c0_g1_i2 4 570 +;Gap=M567
scaffold174|size478105	blastn	match_part	218929	219608	668	-	.	ID=scaffold174|size478105:hsp:49422:3.12.0.2;Parent=scaffold174|size478105:hit:25807:3.12.0.2;Target=TRINITY_DN15072_c0_g1_i2 580 1259 +;Gap=M680
scaffold174|size478105	blastn	expressed_sequence_match	218929	220345	1303	-	.	ID=scaffold174|size478105:hit:25808:3.12.0.2;Name=TRINITY_DN15072_c0_g1_i3;score=1303
scaffold174|size478105	blastn	match_part	218929	220345	1303	-	.	ID=scaffold174|size478105:hsp:49423:3.12.0.2;Parent=scaffold174|size478105:hit:25808:3.12.0.2;Target=TRINITY_DN15072_c0_g1_i3 4 1420 +;Gap=M1417
scaffold174|size478105	blastn	expressed_sequence_match	218929	220292	1232	-	.	ID=scaffold174|size478105:hit:25809:3.12.0.2;Name=TRINITY_DN15072_c0_g1_i4;score=1232
scaffold174|size478105	blastn	match_part	218929	220292	1232	-	.	ID=scaffold174|size478105:hsp:49424:3.12.0.2;Parent=scaffold174|size478105:hit:25809:3.12.0.2;Target=TRINITY_DN15072_c0_g1_i4 71 1434 +;Gap=M1364
scaffold174|size478105	blastn	expressed_sequence_match	218922	219745	800	-	.	ID=scaffold174|size478105:hit:25810:3.12.0.2;Name=TRINITY_DN7981_c0_g1_i1;score=800
scaffold174|size478105	blastn	match_part	218922	219745	800	-	.	ID=scaffold174|size478105:hsp:49425:3.12.0.2;Parent=scaffold174|size478105:hit:25810:3.12.0.2;Target=TRINITY_DN7981_c0_g1_i1 1 824 +;Gap=M824
scaffold174|size478105	blastn	expressed_sequence_match	220445	224790	2297	+	.	ID=scaffold174|size478105:hit:25811:3.12.0.2;Name=TRINITY_DN9300_c0_g1_i1;score=2297
scaffold174|size478105	blastn	match_part	220445	222795	2297	+	.	ID=scaffold174|size478105:hsp:49426:3.12.0.2;Parent=scaffold174|size478105:hit:25811:3.12.0.2;Target=TRINITY_DN9300_c0_g1_i1 1 2351 +;Gap=M2351
scaffold174|size478105	blastn	match_part	222814	223327	478	+	.	ID=scaffold174|size478105:hsp:49427:3.12.0.2;Parent=scaffold174|size478105:hit:25811:3.12.0.2;Target=TRINITY_DN9300_c0_g1_i1 2383 2896 +;Gap=M514
scaffold174|size478105	blastn	match_part	223425	223664	240	+	.	ID=scaffold174|size478105:hsp:49428:3.12.0.2;Parent=scaffold174|size478105:hit:25811:3.12.0.2;Target=TRINITY_DN9300_c0_g1_i1 2895 3134 +;Gap=M240
scaffold174|size478105	blastn	match_part	223775	224102	328	+	.	ID=scaffold174|size478105:hsp:49429:3.12.0.2;Parent=scaffold174|size478105:hit:25811:3.12.0.2;Target=TRINITY_DN9300_c0_g1_i1 3133 3460 +;Gap=M328
scaffold174|size478105	blastn	match_part	224231	224299	69	+	.	ID=scaffold174|size478105:hsp:49430:3.12.0.2;Parent=scaffold174|size478105:hit:25811:3.12.0.2;Target=TRINITY_DN9300_c0_g1_i1 3461 3529 +;Gap=M69
scaffold174|size478105	blastn	match_part	224466	224790	325	+	.	ID=scaffold174|size478105:hsp:49431:3.12.0.2;Parent=scaffold174|size478105:hit:25811:3.12.0.2;Target=TRINITY_DN9300_c0_g1_i1 3530 3854 +;Gap=M325
scaffold174|size478105	blastn	expressed_sequence_match	222680	224790	1935	-	.	ID=scaffold174|size478105:hit:25812:3.12.0.2;Name=TRINITY_DN15189_c0_g1_i6;score=1935
scaffold174|size478105	blastn	match_part	222814	224790	1935	-	.	ID=scaffold174|size478105:hsp:49432:3.12.0.2;Parent=scaffold174|size478105:hit:25812:3.12.0.2;Target=TRINITY_DN15189_c0_g1_i6 31 2007 +;Gap=M1977
scaffold174|size478105	blastn	match_part	222680	222795	104	-	.	ID=scaffold174|size478105:hsp:49433:3.12.0.2;Parent=scaffold174|size478105:hit:25812:3.12.0.2;Target=TRINITY_DN15189_c0_g1_i6 2039 2154 +;Gap=M116
scaffold174|size478105	blastn	expressed_sequence_match	224467	225692	318	+	.	ID=scaffold174|size478105:hit:25813:3.12.0.2;Name=TRINITY_DN16125_c0_g1_i4;score=318
scaffold174|size478105	blastn	match_part	224467	224790	318	+	.	ID=scaffold174|size478105:hsp:49434:3.12.0.2;Parent=scaffold174|size478105:hit:25813:3.12.0.2;Target=TRINITY_DN16125_c0_g1_i4 1 324 +;Gap=M324
scaffold174|size478105	blastn	match_part	225132	225692	497	+	.	ID=scaffold174|size478105:hsp:49435:3.12.0.2;Parent=scaffold174|size478105:hit:25813:3.12.0.2;Target=TRINITY_DN16125_c0_g1_i4 570 1134 +;Gap=M561
scaffold174|size478105	blastn	expressed_sequence_match	220445	224716	382	+	.	ID=scaffold174|size478105:hit:25814:3.12.0.2;Name=TRINITY_DN9300_c0_g1_i3;score=382
scaffold174|size478105	blastn	match_part	220445	220826	382	+	.	ID=scaffold174|size478105:hsp:49436:3.12.0.2;Parent=scaffold174|size478105:hit:25814:3.12.0.2;Target=TRINITY_DN9300_c0_g1_i3 1 382 +;Gap=M382
scaffold174|size478105	blastn	match_part	220946	222795	1826	+	.	ID=scaffold174|size478105:hsp:49437:3.12.0.2;Parent=scaffold174|size478105:hit:25814:3.12.0.2;Target=TRINITY_DN9300_c0_g1_i3 385 2234 +;Gap=M1850
scaffold174|size478105	blastn	match_part	222814	223327	478	+	.	ID=scaffold174|size478105:hsp:49438:3.12.0.2;Parent=scaffold174|size478105:hit:25814:3.12.0.2;Target=TRINITY_DN9300_c0_g1_i3 2266 2779 +;Gap=M514
scaffold174|size478105	blastn	match_part	223425	223664	240	+	.	ID=scaffold174|size478105:hsp:49439:3.12.0.2;Parent=scaffold174|size478105:hit:25814:3.12.0.2;Target=TRINITY_DN9300_c0_g1_i3 2778 3017 +;Gap=M240
scaffold174|size478105	blastn	match_part	223775	224102	328	+	.	ID=scaffold174|size478105:hsp:49440:3.12.0.2;Parent=scaffold174|size478105:hit:25814:3.12.0.2;Target=TRINITY_DN9300_c0_g1_i3 3016 3343 +;Gap=M328
scaffold174|size478105	blastn	match_part	224231	224716	486	+	.	ID=scaffold174|size478105:hsp:49441:3.12.0.2;Parent=scaffold174|size478105:hit:25814:3.12.0.2;Target=TRINITY_DN9300_c0_g1_i3 3344 3829 +;Gap=M486
scaffold174|size478105	blastn	expressed_sequence_match	220547	222795	280	+	.	ID=scaffold174|size478105:hit:25815:3.12.0.2;Name=TRINITY_DN16103_c0_g1_i1;score=280
scaffold174|size478105	blastn	match_part	220547	220826	280	+	.	ID=scaffold174|size478105:hsp:49442:3.12.0.2;Parent=scaffold174|size478105:hit:25815:3.12.0.2;Target=TRINITY_DN16103_c0_g1_i1 1 280 +;Gap=M280
scaffold174|size478105	blastn	match_part	220946	222795	1784	+	.	ID=scaffold174|size478105:hsp:49443:3.12.0.2;Parent=scaffold174|size478105:hit:25815:3.12.0.2;Target=TRINITY_DN16103_c0_g1_i1 283 2132 +;Gap=M1850
scaffold174|size478105	blastn	expressed_sequence_match	222680	224790	325	-	.	ID=scaffold174|size478105:hit:25816:3.12.0.2;Name=TRINITY_DN15189_c0_g1_i7;score=325
scaffold174|size478105	blastn	match_part	224466	224790	325	-	.	ID=scaffold174|size478105:hsp:49444:3.12.0.2;Parent=scaffold174|size478105:hit:25816:3.12.0.2;Target=TRINITY_DN15189_c0_g1_i7 31 355 +;Gap=M325
scaffold174|size478105	blastn	match_part	223425	224299	875	-	.	ID=scaffold174|size478105:hsp:49445:3.12.0.2;Parent=scaffold174|size478105:hit:25816:3.12.0.2;Target=TRINITY_DN15189_c0_g1_i7 356 1230 +;Gap=M875
scaffold174|size478105	blastn	match_part	222814	223327	472	-	.	ID=scaffold174|size478105:hsp:49446:3.12.0.2;Parent=scaffold174|size478105:hit:25816:3.12.0.2;Target=TRINITY_DN15189_c0_g1_i7 1229 1742 +;Gap=M514
scaffold174|size478105	blastn	match_part	222680	222795	104	-	.	ID=scaffold174|size478105:hsp:49447:3.12.0.2;Parent=scaffold174|size478105:hit:25816:3.12.0.2;Target=TRINITY_DN15189_c0_g1_i7 1774 1889 +;Gap=M116
scaffold174|size478105	blastn	expressed_sequence_match	220445	224716	2297	+	.	ID=scaffold174|size478105:hit:25817:3.12.0.2;Name=TRINITY_DN9300_c0_g1_i4;score=2297
scaffold174|size478105	blastn	match_part	220445	222795	2297	+	.	ID=scaffold174|size478105:hsp:49448:3.12.0.2;Parent=scaffold174|size478105:hit:25817:3.12.0.2;Target=TRINITY_DN9300_c0_g1_i4 1 2351 +;Gap=M2351
scaffold174|size478105	blastn	match_part	222814	223327	478	+	.	ID=scaffold174|size478105:hsp:49449:3.12.0.2;Parent=scaffold174|size478105:hit:25817:3.12.0.2;Target=TRINITY_DN9300_c0_g1_i4 2383 2896 +;Gap=M514
scaffold174|size478105	blastn	match_part	223425	223664	240	+	.	ID=scaffold174|size478105:hsp:49450:3.12.0.2;Parent=scaffold174|size478105:hit:25817:3.12.0.2;Target=TRINITY_DN9300_c0_g1_i4 2895 3134 +;Gap=M240
scaffold174|size478105	blastn	match_part	223775	224102	328	+	.	ID=scaffold174|size478105:hsp:49451:3.12.0.2;Parent=scaffold174|size478105:hit:25817:3.12.0.2;Target=TRINITY_DN9300_c0_g1_i4 3133 3460 +;Gap=M328
scaffold174|size478105	blastn	match_part	224231	224716	486	+	.	ID=scaffold174|size478105:hsp:49452:3.12.0.2;Parent=scaffold174|size478105:hit:25817:3.12.0.2;Target=TRINITY_DN9300_c0_g1_i4 3461 3946 +;Gap=M486
scaffold174|size478105	blastn	expressed_sequence_match	220547	222795	2171	+	.	ID=scaffold174|size478105:hit:25818:3.12.0.2;Name=TRINITY_DN16103_c0_g1_i2;score=2171
scaffold174|size478105	blastn	match_part	220547	222795	2171	+	.	ID=scaffold174|size478105:hsp:49453:3.12.0.2;Parent=scaffold174|size478105:hit:25818:3.12.0.2;Target=TRINITY_DN16103_c0_g1_i2 1 2249 +;Gap=M2249
scaffold174|size478105	blastn	expressed_sequence_match	222680	224790	325	-	.	ID=scaffold174|size478105:hit:25819:3.12.0.2;Name=TRINITY_DN15189_c0_g1_i10;score=325
scaffold174|size478105	blastn	match_part	224466	224790	325	-	.	ID=scaffold174|size478105:hsp:49454:3.12.0.2;Parent=scaffold174|size478105:hit:25819:3.12.0.2;Target=TRINITY_DN15189_c0_g1_i10 31 355 +;Gap=M325
scaffold174|size478105	blastn	match_part	224231	224299	69	-	.	ID=scaffold174|size478105:hsp:49455:3.12.0.2;Parent=scaffold174|size478105:hit:25819:3.12.0.2;Target=TRINITY_DN15189_c0_g1_i10 356 424 +;Gap=M69
scaffold174|size478105	blastn	match_part	223775	224102	328	-	.	ID=scaffold174|size478105:hsp:49456:3.12.0.2;Parent=scaffold174|size478105:hit:25819:3.12.0.2;Target=TRINITY_DN15189_c0_g1_i10 425 752 +;Gap=M328
scaffold174|size478105	blastn	match_part	223425	223664	240	-	.	ID=scaffold174|size478105:hsp:49457:3.12.0.2;Parent=scaffold174|size478105:hit:25819:3.12.0.2;Target=TRINITY_DN15189_c0_g1_i10 751 990 +;Gap=M240
scaffold174|size478105	blastn	match_part	222680	223327	636	-	.	ID=scaffold174|size478105:hsp:49458:3.12.0.2;Parent=scaffold174|size478105:hit:25819:3.12.0.2;Target=TRINITY_DN15189_c0_g1_i10 989 1636 +;Gap=M648
scaffold174|size478105	blastn	expressed_sequence_match	220445	224038	2297	+	.	ID=scaffold174|size478105:hit:25820:3.12.0.2;Name=TRINITY_DN9300_c0_g1_i5;score=2297
scaffold174|size478105	blastn	match_part	220445	222795	2297	+	.	ID=scaffold174|size478105:hsp:49459:3.12.0.2;Parent=scaffold174|size478105:hit:25820:3.12.0.2;Target=TRINITY_DN9300_c0_g1_i5 1 2351 +;Gap=M2351
scaffold174|size478105	blastn	match_part	222814	223327	478	+	.	ID=scaffold174|size478105:hsp:49460:3.12.0.2;Parent=scaffold174|size478105:hit:25820:3.12.0.2;Target=TRINITY_DN9300_c0_g1_i5 2383 2896 +;Gap=M514
scaffold174|size478105	blastn	match_part	223425	224038	614	+	.	ID=scaffold174|size478105:hsp:49461:3.12.0.2;Parent=scaffold174|size478105:hit:25820:3.12.0.2;Target=TRINITY_DN9300_c0_g1_i5 2895 3508 +;Gap=M614
scaffold174|size478105	blastn	expressed_sequence_match	222680	224790	1016	-	.	ID=scaffold174|size478105:hit:25821:3.12.0.2;Name=TRINITY_DN15189_c0_g1_i12;score=1016
scaffold174|size478105	blastn	match_part	223775	224790	1016	-	.	ID=scaffold174|size478105:hsp:49462:3.12.0.2;Parent=scaffold174|size478105:hit:25821:3.12.0.2;Target=TRINITY_DN15189_c0_g1_i12 31 1046 +;Gap=M1016
scaffold174|size478105	blastn	match_part	223425	223664	240	-	.	ID=scaffold174|size478105:hsp:49463:3.12.0.2;Parent=scaffold174|size478105:hit:25821:3.12.0.2;Target=TRINITY_DN15189_c0_g1_i12 1045 1284 +;Gap=M240
scaffold174|size478105	blastn	match_part	222814	223327	472	-	.	ID=scaffold174|size478105:hsp:49464:3.12.0.2;Parent=scaffold174|size478105:hit:25821:3.12.0.2;Target=TRINITY_DN15189_c0_g1_i12 1283 1796 +;Gap=M514
scaffold174|size478105	blastn	match_part	222680	222795	104	-	.	ID=scaffold174|size478105:hsp:49465:3.12.0.2;Parent=scaffold174|size478105:hit:25821:3.12.0.2;Target=TRINITY_DN15189_c0_g1_i12 1828 1943 +;Gap=M116
scaffold174|size478105	blastn	expressed_sequence_match	223581	223846	242	+	.	ID=scaffold174|size478105:hit:25822:3.12.0.2;Name=TRINITY_DN25464_c0_g1_i1;score=242
scaffold174|size478105	blastn	match_part	223581	223846	242	+	.	ID=scaffold174|size478105:hsp:49466:3.12.0.2;Parent=scaffold174|size478105:hit:25822:3.12.0.2;Target=TRINITY_DN25464_c0_g1_i1 1 266 +;Gap=M266
scaffold174|size478105	blastn	expressed_sequence_match	220445	224370	2297	+	.	ID=scaffold174|size478105:hit:25823:3.12.0.2;Name=TRINITY_DN9300_c0_g1_i6;score=2297
scaffold174|size478105	blastn	match_part	220445	222795	2297	+	.	ID=scaffold174|size478105:hsp:49467:3.12.0.2;Parent=scaffold174|size478105:hit:25823:3.12.0.2;Target=TRINITY_DN9300_c0_g1_i6 1 2351 +;Gap=M2351
scaffold174|size478105	blastn	match_part	222814	223327	478	+	.	ID=scaffold174|size478105:hsp:49468:3.12.0.2;Parent=scaffold174|size478105:hit:25823:3.12.0.2;Target=TRINITY_DN9300_c0_g1_i6 2383 2896 +;Gap=M514
scaffold174|size478105	blastn	match_part	223425	223664	240	+	.	ID=scaffold174|size478105:hsp:49469:3.12.0.2;Parent=scaffold174|size478105:hit:25823:3.12.0.2;Target=TRINITY_DN9300_c0_g1_i6 2895 3134 +;Gap=M240
scaffold174|size478105	blastn	match_part	223775	224370	596	+	.	ID=scaffold174|size478105:hsp:49470:3.12.0.2;Parent=scaffold174|size478105:hit:25823:3.12.0.2;Target=TRINITY_DN9300_c0_g1_i6 3133 3728 +;Gap=M596
scaffold174|size478105	blastn	expressed_sequence_match	222680	224790	325	-	.	ID=scaffold174|size478105:hit:25824:3.12.0.2;Name=TRINITY_DN15189_c0_g1_i14;score=325
scaffold174|size478105	blastn	match_part	224466	224790	325	-	.	ID=scaffold174|size478105:hsp:49471:3.12.0.2;Parent=scaffold174|size478105:hit:25824:3.12.0.2;Target=TRINITY_DN15189_c0_g1_i14 31 355 +;Gap=M325
scaffold174|size478105	blastn	match_part	224231	224299	69	-	.	ID=scaffold174|size478105:hsp:49472:3.12.0.2;Parent=scaffold174|size478105:hit:25824:3.12.0.2;Target=TRINITY_DN15189_c0_g1_i14 356 424 +;Gap=M69
scaffold174|size478105	blastn	match_part	222814	224102	1247	-	.	ID=scaffold174|size478105:hsp:49473:3.12.0.2;Parent=scaffold174|size478105:hit:25824:3.12.0.2;Target=TRINITY_DN15189_c0_g1_i14 425 1713 +;Gap=M1289
scaffold174|size478105	blastn	match_part	222680	222795	104	-	.	ID=scaffold174|size478105:hsp:49474:3.12.0.2;Parent=scaffold174|size478105:hit:25824:3.12.0.2;Target=TRINITY_DN15189_c0_g1_i14 1745 1860 +;Gap=M116
scaffold174|size478105	blastn	expressed_sequence_match	220445	224038	382	+	.	ID=scaffold174|size478105:hit:25825:3.12.0.2;Name=TRINITY_DN9300_c0_g1_i7;score=382
scaffold174|size478105	blastn	match_part	220445	220826	382	+	.	ID=scaffold174|size478105:hsp:49475:3.12.0.2;Parent=scaffold174|size478105:hit:25825:3.12.0.2;Target=TRINITY_DN9300_c0_g1_i7 1 382 +;Gap=M382
scaffold174|size478105	blastn	match_part	220946	222795	1826	+	.	ID=scaffold174|size478105:hsp:49476:3.12.0.2;Parent=scaffold174|size478105:hit:25825:3.12.0.2;Target=TRINITY_DN9300_c0_g1_i7 385 2234 +;Gap=M1850
scaffold174|size478105	blastn	match_part	222814	223327	478	+	.	ID=scaffold174|size478105:hsp:49477:3.12.0.2;Parent=scaffold174|size478105:hit:25825:3.12.0.2;Target=TRINITY_DN9300_c0_g1_i7 2266 2779 +;Gap=M514
scaffold174|size478105	blastn	match_part	223425	224038	614	+	.	ID=scaffold174|size478105:hsp:49478:3.12.0.2;Parent=scaffold174|size478105:hit:25825:3.12.0.2;Target=TRINITY_DN9300_c0_g1_i7 2778 3391 +;Gap=M614
scaffold174|size478105	blastn	expressed_sequence_match	222680	224790	560	-	.	ID=scaffold174|size478105:hit:25826:3.12.0.2;Name=TRINITY_DN15189_c0_g1_i16;score=560
scaffold174|size478105	blastn	match_part	224231	224790	560	-	.	ID=scaffold174|size478105:hsp:49479:3.12.0.2;Parent=scaffold174|size478105:hit:25826:3.12.0.2;Target=TRINITY_DN15189_c0_g1_i16 31 590 +;Gap=M560
scaffold174|size478105	blastn	match_part	223775	224102	328	-	.	ID=scaffold174|size478105:hsp:49480:3.12.0.2;Parent=scaffold174|size478105:hit:25826:3.12.0.2;Target=TRINITY_DN15189_c0_g1_i16 591 918 +;Gap=M328
scaffold174|size478105	blastn	match_part	223425	223664	240	-	.	ID=scaffold174|size478105:hsp:49481:3.12.0.2;Parent=scaffold174|size478105:hit:25826:3.12.0.2;Target=TRINITY_DN15189_c0_g1_i16 917 1156 +;Gap=M240
scaffold174|size478105	blastn	match_part	222814	223327	472	-	.	ID=scaffold174|size478105:hsp:49482:3.12.0.2;Parent=scaffold174|size478105:hit:25826:3.12.0.2;Target=TRINITY_DN15189_c0_g1_i16 1155 1668 +;Gap=M514
scaffold174|size478105	blastn	match_part	222680	222795	104	-	.	ID=scaffold174|size478105:hsp:49483:3.12.0.2;Parent=scaffold174|size478105:hit:25826:3.12.0.2;Target=TRINITY_DN15189_c0_g1_i16 1700 1815 +;Gap=M116
scaffold174|size478105	blastn	expressed_sequence_match	220445	224716	376	+	.	ID=scaffold174|size478105:hit:25827:3.12.0.2;Name=TRINITY_DN9300_c0_g1_i11;score=376
scaffold174|size478105	blastn	match_part	220445	220826	376	+	.	ID=scaffold174|size478105:hsp:49484:3.12.0.2;Parent=scaffold174|size478105:hit:25827:3.12.0.2;Target=TRINITY_DN9300_c0_g1_i11 1 382 +;Gap=M382
scaffold174|size478105	blastn	match_part	220942	222795	1812	+	.	ID=scaffold174|size478105:hsp:49485:3.12.0.2;Parent=scaffold174|size478105:hit:25827:3.12.0.2;Target=TRINITY_DN9300_c0_g1_i11 381 2234 +;Gap=M1854
scaffold174|size478105	blastn	match_part	222814	223327	478	+	.	ID=scaffold174|size478105:hsp:49486:3.12.0.2;Parent=scaffold174|size478105:hit:25827:3.12.0.2;Target=TRINITY_DN9300_c0_g1_i11 2266 2779 +;Gap=M514
scaffold174|size478105	blastn	match_part	223425	223664	240	+	.	ID=scaffold174|size478105:hsp:49487:3.12.0.2;Parent=scaffold174|size478105:hit:25827:3.12.0.2;Target=TRINITY_DN9300_c0_g1_i11 2778 3017 +;Gap=M240
scaffold174|size478105	blastn	match_part	223775	224716	942	+	.	ID=scaffold174|size478105:hsp:49488:3.12.0.2;Parent=scaffold174|size478105:hit:25827:3.12.0.2;Target=TRINITY_DN9300_c0_g1_i11 3016 3957 +;Gap=M942
scaffold174|size478105	blastn	expressed_sequence_match	222680	224790	560	-	.	ID=scaffold174|size478105:hit:25828:3.12.0.2;Name=TRINITY_DN15189_c0_g1_i19;score=560
scaffold174|size478105	blastn	match_part	224231	224790	560	-	.	ID=scaffold174|size478105:hsp:49489:3.12.0.2;Parent=scaffold174|size478105:hit:25828:3.12.0.2;Target=TRINITY_DN15189_c0_g1_i19 31 590 +;Gap=M560
scaffold174|size478105	blastn	match_part	222814	224102	1247	-	.	ID=scaffold174|size478105:hsp:49490:3.12.0.2;Parent=scaffold174|size478105:hit:25828:3.12.0.2;Target=TRINITY_DN15189_c0_g1_i19 591 1879 +;Gap=M1289
scaffold174|size478105	blastn	match_part	222680	222795	104	-	.	ID=scaffold174|size478105:hsp:49491:3.12.0.2;Parent=scaffold174|size478105:hit:25828:3.12.0.2;Target=TRINITY_DN15189_c0_g1_i19 1911 2026 +;Gap=M116
scaffold174|size478105	blastn	expressed_sequence_match	224467	225692	318	+	.	ID=scaffold174|size478105:hit:25829:3.12.0.2;Name=TRINITY_DN16125_c0_g1_i2;score=318
scaffold174|size478105	blastn	match_part	224467	224790	318	+	.	ID=scaffold174|size478105:hsp:49492:3.12.0.2;Parent=scaffold174|size478105:hit:25829:3.12.0.2;Target=TRINITY_DN16125_c0_g1_i2 1 324 +;Gap=M324
scaffold174|size478105	blastn	match_part	225132	225692	497	+	.	ID=scaffold174|size478105:hsp:49493:3.12.0.2;Parent=scaffold174|size478105:hit:25829:3.12.0.2;Target=TRINITY_DN16125_c0_g1_i2 668 1232 +;Gap=M561
scaffold174|size478105	blastn	expressed_sequence_match	225132	225500	243	-	.	ID=scaffold174|size478105:hit:25830:3.12.0.2;Name=TRINITY_DN8305_c0_g2_i1;score=243
scaffold174|size478105	blastn	match_part	225132	225500	243	-	.	ID=scaffold174|size478105:hsp:49494:3.12.0.2;Parent=scaffold174|size478105:hit:25830:3.12.0.2;Target=TRINITY_DN8305_c0_g2_i1 5 371 +;Gap=M369
scaffold174|size478105	blastn	expressed_sequence_match	220445	224790	382	+	.	ID=scaffold174|size478105:hit:25831:3.12.0.2;Name=TRINITY_DN9300_c0_g1_i12;score=382
scaffold174|size478105	blastn	match_part	220445	220826	382	+	.	ID=scaffold174|size478105:hsp:49495:3.12.0.2;Parent=scaffold174|size478105:hit:25831:3.12.0.2;Target=TRINITY_DN9300_c0_g1_i12 1 382 +;Gap=M382
scaffold174|size478105	blastn	match_part	220946	222795	1808	+	.	ID=scaffold174|size478105:hsp:49496:3.12.0.2;Parent=scaffold174|size478105:hit:25831:3.12.0.2;Target=TRINITY_DN9300_c0_g1_i12 385 2234 +;Gap=M1850
scaffold174|size478105	blastn	match_part	222814	223327	478	+	.	ID=scaffold174|size478105:hsp:49497:3.12.0.2;Parent=scaffold174|size478105:hit:25831:3.12.0.2;Target=TRINITY_DN9300_c0_g1_i12 2266 2779 +;Gap=M514
scaffold174|size478105	blastn	match_part	223425	223664	240	+	.	ID=scaffold174|size478105:hsp:49498:3.12.0.2;Parent=scaffold174|size478105:hit:25831:3.12.0.2;Target=TRINITY_DN9300_c0_g1_i12 2778 3017 +;Gap=M240
scaffold174|size478105	blastn	match_part	223775	224102	328	+	.	ID=scaffold174|size478105:hsp:49499:3.12.0.2;Parent=scaffold174|size478105:hit:25831:3.12.0.2;Target=TRINITY_DN9300_c0_g1_i12 3016 3343 +;Gap=M328
scaffold174|size478105	blastn	match_part	224231	224299	69	+	.	ID=scaffold174|size478105:hsp:49500:3.12.0.2;Parent=scaffold174|size478105:hit:25831:3.12.0.2;Target=TRINITY_DN9300_c0_g1_i12 3344 3412 +;Gap=M69
scaffold174|size478105	blastn	match_part	224466	224790	325	+	.	ID=scaffold174|size478105:hsp:49501:3.12.0.2;Parent=scaffold174|size478105:hit:25831:3.12.0.2;Target=TRINITY_DN9300_c0_g1_i12 3413 3737 +;Gap=M325
scaffold174|size478105	blastn	expressed_sequence_match	222680	224790	1366	-	.	ID=scaffold174|size478105:hit:25832:3.12.0.2;Name=TRINITY_DN15189_c0_g1_i20;score=1366
scaffold174|size478105	blastn	match_part	223425	224790	1366	-	.	ID=scaffold174|size478105:hsp:49502:3.12.0.2;Parent=scaffold174|size478105:hit:25832:3.12.0.2;Target=TRINITY_DN15189_c0_g1_i20 31 1396 +;Gap=M1366
scaffold174|size478105	blastn	match_part	222814	223327	472	-	.	ID=scaffold174|size478105:hsp:49503:3.12.0.2;Parent=scaffold174|size478105:hit:25832:3.12.0.2;Target=TRINITY_DN15189_c0_g1_i20 1395 1908 +;Gap=M514
scaffold174|size478105	blastn	match_part	222680	222795	104	-	.	ID=scaffold174|size478105:hsp:49504:3.12.0.2;Parent=scaffold174|size478105:hit:25832:3.12.0.2;Target=TRINITY_DN15189_c0_g1_i20 1940 2055 +;Gap=M116
scaffold174|size478105	blastn	expressed_sequence_match	222680	224790	325	-	.	ID=scaffold174|size478105:hit:25833:3.12.0.2;Name=TRINITY_DN15189_c0_g1_i21;score=325
scaffold174|size478105	blastn	match_part	224466	224790	325	-	.	ID=scaffold174|size478105:hsp:49505:3.12.0.2;Parent=scaffold174|size478105:hit:25833:3.12.0.2;Target=TRINITY_DN15189_c0_g1_i21 31 355 +;Gap=M325
scaffold174|size478105	blastn	match_part	224231	224299	69	-	.	ID=scaffold174|size478105:hsp:49506:3.12.0.2;Parent=scaffold174|size478105:hit:25833:3.12.0.2;Target=TRINITY_DN15189_c0_g1_i21 356 424 +;Gap=M69
scaffold174|size478105	blastn	match_part	223425	224102	678	-	.	ID=scaffold174|size478105:hsp:49507:3.12.0.2;Parent=scaffold174|size478105:hit:25833:3.12.0.2;Target=TRINITY_DN15189_c0_g1_i21 425 1102 +;Gap=M678
scaffold174|size478105	blastn	match_part	222814	223327	472	-	.	ID=scaffold174|size478105:hsp:49508:3.12.0.2;Parent=scaffold174|size478105:hit:25833:3.12.0.2;Target=TRINITY_DN15189_c0_g1_i21 1101 1614 +;Gap=M514
scaffold174|size478105	blastn	match_part	222680	222795	104	-	.	ID=scaffold174|size478105:hsp:49509:3.12.0.2;Parent=scaffold174|size478105:hit:25833:3.12.0.2;Target=TRINITY_DN15189_c0_g1_i21 1646 1761 +;Gap=M116
scaffold174|size478105	blastn	expressed_sequence_match	222680	224790	325	-	.	ID=scaffold174|size478105:hit:25834:3.12.0.2;Name=TRINITY_DN15189_c0_g1_i1;score=325
scaffold174|size478105	blastn	match_part	224466	224790	325	-	.	ID=scaffold174|size478105:hsp:49510:3.12.0.2;Parent=scaffold174|size478105:hit:25834:3.12.0.2;Target=TRINITY_DN15189_c0_g1_i1 31 355 +;Gap=M325
scaffold174|size478105	blastn	match_part	223775	224299	525	-	.	ID=scaffold174|size478105:hsp:49511:3.12.0.2;Parent=scaffold174|size478105:hit:25834:3.12.0.2;Target=TRINITY_DN15189_c0_g1_i1 356 880 +;Gap=M525
scaffold174|size478105	blastn	match_part	223425	223664	240	-	.	ID=scaffold174|size478105:hsp:49512:3.12.0.2;Parent=scaffold174|size478105:hit:25834:3.12.0.2;Target=TRINITY_DN15189_c0_g1_i1 879 1118 +;Gap=M240
scaffold174|size478105	blastn	match_part	222814	223327	472	-	.	ID=scaffold174|size478105:hsp:49513:3.12.0.2;Parent=scaffold174|size478105:hit:25834:3.12.0.2;Target=TRINITY_DN15189_c0_g1_i1 1117 1630 +;Gap=M514
scaffold174|size478105	blastn	match_part	222680	222795	104	-	.	ID=scaffold174|size478105:hsp:49514:3.12.0.2;Parent=scaffold174|size478105:hit:25834:3.12.0.2;Target=TRINITY_DN15189_c0_g1_i1 1662 1777 +;Gap=M116
scaffold174|size478105	blastn	expressed_sequence_match	222680	224790	560	-	.	ID=scaffold174|size478105:hit:25835:3.12.0.2;Name=TRINITY_DN15189_c0_g1_i3;score=560
scaffold174|size478105	blastn	match_part	224231	224790	560	-	.	ID=scaffold174|size478105:hsp:49515:3.12.0.2;Parent=scaffold174|size478105:hit:25835:3.12.0.2;Target=TRINITY_DN15189_c0_g1_i3 31 590 +;Gap=M560
scaffold174|size478105	blastn	match_part	223425	224102	678	-	.	ID=scaffold174|size478105:hsp:49516:3.12.0.2;Parent=scaffold174|size478105:hit:25835:3.12.0.2;Target=TRINITY_DN15189_c0_g1_i3 591 1268 +;Gap=M678
scaffold174|size478105	blastn	match_part	222814	223327	472	-	.	ID=scaffold174|size478105:hsp:49517:3.12.0.2;Parent=scaffold174|size478105:hit:25835:3.12.0.2;Target=TRINITY_DN15189_c0_g1_i3 1267 1780 +;Gap=M514
scaffold174|size478105	blastn	match_part	222680	222795	104	-	.	ID=scaffold174|size478105:hsp:49518:3.12.0.2;Parent=scaffold174|size478105:hit:25835:3.12.0.2;Target=TRINITY_DN15189_c0_g1_i3 1812 1927 +;Gap=M116
scaffold174|size478105	blastn	expressed_sequence_match	237099	238398	139	+	.	ID=scaffold174|size478105:hit:25836:3.12.0.2;Name=TRINITY_DN5737_c0_g1_i1;score=139
scaffold174|size478105	blastn	match_part	237099	237237	139	+	.	ID=scaffold174|size478105:hsp:49519:3.12.0.2;Parent=scaffold174|size478105:hit:25836:3.12.0.2;Target=TRINITY_DN5737_c0_g1_i1 16 154 +;Gap=M139
scaffold174|size478105	blastn	match_part	237826	237942	117	+	.	ID=scaffold174|size478105:hsp:49520:3.12.0.2;Parent=scaffold174|size478105:hit:25836:3.12.0.2;Target=TRINITY_DN5737_c0_g1_i1 743 859 +;Gap=M117
scaffold174|size478105	blastn	match_part	238021	238398	360	+	.	ID=scaffold174|size478105:hsp:49521:3.12.0.2;Parent=scaffold174|size478105:hit:25836:3.12.0.2;Target=TRINITY_DN5737_c0_g1_i1 857 1234 +;Gap=M378
scaffold174|size478105	blastn	expressed_sequence_match	237096	238391	353	-	.	ID=scaffold174|size478105:hit:25837:3.12.0.2;Name=TRINITY_DN17902_c0_g2_i1;score=353
scaffold174|size478105	blastn	match_part	238021	238391	353	-	.	ID=scaffold174|size478105:hsp:49522:3.12.0.2;Parent=scaffold174|size478105:hit:25837:3.12.0.2;Target=TRINITY_DN17902_c0_g2_i1 1 371 +;Gap=M371
scaffold174|size478105	blastn	match_part	237826	237942	117	-	.	ID=scaffold174|size478105:hsp:49523:3.12.0.2;Parent=scaffold174|size478105:hit:25837:3.12.0.2;Target=TRINITY_DN17902_c0_g2_i1 369 485 +;Gap=M117
scaffold174|size478105	blastn	match_part	237096	237242	147	-	.	ID=scaffold174|size478105:hsp:49524:3.12.0.2;Parent=scaffold174|size478105:hit:25837:3.12.0.2;Target=TRINITY_DN17902_c0_g2_i1 963 1109 +;Gap=M147
scaffold174|size478105	blastn	expressed_sequence_match	237096	238391	548	-	.	ID=scaffold174|size478105:hit:25838:3.12.0.2;Name=TRINITY_DN17902_c0_g2_i2;score=548
scaffold174|size478105	blastn	match_part	237826	238391	548	-	.	ID=scaffold174|size478105:hsp:49525:3.12.0.2;Parent=scaffold174|size478105:hit:25838:3.12.0.2;Target=TRINITY_DN17902_c0_g2_i2 1 566 +;Gap=M566
scaffold174|size478105	blastn	match_part	237096	237242	147	-	.	ID=scaffold174|size478105:hsp:49526:3.12.0.2;Parent=scaffold174|size478105:hit:25838:3.12.0.2;Target=TRINITY_DN17902_c0_g2_i2 1150 1296 +;Gap=M147
scaffold174|size478105	blastn	expressed_sequence_match	237096	238391	353	-	.	ID=scaffold174|size478105:hit:25839:3.12.0.2;Name=TRINITY_DN17902_c0_g2_i3;score=353
scaffold174|size478105	blastn	match_part	238021	238391	353	-	.	ID=scaffold174|size478105:hsp:49527:3.12.0.2;Parent=scaffold174|size478105:hit:25839:3.12.0.2;Target=TRINITY_DN17902_c0_g2_i3 1 371 +;Gap=M371
scaffold174|size478105	blastn	match_part	237826	237942	117	-	.	ID=scaffold174|size478105:hsp:49528:3.12.0.2;Parent=scaffold174|size478105:hit:25839:3.12.0.2;Target=TRINITY_DN17902_c0_g2_i3 369 485 +;Gap=M117
scaffold174|size478105	blastn	match_part	237096	237242	147	-	.	ID=scaffold174|size478105:hsp:49529:3.12.0.2;Parent=scaffold174|size478105:hit:25839:3.12.0.2;Target=TRINITY_DN17902_c0_g2_i3 1069 1215 +;Gap=M147
scaffold174|size478105	blastn	expressed_sequence_match	246294	250473	523	-	.	ID=scaffold174|size478105:hit:25840:3.12.0.2;Name=TRINITY_DN8053_c0_g1_i1;score=523
scaffold174|size478105	blastn	match_part	249951	250473	523	-	.	ID=scaffold174|size478105:hsp:49530:3.12.0.2;Parent=scaffold174|size478105:hit:25840:3.12.0.2;Target=TRINITY_DN8053_c0_g1_i1 6 528 +;Gap=M523
scaffold174|size478105	blastn	match_part	249208	249882	675	-	.	ID=scaffold174|size478105:hsp:49531:3.12.0.2;Parent=scaffold174|size478105:hit:25840:3.12.0.2;Target=TRINITY_DN8053_c0_g1_i1 527 1201 +;Gap=M675
scaffold174|size478105	blastn	match_part	246294	249134	2794	-	.	ID=scaffold174|size478105:hsp:49532:3.12.0.2;Parent=scaffold174|size478105:hit:25840:3.12.0.2;Target=TRINITY_DN8053_c0_g1_i1 1198 4036 +;Gap=M2841
scaffold174|size478105	blastn	expressed_sequence_match	246294	250473	1266	-	.	ID=scaffold174|size478105:hit:25841:3.12.0.2;Name=TRINITY_DN8053_c0_g1_i2;score=1266
scaffold174|size478105	blastn	match_part	249208	250473	1266	-	.	ID=scaffold174|size478105:hsp:49533:3.12.0.2;Parent=scaffold174|size478105:hit:25841:3.12.0.2;Target=TRINITY_DN8053_c0_g1_i2 6 1271 +;Gap=M1266
scaffold174|size478105	blastn	match_part	246294	249134	2794	-	.	ID=scaffold174|size478105:hsp:49534:3.12.0.2;Parent=scaffold174|size478105:hit:25841:3.12.0.2;Target=TRINITY_DN8053_c0_g1_i2 1268 4106 +;Gap=M2841
scaffold174|size478105	blastn	expressed_sequence_match	246145	247087	902	-	.	ID=scaffold174|size478105:hit:25842:3.12.0.2;Name=TRINITY_DN27818_c0_g1_i1;score=902
scaffold174|size478105	blastn	match_part	246145	247087	902	-	.	ID=scaffold174|size478105:hsp:49535:3.12.0.2;Parent=scaffold174|size478105:hit:25842:3.12.0.2;Target=TRINITY_DN27818_c0_g1_i1 1 941 +;Gap=M943
scaffold174|size478105	blastn	expressed_sequence_match	250387	255390	2401	-	.	ID=scaffold174|size478105:hit:25843:3.12.0.2;Name=TRINITY_DN16718_c0_g1_i1;score=2401
scaffold174|size478105	blastn	match_part	252954	255390	2401	-	.	ID=scaffold174|size478105:hsp:49536:3.12.0.2;Parent=scaffold174|size478105:hit:25843:3.12.0.2;Target=TRINITY_DN16718_c0_g1_i1 1 2437 +;Gap=M2437
scaffold174|size478105	blastn	match_part	252178	252840	663	-	.	ID=scaffold174|size478105:hsp:49537:3.12.0.2;Parent=scaffold174|size478105:hit:25843:3.12.0.2;Target=TRINITY_DN16718_c0_g1_i1 2435 3097 +;Gap=M663
scaffold174|size478105	blastn	match_part	251357	252087	725	-	.	ID=scaffold174|size478105:hsp:49538:3.12.0.2;Parent=scaffold174|size478105:hit:25843:3.12.0.2;Target=TRINITY_DN16718_c0_g1_i1 3098 3828 +;Gap=M731
scaffold174|size478105	blastn	match_part	250387	251253	867	-	.	ID=scaffold174|size478105:hsp:49539:3.12.0.2;Parent=scaffold174|size478105:hit:25843:3.12.0.2;Target=TRINITY_DN16718_c0_g1_i1 3829 4695 +;Gap=M867
scaffold174|size478105	blastn	expressed_sequence_match	246339	250467	3398	+	.	ID=scaffold174|size478105:hit:25844:3.12.0.2;Name=TRINITY_DN14870_c0_g1_i3;score=3398
scaffold174|size478105	blastn	match_part	246339	249882	3398	+	.	ID=scaffold174|size478105:hsp:49540:3.12.0.2;Parent=scaffold174|size478105:hit:25844:3.12.0.2;Target=TRINITY_DN14870_c0_g1_i3 1 3553 +;Gap=M3544
scaffold174|size478105	blastn	match_part	249951	250467	517	+	.	ID=scaffold174|size478105:hsp:49541:3.12.0.2;Parent=scaffold174|size478105:hit:25844:3.12.0.2;Target=TRINITY_DN14870_c0_g1_i3 3552 4068 +;Gap=M517
scaffold174|size478105	blastn	expressed_sequence_match	246339	250467	3983	+	.	ID=scaffold174|size478105:hit:25845:3.12.0.2;Name=TRINITY_DN14870_c0_g1_i4;score=3983
scaffold174|size478105	blastn	match_part	246339	250467	3983	+	.	ID=scaffold174|size478105:hsp:49542:3.12.0.2;Parent=scaffold174|size478105:hit:25845:3.12.0.2;Target=TRINITY_DN14870_c0_g1_i4 1 4138 +;Gap=M4129
scaffold174|size478105	blastn	expressed_sequence_match	250459	251339	870	-	.	ID=scaffold174|size478105:hit:25846:3.12.0.2;Name=TRINITY_DN8741_c0_g1_i1;score=870
scaffold174|size478105	blastn	match_part	250459	251339	870	-	.	ID=scaffold174|size478105:hsp:49543:3.12.0.2;Parent=scaffold174|size478105:hit:25846:3.12.0.2;Target=TRINITY_DN8741_c0_g1_i1 1 880 +;Gap=M881
scaffold174|size478105	blastn	expressed_sequence_match	250459	255968	2961	-	.	ID=scaffold174|size478105:hit:25847:3.12.0.2;Name=TRINITY_DN8741_c0_g2_i1;score=2961
scaffold174|size478105	blastn	match_part	252954	255968	2961	-	.	ID=scaffold174|size478105:hsp:49544:3.12.0.2;Parent=scaffold174|size478105:hit:25847:3.12.0.2;Target=TRINITY_DN8741_c0_g2_i1 1 3015 +;Gap=M3015
scaffold174|size478105	blastn	match_part	252178	252840	663	-	.	ID=scaffold174|size478105:hsp:49545:3.12.0.2;Parent=scaffold174|size478105:hit:25847:3.12.0.2;Target=TRINITY_DN8741_c0_g2_i1 3013 3675 +;Gap=M663
scaffold174|size478105	blastn	match_part	251357	252087	731	-	.	ID=scaffold174|size478105:hsp:49546:3.12.0.2;Parent=scaffold174|size478105:hit:25847:3.12.0.2;Target=TRINITY_DN8741_c0_g2_i1 3676 4406 +;Gap=M731
scaffold174|size478105	blastn	match_part	250459	251253	795	-	.	ID=scaffold174|size478105:hsp:49547:3.12.0.2;Parent=scaffold174|size478105:hit:25847:3.12.0.2;Target=TRINITY_DN8741_c0_g2_i1 4407 5201 +;Gap=M795
scaffold174|size478105	blastn	expressed_sequence_match	254358	256040	1552	+	.	ID=scaffold174|size478105:hit:25848:3.12.0.2;Name=TRINITY_DN13451_c0_g1_i1;score=1552
scaffold174|size478105	blastn	match_part	254358	256040	1552	+	.	ID=scaffold174|size478105:hsp:49548:3.12.0.2;Parent=scaffold174|size478105:hit:25848:3.12.0.2;Target=TRINITY_DN13451_c0_g1_i1 1 1677 +;Gap=M1683
scaffold174|size478105	blastn	expressed_sequence_match	257045	263829	489	+	.	ID=scaffold174|size478105:hit:25849:3.12.0.2;Name=TRINITY_DN8772_c0_g1_i1;score=489
scaffold174|size478105	blastn	match_part	257045	257575	489	+	.	ID=scaffold174|size478105:hsp:49549:3.12.0.2;Parent=scaffold174|size478105:hit:25849:3.12.0.2;Target=TRINITY_DN8772_c0_g1_i1 114 644 +;Gap=M531
scaffold174|size478105	blastn	match_part	257664	260624	2914	+	.	ID=scaffold174|size478105:hsp:49550:3.12.0.2;Parent=scaffold174|size478105:hit:25849:3.12.0.2;Target=TRINITY_DN8772_c0_g1_i1 641 3607 +;Gap=M2961
scaffold174|size478105	blastn	match_part	260723	261436	708	+	.	ID=scaffold174|size478105:hsp:49551:3.12.0.2;Parent=scaffold174|size478105:hit:25849:3.12.0.2;Target=TRINITY_DN8772_c0_g1_i1 3607 4320 +;Gap=M714
scaffold174|size478105	blastn	match_part	261517	263829	2301	+	.	ID=scaffold174|size478105:hsp:49552:3.12.0.2;Parent=scaffold174|size478105:hit:25849:3.12.0.2;Target=TRINITY_DN8772_c0_g1_i1 4319 6631 +;Gap=M2313
scaffold174|size478105	blastn	expressed_sequence_match	257044	259039	1960	+	.	ID=scaffold174|size478105:hit:25850:3.12.0.2;Name=TRINITY_DN17669_c0_g1_i1;score=1960
scaffold174|size478105	blastn	match_part	257044	259039	1960	+	.	ID=scaffold174|size478105:hsp:49553:3.12.0.2;Parent=scaffold174|size478105:hit:25850:3.12.0.2;Target=TRINITY_DN17669_c0_g1_i1 1 1996 +;Gap=M1996
scaffold174|size478105	blastn	expressed_sequence_match	263716	263914	193	+	.	ID=scaffold174|size478105:hit:25851:3.12.0.2;Name=TRINITY_DN23966_c0_g1_i1;score=193
scaffold174|size478105	blastn	match_part	263716	263914	193	+	.	ID=scaffold174|size478105:hsp:49554:3.12.0.2;Parent=scaffold174|size478105:hit:25851:3.12.0.2;Target=TRINITY_DN23966_c0_g1_i1 4 202 +;Gap=M199
scaffold174|size478105	blastn	expressed_sequence_match	257045	263829	489	+	.	ID=scaffold174|size478105:hit:25852:3.12.0.2;Name=TRINITY_DN8772_c0_g1_i2;score=489
scaffold174|size478105	blastn	match_part	257045	257575	489	+	.	ID=scaffold174|size478105:hsp:49555:3.12.0.2;Parent=scaffold174|size478105:hit:25852:3.12.0.2;Target=TRINITY_DN8772_c0_g1_i2 114 644 +;Gap=M531
scaffold174|size478105	blastn	match_part	257664	260624	2914	+	.	ID=scaffold174|size478105:hsp:49556:3.12.0.2;Parent=scaffold174|size478105:hit:25852:3.12.0.2;Target=TRINITY_DN8772_c0_g1_i2 641 3607 +;Gap=M2961
scaffold174|size478105	blastn	match_part	260723	263829	3089	+	.	ID=scaffold174|size478105:hsp:49557:3.12.0.2;Parent=scaffold174|size478105:hit:25852:3.12.0.2;Target=TRINITY_DN8772_c0_g1_i2 3607 6713 +;Gap=M3107
scaffold174|size478105	blastn	expressed_sequence_match	264126	268213	4030	-	.	ID=scaffold174|size478105:hit:25853:3.12.0.2;Name=TRINITY_DN6589_c0_g1_i1;score=4030
scaffold174|size478105	blastn	match_part	264126	268213	4030	-	.	ID=scaffold174|size478105:hsp:49558:3.12.0.2;Parent=scaffold174|size478105:hit:25853:3.12.0.2;Target=TRINITY_DN6589_c0_g1_i1 86 4179 +;Gap=M4088
scaffold174|size478105	blastn	expressed_sequence_match	264131	266730	2103	+	.	ID=scaffold174|size478105:hit:25854:3.12.0.2;Name=TRINITY_DN13297_c0_g1_i1;score=2103
scaffold174|size478105	blastn	match_part	264131	266239	2103	+	.	ID=scaffold174|size478105:hsp:49559:3.12.0.2;Parent=scaffold174|size478105:hit:25854:3.12.0.2;Target=TRINITY_DN13297_c0_g1_i1 1 2109 +;Gap=M2109
scaffold174|size478105	blastn	match_part	266342	266730	383	+	.	ID=scaffold174|size478105:hsp:49560:3.12.0.2;Parent=scaffold174|size478105:hit:25854:3.12.0.2;Target=TRINITY_DN13297_c0_g1_i1 2108 2496 +;Gap=M389
scaffold174|size478105	blastn	expressed_sequence_match	273813	274430	432	+	.	ID=scaffold174|size478105:hit:25855:3.12.0.2;Name=TRINITY_DN335_c0_g1_i1;score=432
scaffold174|size478105	blastn	match_part	273813	274430	432	+	.	ID=scaffold174|size478105:hsp:49561:3.12.0.2;Parent=scaffold174|size478105:hit:25855:3.12.0.2;Target=TRINITY_DN335_c0_g1_i1 27 644 +;Gap=M618
scaffold174|size478105	blastn	expressed_sequence_match	275261	275490	152	-	.	ID=scaffold174|size478105:hit:25856:3.12.0.2;Name=TRINITY_DN9915_c2_g5_i1;score=152
scaffold174|size478105	blastn	match_part	275261	275490	152	-	.	ID=scaffold174|size478105:hsp:49562:3.12.0.2;Parent=scaffold174|size478105:hit:25856:3.12.0.2;Target=TRINITY_DN9915_c2_g5_i1 126 355 +;Gap=M230
scaffold174|size478105	blastn	expressed_sequence_match	275588	275793	148	-	.	ID=scaffold174|size478105:hit:25857:3.12.0.2;Name=TRINITY_DN9915_c2_g19_i1;score=148
scaffold174|size478105	blastn	match_part	275588	275793	148	-	.	ID=scaffold174|size478105:hsp:49563:3.12.0.2;Parent=scaffold174|size478105:hit:25857:3.12.0.2;Target=TRINITY_DN9915_c2_g19_i1 3 209 +;Gap=M206
scaffold174|size478105	blastn	expressed_sequence_match	275773	275963	107	-	.	ID=scaffold174|size478105:hit:25858:3.12.0.2;Name=TRINITY_DN5576_c0_g3_i1;score=107
scaffold174|size478105	blastn	match_part	275773	275963	107	-	.	ID=scaffold174|size478105:hsp:49564:3.12.0.2;Parent=scaffold174|size478105:hit:25858:3.12.0.2;Target=TRINITY_DN5576_c0_g3_i1 1 191 +;Gap=M191
scaffold174|size478105	blastn	expressed_sequence_match	276214	276686	55	-	.	ID=scaffold174|size478105:hit:25859:3.12.0.2;Name=TRINITY_DN9915_c2_g25_i1;score=55
scaffold174|size478105	blastn	match_part	276626	276686	55	-	.	ID=scaffold174|size478105:hsp:49565:3.12.0.2;Parent=scaffold174|size478105:hit:25859:3.12.0.2;Target=TRINITY_DN9915_c2_g25_i1 1 61 +;Gap=M61
scaffold174|size478105	blastn	match_part	276214	276622	225	-	.	ID=scaffold174|size478105:hsp:49566:3.12.0.2;Parent=scaffold174|size478105:hit:25859:3.12.0.2;Target=TRINITY_DN9915_c2_g25_i1 100 509 +;Gap=M409
scaffold174|size478105	blastn	expressed_sequence_match	272436	272651	124	-	.	ID=scaffold174|size478105:hit:25860:3.12.0.2;Name=TRINITY_DN8624_c0_g1_i1;score=124
scaffold174|size478105	blastn	match_part	272436	272651	124	-	.	ID=scaffold174|size478105:hsp:49567:3.12.0.2;Parent=scaffold174|size478105:hit:25860:3.12.0.2;Target=TRINITY_DN8624_c0_g1_i1 4 221 +;Gap=M216
scaffold174|size478105	blastn	expressed_sequence_match	274933	275214	114	-	.	ID=scaffold174|size478105:hit:25861:3.12.0.2;Name=TRINITY_DN12418_c0_g1_i1;score=114
scaffold174|size478105	blastn	match_part	274933	275214	114	-	.	ID=scaffold174|size478105:hsp:49568:3.12.0.2;Parent=scaffold174|size478105:hit:25861:3.12.0.2;Target=TRINITY_DN12418_c0_g1_i1 5 286 +;Gap=M282
scaffold174|size478105	blastn	expressed_sequence_match	274426	274556	101	-	.	ID=scaffold174|size478105:hit:25862:3.12.0.2;Name=TRINITY_DN15798_c0_g1_i1;score=101
scaffold174|size478105	blastn	match_part	274426	274556	101	-	.	ID=scaffold174|size478105:hsp:49569:3.12.0.2;Parent=scaffold174|size478105:hit:25862:3.12.0.2;Target=TRINITY_DN15798_c0_g1_i1 131 261 +;Gap=M131
scaffold174|size478105	blastn	expressed_sequence_match	276626	276791	90	-	.	ID=scaffold174|size478105:hit:25863:3.12.0.2;Name=TRINITY_DN18025_c0_g1_i1;score=90
scaffold174|size478105	blastn	match_part	276626	276791	90	-	.	ID=scaffold174|size478105:hsp:49570:3.12.0.2;Parent=scaffold174|size478105:hit:25863:3.12.0.2;Target=TRINITY_DN18025_c0_g1_i1 1 167 +;Gap=M166
scaffold174|size478105	blastn	expressed_sequence_match	271868	276498	923	-	.	ID=scaffold174|size478105:hit:25864:3.12.0.2;Name=TRINITY_DN18025_c6_g2_i1;score=923
scaffold174|size478105	blastn	match_part	274933	276498	923	-	.	ID=scaffold174|size478105:hsp:49571:3.12.0.2;Parent=scaffold174|size478105:hit:25864:3.12.0.2;Target=TRINITY_DN18025_c6_g2_i1 1 1561 +;Gap=M1566
scaffold174|size478105	blastn	match_part	272305	274565	1581	-	.	ID=scaffold174|size478105:hsp:49572:3.12.0.2;Parent=scaffold174|size478105:hit:25864:3.12.0.2;Target=TRINITY_DN18025_c6_g2_i1 1929 4191 +;Gap=M2261
scaffold174|size478105	blastn	match_part	271868	272078	175	-	.	ID=scaffold174|size478105:hsp:49573:3.12.0.2;Parent=scaffold174|size478105:hit:25864:3.12.0.2;Target=TRINITY_DN18025_c6_g2_i1 4417 4627 +;Gap=M211
scaffold174|size478105	blastn	expressed_sequence_match	276414	276595	128	-	.	ID=scaffold174|size478105:hit:25865:3.12.0.2;Name=TRINITY_DN9915_c2_g8_i1;score=128
scaffold174|size478105	blastn	match_part	276414	276595	128	-	.	ID=scaffold174|size478105:hsp:49574:3.12.0.2;Parent=scaffold174|size478105:hit:25865:3.12.0.2;Target=TRINITY_DN9915_c2_g8_i1 1 182 +;Gap=M182
scaffold174|size478105	blastn	expressed_sequence_match	276534	276778	107	-	.	ID=scaffold174|size478105:hit:25866:3.12.0.2;Name=TRINITY_DN9915_c2_g39_i1;score=107
scaffold174|size478105	blastn	match_part	276626	276778	107	-	.	ID=scaffold174|size478105:hsp:49575:3.12.0.2;Parent=scaffold174|size478105:hit:25866:3.12.0.2;Target=TRINITY_DN9915_c2_g39_i1 11 164 +;Gap=M153
scaffold174|size478105	blastn	match_part	276534	276625	56	-	.	ID=scaffold174|size478105:hsp:49576:3.12.0.2;Parent=scaffold174|size478105:hit:25866:3.12.0.2;Target=TRINITY_DN9915_c2_g39_i1 200 291 +;Gap=M92
scaffold174|size478105	blastn	expressed_sequence_match	276138	276353	102	-	.	ID=scaffold174|size478105:hit:25867:3.12.0.2;Name=TRINITY_DN15670_c2_g1_i1;score=102
scaffold174|size478105	blastn	match_part	276138	276353	102	-	.	ID=scaffold174|size478105:hsp:49577:3.12.0.2;Parent=scaffold174|size478105:hit:25867:3.12.0.2;Target=TRINITY_DN15670_c2_g1_i1 127 342 +;Gap=M216
scaffold174|size478105	blastn	expressed_sequence_match	272305	273352	614	+	.	ID=scaffold174|size478105:hit:25868:3.12.0.2;Name=TRINITY_DN3754_c0_g1_i1;score=614
scaffold174|size478105	blastn	match_part	272305	273352	614	+	.	ID=scaffold174|size478105:hsp:49578:3.12.0.2;Parent=scaffold174|size478105:hit:25868:3.12.0.2;Target=TRINITY_DN3754_c0_g1_i1 195 1244 +;Gap=M1048
scaffold174|size478105	blastn	expressed_sequence_match	276027	276579	393	-	.	ID=scaffold174|size478105:hit:25869:3.12.0.2;Name=TRINITY_DN9915_c2_g1_i1;score=393
scaffold174|size478105	blastn	match_part	276027	276579	393	-	.	ID=scaffold174|size478105:hsp:49579:3.12.0.2;Parent=scaffold174|size478105:hit:25869:3.12.0.2;Target=TRINITY_DN9915_c2_g1_i1 1 554 +;Gap=M553
scaffold174|size478105	blastn	expressed_sequence_match	276557	276933	184	-	.	ID=scaffold174|size478105:hit:25870:3.12.0.2;Name=TRINITY_DN9915_c2_g38_i2;score=184
scaffold174|size478105	blastn	match_part	276626	276933	184	-	.	ID=scaffold174|size478105:hsp:49580:3.12.0.2;Parent=scaffold174|size478105:hit:25870:3.12.0.2;Target=TRINITY_DN9915_c2_g38_i2 41 349 +;Gap=M308
scaffold174|size478105	blastn	match_part	276557	276625	51	-	.	ID=scaffold174|size478105:hsp:49581:3.12.0.2;Parent=scaffold174|size478105:hit:25870:3.12.0.2;Target=TRINITY_DN9915_c2_g38_i2 385 453 +;Gap=M69
scaffold174|size478105	blastn	expressed_sequence_match	275261	275490	170	-	.	ID=scaffold174|size478105:hit:25871:3.12.0.2;Name=TRINITY_DN9915_c2_g29_i1;score=170
scaffold174|size478105	blastn	match_part	275261	275490	170	-	.	ID=scaffold174|size478105:hsp:49582:3.12.0.2;Parent=scaffold174|size478105:hit:25871:3.12.0.2;Target=TRINITY_DN9915_c2_g29_i1 126 355 +;Gap=M230
scaffold174|size478105	blastn	expressed_sequence_match	275955	276172	158	+	.	ID=scaffold174|size478105:hit:25872:3.12.0.2;Name=TRINITY_DN5662_c0_g1_i1;score=158
scaffold174|size478105	blastn	match_part	275955	276172	158	+	.	ID=scaffold174|size478105:hsp:49583:3.12.0.2;Parent=scaffold174|size478105:hit:25872:3.12.0.2;Target=TRINITY_DN5662_c0_g1_i1 4 221 +;Gap=M218
scaffold174|size478105	blastn	expressed_sequence_match	274974	275168	81	-	.	ID=scaffold174|size478105:hit:25873:3.12.0.2;Name=TRINITY_DN10017_c0_g1_i1;score=81
scaffold174|size478105	blastn	match_part	274974	275168	81	-	.	ID=scaffold174|size478105:hsp:49584:3.12.0.2;Parent=scaffold174|size478105:hit:25873:3.12.0.2;Target=TRINITY_DN10017_c0_g1_i1 7 201 +;Gap=M195
scaffold174|size478105	blastn	expressed_sequence_match	275261	275741	304	-	.	ID=scaffold174|size478105:hit:25874:3.12.0.2;Name=TRINITY_DN9915_c2_g32_i1;score=304
scaffold174|size478105	blastn	match_part	275261	275741	304	-	.	ID=scaffold174|size478105:hsp:49585:3.12.0.2;Parent=scaffold174|size478105:hit:25874:3.12.0.2;Target=TRINITY_DN9915_c2_g32_i1 1 475 +;Gap=M481
scaffold174|size478105	blastn	expressed_sequence_match	275773	276101	263	-	.	ID=scaffold174|size478105:hit:25875:3.12.0.2;Name=TRINITY_DN9915_c2_g43_i1;score=263
scaffold174|size478105	blastn	match_part	275773	276101	263	-	.	ID=scaffold174|size478105:hsp:49586:3.12.0.2;Parent=scaffold174|size478105:hit:25875:3.12.0.2;Target=TRINITY_DN9915_c2_g43_i1 1 329 +;Gap=M329
scaffold174|size478105	blastn	expressed_sequence_match	276167	276545	261	-	.	ID=scaffold174|size478105:hit:25876:3.12.0.2;Name=TRINITY_DN9915_c2_g1_i2;score=261
scaffold174|size478105	blastn	match_part	276167	276545	261	-	.	ID=scaffold174|size478105:hsp:49587:3.12.0.2;Parent=scaffold174|size478105:hit:25876:3.12.0.2;Target=TRINITY_DN9915_c2_g1_i2 1 380 +;Gap=M379
scaffold174|size478105	blastn	expressed_sequence_match	275806	276036	207	-	.	ID=scaffold174|size478105:hit:25877:3.12.0.2;Name=TRINITY_DN9915_c2_g10_i1;score=207
scaffold174|size478105	blastn	match_part	275806	276036	207	-	.	ID=scaffold174|size478105:hsp:49588:3.12.0.2;Parent=scaffold174|size478105:hit:25877:3.12.0.2;Target=TRINITY_DN9915_c2_g10_i1 6 236 +;Gap=M231
scaffold174|size478105	blastn	expressed_sequence_match	275955	276172	158	+	.	ID=scaffold174|size478105:hit:25878:3.12.0.2;Name=TRINITY_DN5662_c0_g1_i2;score=158
scaffold174|size478105	blastn	match_part	275955	276172	158	+	.	ID=scaffold174|size478105:hsp:49589:3.12.0.2;Parent=scaffold174|size478105:hit:25878:3.12.0.2;Target=TRINITY_DN5662_c0_g1_i2 7 224 +;Gap=M218
scaffold174|size478105	blastn	expressed_sequence_match	275490	275665	124	-	.	ID=scaffold174|size478105:hit:25879:3.12.0.2;Name=TRINITY_DN6466_c0_g4_i1;score=124
scaffold174|size478105	blastn	match_part	275490	275665	124	-	.	ID=scaffold174|size478105:hsp:49590:3.12.0.2;Parent=scaffold174|size478105:hit:25879:3.12.0.2;Target=TRINITY_DN6466_c0_g4_i1 6 182 +;Gap=M176
scaffold174|size478105	blastn	expressed_sequence_match	276193	276327	63	-	.	ID=scaffold174|size478105:hit:25880:3.12.0.2;Name=TRINITY_DN3278_c0_g1_i1;score=63
scaffold174|size478105	blastn	match_part	276193	276327	63	-	.	ID=scaffold174|size478105:hsp:49591:3.12.0.2;Parent=scaffold174|size478105:hit:25880:3.12.0.2;Target=TRINITY_DN3278_c0_g1_i1 1 135 +;Gap=M135
scaffold174|size478105	blastn	expressed_sequence_match	273895	274007	53	-	.	ID=scaffold174|size478105:hit:25881:3.12.0.2;Name=TRINITY_DN10019_c0_g1_i1;score=53
scaffold174|size478105	blastn	match_part	273895	274007	53	-	.	ID=scaffold174|size478105:hsp:49592:3.12.0.2;Parent=scaffold174|size478105:hit:25881:3.12.0.2;Target=TRINITY_DN10019_c0_g1_i1 40 152 +;Gap=M113
scaffold174|size478105	blastn	expressed_sequence_match	273180	273406	53	-	.	ID=scaffold174|size478105:hit:25882:3.12.0.2;Name=TRINITY_DN19319_c0_g1_i1;score=53
scaffold174|size478105	blastn	match_part	273180	273406	53	-	.	ID=scaffold174|size478105:hsp:49593:3.12.0.2;Parent=scaffold174|size478105:hit:25882:3.12.0.2;Target=TRINITY_DN19319_c0_g1_i1 1 227 +;Gap=M227
scaffold174|size478105	blastn	expressed_sequence_match	276027	276625	74	-	.	ID=scaffold174|size478105:hit:25883:3.12.0.2;Name=TRINITY_DN9915_c2_g1_i3;score=74
scaffold174|size478105	blastn	match_part	276504	276625	74	-	.	ID=scaffold174|size478105:hsp:49594:3.12.0.2;Parent=scaffold174|size478105:hit:25883:3.12.0.2;Target=TRINITY_DN9915_c2_g1_i3 56 177 +;Gap=M122
scaffold174|size478105	blastn	match_part	276027	276477	297	-	.	ID=scaffold174|size478105:hsp:49595:3.12.0.2;Parent=scaffold174|size478105:hit:25883:3.12.0.2;Target=TRINITY_DN9915_c2_g1_i3 177 628 +;Gap=M451
scaffold174|size478105	blastn	expressed_sequence_match	273254	273550	255	-	.	ID=scaffold174|size478105:hit:25884:3.12.0.2;Name=TRINITY_DN1851_c0_g1_i1;score=255
scaffold174|size478105	blastn	match_part	273254	273550	255	-	.	ID=scaffold174|size478105:hsp:49596:3.12.0.2;Parent=scaffold174|size478105:hit:25884:3.12.0.2;Target=TRINITY_DN1851_c0_g1_i1 1 297 +;Gap=M297
scaffold174|size478105	blastn	expressed_sequence_match	276027	276317	207	-	.	ID=scaffold174|size478105:hit:25885:3.12.0.2;Name=TRINITY_DN9915_c2_g11_i1;score=207
scaffold174|size478105	blastn	match_part	276027	276317	207	-	.	ID=scaffold174|size478105:hsp:49597:3.12.0.2;Parent=scaffold174|size478105:hit:25885:3.12.0.2;Target=TRINITY_DN9915_c2_g11_i1 1 291 +;Gap=M291
scaffold174|size478105	blastn	expressed_sequence_match	275746	275995	166	-	.	ID=scaffold174|size478105:hit:25886:3.12.0.2;Name=TRINITY_DN9915_c2_g32_i2;score=166
scaffold174|size478105	blastn	match_part	275746	275995	166	-	.	ID=scaffold174|size478105:hsp:49598:3.12.0.2;Parent=scaffold174|size478105:hit:25886:3.12.0.2;Target=TRINITY_DN9915_c2_g32_i2 5 254 +;Gap=M250
scaffold174|size478105	blastn	expressed_sequence_match	276414	276734	91	-	.	ID=scaffold174|size478105:hit:25887:3.12.0.2;Name=TRINITY_DN9915_c2_g45_i1;score=91
scaffold174|size478105	blastn	match_part	276626	276734	91	-	.	ID=scaffold174|size478105:hsp:49599:3.12.0.2;Parent=scaffold174|size478105:hit:25887:3.12.0.2;Target=TRINITY_DN9915_c2_g45_i1 1 109 +;Gap=M109
scaffold174|size478105	blastn	match_part	276414	276625	158	-	.	ID=scaffold174|size478105:hsp:49600:3.12.0.2;Parent=scaffold174|size478105:hit:25887:3.12.0.2;Target=TRINITY_DN9915_c2_g45_i1 145 356 +;Gap=M212
scaffold174|size478105	blastn	expressed_sequence_match	275385	275598	113	-	.	ID=scaffold174|size478105:hit:25888:3.12.0.2;Name=TRINITY_DN6466_c0_g5_i1;score=113
scaffold174|size478105	blastn	match_part	275385	275598	113	-	.	ID=scaffold174|size478105:hsp:49601:3.12.0.2;Parent=scaffold174|size478105:hit:25888:3.12.0.2;Target=TRINITY_DN6466_c0_g5_i1 7 213 +;Gap=M214
scaffold174|size478105	blastn	expressed_sequence_match	276374	276550	111	+	.	ID=scaffold174|size478105:hit:25889:3.12.0.2;Name=TRINITY_DN6014_c0_g1_i1;score=111
scaffold174|size478105	blastn	match_part	276374	276550	111	+	.	ID=scaffold174|size478105:hsp:49602:3.12.0.2;Parent=scaffold174|size478105:hit:25889:3.12.0.2;Target=TRINITY_DN6014_c0_g1_i1 12 188 +;Gap=M177
scaffold174|size478105	blastn	expressed_sequence_match	275508	275668	85	-	.	ID=scaffold174|size478105:hit:25890:3.12.0.2;Name=TRINITY_DN8689_c0_g1_i1;score=85
scaffold174|size478105	blastn	match_part	275508	275668	85	-	.	ID=scaffold174|size478105:hsp:49603:3.12.0.2;Parent=scaffold174|size478105:hit:25890:3.12.0.2;Target=TRINITY_DN8689_c0_g1_i1 1 162 +;Gap=M161
scaffold174|size478105	blastn	expressed_sequence_match	275644	275995	190	-	.	ID=scaffold174|size478105:hit:25891:3.12.0.2;Name=TRINITY_DN9915_c2_g32_i4;score=190
scaffold174|size478105	blastn	match_part	275644	275995	190	-	.	ID=scaffold174|size478105:hsp:49604:3.12.0.2;Parent=scaffold174|size478105:hit:25891:3.12.0.2;Target=TRINITY_DN9915_c2_g32_i4 5 356 +;Gap=M352
scaffold174|size478105	blastn	expressed_sequence_match	275575	275793	173	-	.	ID=scaffold174|size478105:hit:25892:3.12.0.2;Name=TRINITY_DN9915_c2_g46_i1;score=173
scaffold174|size478105	blastn	match_part	275575	275793	173	-	.	ID=scaffold174|size478105:hsp:49605:3.12.0.2;Parent=scaffold174|size478105:hit:25892:3.12.0.2;Target=TRINITY_DN9915_c2_g46_i1 3 222 +;Gap=M219
scaffold174|size478105	blastn	expressed_sequence_match	276181	276391	171	-	.	ID=scaffold174|size478105:hit:25893:3.12.0.2;Name=TRINITY_DN9915_c2_g1_i4;score=171
scaffold174|size478105	blastn	match_part	276181	276391	171	-	.	ID=scaffold174|size478105:hsp:49606:3.12.0.2;Parent=scaffold174|size478105:hit:25893:3.12.0.2;Target=TRINITY_DN9915_c2_g1_i4 1 212 +;Gap=M211
scaffold174|size478105	blastn	expressed_sequence_match	275385	275705	162	-	.	ID=scaffold174|size478105:hit:25894:3.12.0.2;Name=TRINITY_DN6466_c0_g7_i1;score=162
scaffold174|size478105	blastn	match_part	275385	275705	162	-	.	ID=scaffold174|size478105:hsp:49607:3.12.0.2;Parent=scaffold174|size478105:hit:25894:3.12.0.2;Target=TRINITY_DN6466_c0_g7_i1 1 315 +;Gap=M321
scaffold174|size478105	blastn	expressed_sequence_match	275955	276150	154	-	.	ID=scaffold174|size478105:hit:25895:3.12.0.2;Name=TRINITY_DN12744_c0_g1_i1;score=154
scaffold174|size478105	blastn	match_part	275955	276150	154	-	.	ID=scaffold174|size478105:hsp:49608:3.12.0.2;Parent=scaffold174|size478105:hit:25895:3.12.0.2;Target=TRINITY_DN12744_c0_g1_i1 4 199 +;Gap=M196
scaffold174|size478105	blastn	expressed_sequence_match	275522	275742	125	-	.	ID=scaffold174|size478105:hit:25896:3.12.0.2;Name=TRINITY_DN7047_c0_g1_i1;score=125
scaffold174|size478105	blastn	match_part	275522	275742	125	-	.	ID=scaffold174|size478105:hsp:49609:3.12.0.2;Parent=scaffold174|size478105:hit:25896:3.12.0.2;Target=TRINITY_DN7047_c0_g1_i1 1 221 +;Gap=M221
scaffold174|size478105	blastn	expressed_sequence_match	275508	275668	91	-	.	ID=scaffold174|size478105:hit:25897:3.12.0.2;Name=TRINITY_DN8689_c0_g2_i1;score=91
scaffold174|size478105	blastn	match_part	275508	275668	91	-	.	ID=scaffold174|size478105:hsp:49610:3.12.0.2;Parent=scaffold174|size478105:hit:25897:3.12.0.2;Target=TRINITY_DN8689_c0_g2_i1 1 162 +;Gap=M161
scaffold174|size478105	blastn	expressed_sequence_match	276230	276514	60	-	.	ID=scaffold174|size478105:hit:25898:3.12.0.2;Name=TRINITY_DN3384_c0_g1_i1;score=60
scaffold174|size478105	blastn	match_part	276230	276514	60	-	.	ID=scaffold174|size478105:hsp:49611:3.12.0.2;Parent=scaffold174|size478105:hit:25898:3.12.0.2;Target=TRINITY_DN3384_c0_g1_i1 30 314 +;Gap=M285
scaffold174|size478105	blastn	expressed_sequence_match	275349	275443	59	-	.	ID=scaffold174|size478105:hit:25899:3.12.0.2;Name=TRINITY_DN12038_c1_g1_i1;score=59
scaffold174|size478105	blastn	match_part	275349	275443	59	-	.	ID=scaffold174|size478105:hsp:49612:3.12.0.2;Parent=scaffold174|size478105:hit:25899:3.12.0.2;Target=TRINITY_DN12038_c1_g1_i1 118 212 +;Gap=M95
scaffold174|size478105	blastn	expressed_sequence_match	275261	275764	279	-	.	ID=scaffold174|size478105:hit:25900:3.12.0.2;Name=TRINITY_DN9915_c2_g32_i5;score=279
scaffold174|size478105	blastn	match_part	275261	275764	279	-	.	ID=scaffold174|size478105:hsp:49613:3.12.0.2;Parent=scaffold174|size478105:hit:25900:3.12.0.2;Target=TRINITY_DN9915_c2_g32_i5 2 499 +;Gap=M504
scaffold174|size478105	blastn	expressed_sequence_match	275680	275930	197	-	.	ID=scaffold174|size478105:hit:25901:3.12.0.2;Name=TRINITY_DN9915_c2_g3_i1;score=197
scaffold174|size478105	blastn	match_part	275680	275930	197	-	.	ID=scaffold174|size478105:hsp:49614:3.12.0.2;Parent=scaffold174|size478105:hit:25901:3.12.0.2;Target=TRINITY_DN9915_c2_g3_i1 1 251 +;Gap=M251
scaffold174|size478105	blastn	expressed_sequence_match	276626	276933	178	-	.	ID=scaffold174|size478105:hit:25902:3.12.0.2;Name=TRINITY_DN9915_c2_g15_i1;score=178
scaffold174|size478105	blastn	match_part	276626	276933	178	-	.	ID=scaffold174|size478105:hsp:49615:3.12.0.2;Parent=scaffold174|size478105:hit:25902:3.12.0.2;Target=TRINITY_DN9915_c2_g15_i1 25 333 +;Gap=M308
scaffold174|size478105	blastn	expressed_sequence_match	276082	276304	127	-	.	ID=scaffold174|size478105:hit:25903:3.12.0.2;Name=TRINITY_DN12050_c0_g1_i1;score=127
scaffold174|size478105	blastn	match_part	276082	276304	127	-	.	ID=scaffold174|size478105:hsp:49616:3.12.0.2;Parent=scaffold174|size478105:hit:25903:3.12.0.2;Target=TRINITY_DN12050_c0_g1_i1 22 244 +;Gap=M223
scaffold174|size478105	blastn	expressed_sequence_match	275773	275975	101	-	.	ID=scaffold174|size478105:hit:25904:3.12.0.2;Name=TRINITY_DN5576_c0_g1_i1;score=101
scaffold174|size478105	blastn	match_part	275773	275975	101	-	.	ID=scaffold174|size478105:hsp:49617:3.12.0.2;Parent=scaffold174|size478105:hit:25904:3.12.0.2;Target=TRINITY_DN5576_c0_g1_i1 12 214 +;Gap=M203
scaffold174|size478105	blastn	expressed_sequence_match	276072	276210	55	-	.	ID=scaffold174|size478105:hit:25905:3.12.0.2;Name=TRINITY_DN12023_c0_g2_i1;score=55
scaffold174|size478105	blastn	match_part	276072	276210	55	-	.	ID=scaffold174|size478105:hsp:49618:3.12.0.2;Parent=scaffold174|size478105:hit:25905:3.12.0.2;Target=TRINITY_DN12023_c0_g2_i1 1 139 +;Gap=M139
scaffold174|size478105	blastn	expressed_sequence_match	275782	276355	412	-	.	ID=scaffold174|size478105:hit:25906:3.12.0.2;Name=TRINITY_DN9915_c2_g33_i1;score=412
scaffold174|size478105	blastn	match_part	275782	276355	412	-	.	ID=scaffold174|size478105:hsp:49619:3.12.0.2;Parent=scaffold174|size478105:hit:25906:3.12.0.2;Target=TRINITY_DN9915_c2_g33_i1 4 577 +;Gap=M574
scaffold174|size478105	blastn	expressed_sequence_match	273460	273822	273	-	.	ID=scaffold174|size478105:hit:25907:3.12.0.2;Name=TRINITY_DN12820_c0_g1_i1;score=273
scaffold174|size478105	blastn	match_part	273460	273822	273	-	.	ID=scaffold174|size478105:hsp:49620:3.12.0.2;Parent=scaffold174|size478105:hit:25907:3.12.0.2;Target=TRINITY_DN12820_c0_g1_i1 1 363 +;Gap=M363
scaffold174|size478105	blastn	expressed_sequence_match	275779	275975	107	-	.	ID=scaffold174|size478105:hit:25908:3.12.0.2;Name=TRINITY_DN5576_c0_g2_i1;score=107
scaffold174|size478105	blastn	match_part	275779	275975	107	-	.	ID=scaffold174|size478105:hsp:49621:3.12.0.2;Parent=scaffold174|size478105:hit:25908:3.12.0.2;Target=TRINITY_DN5576_c0_g2_i1 12 208 +;Gap=M197
scaffold174|size478105	blastn	expressed_sequence_match	276800	276933	98	-	.	ID=scaffold174|size478105:hit:25909:3.12.0.2;Name=TRINITY_DN9915_c2_g16_i1;score=98
scaffold174|size478105	blastn	match_part	276800	276933	98	-	.	ID=scaffold174|size478105:hsp:49622:3.12.0.2;Parent=scaffold174|size478105:hit:25909:3.12.0.2;Target=TRINITY_DN9915_c2_g16_i1 116 249 +;Gap=M134
scaffold174|size478105	blastn	expressed_sequence_match	275715	276005	75	-	.	ID=scaffold174|size478105:hit:25910:3.12.0.2;Name=TRINITY_DN12023_c0_g3_i1;score=75
scaffold174|size478105	blastn	match_part	275715	276005	75	-	.	ID=scaffold174|size478105:hsp:49623:3.12.0.2;Parent=scaffold174|size478105:hit:25910:3.12.0.2;Target=TRINITY_DN12023_c0_g3_i1 1 291 +;Gap=M291
scaffold174|size478105	est2genome	expressed_sequence_match	210187	211154	4777	-	.	ID=scaffold174|size478105:hit:25911:3.12.0.2;Name=TRINITY_DN15690_c0_g1_i2;score=4777
scaffold174|size478105	est2genome	match_part	210187	211154	4777	-	.	ID=scaffold174|size478105:hsp:49624:3.12.0.2;Parent=scaffold174|size478105:hit:25911:3.12.0.2;Target=TRINITY_DN15690_c0_g1_i2 1 968 +;Gap=M968
scaffold174|size478105	est2genome	expressed_sequence_match	210975	211960	4175	-	.	ID=scaffold174|size478105:hit:25912:3.12.0.2;Name=TRINITY_DN15690_c0_g1_i3;score=4175
scaffold174|size478105	est2genome	match_part	211132	211960	4175	-	.	ID=scaffold174|size478105:hsp:49625:3.12.0.2;Parent=scaffold174|size478105:hit:25912:3.12.0.2;Target=TRINITY_DN15690_c0_g1_i3 1 831 +;Gap=M829
scaffold174|size478105	est2genome	match_part	210975	211035	4175	-	.	ID=scaffold174|size478105:hsp:49626:3.12.0.2;Parent=scaffold174|size478105:hit:25912:3.12.0.2;Target=TRINITY_DN15690_c0_g1_i3 832 892 +;Gap=M61
scaffold174|size478105	est2genome	expressed_sequence_match	210953	211258	1446	+	.	ID=scaffold174|size478105:hit:25913:3.12.0.2;Name=TRINITY_DN232_c0_g1_i1;score=1446
scaffold174|size478105	est2genome	match_part	210953	211258	1446	+	.	ID=scaffold174|size478105:hsp:49627:3.12.0.2;Parent=scaffold174|size478105:hit:25913:3.12.0.2;Target=TRINITY_DN232_c0_g1_i1 1 307 -;Gap=M306
scaffold174|size478105	est2genome	expressed_sequence_match	210953	211325	1268	-	.	ID=scaffold174|size478105:hit:25914:3.12.0.2;Name=TRINITY_DN232_c0_g2_i1;score=1268
scaffold174|size478105	est2genome	match_part	211132	211325	1268	-	.	ID=scaffold174|size478105:hsp:49628:3.12.0.2;Parent=scaffold174|size478105:hit:25914:3.12.0.2;Target=TRINITY_DN232_c0_g2_i1 1 195 +;Gap=M194
scaffold174|size478105	est2genome	match_part	210953	211035	1268	-	.	ID=scaffold174|size478105:hsp:49629:3.12.0.2;Parent=scaffold174|size478105:hit:25914:3.12.0.2;Target=TRINITY_DN232_c0_g2_i1 196 278 +;Gap=M83
scaffold174|size478105	est2genome	expressed_sequence_match	210184	211966	7755	-	.	ID=scaffold174|size478105:hit:25915:3.12.0.2;Name=TRINITY_DN7612_c0_g1_i1;score=7755
scaffold174|size478105	est2genome	match_part	211245	211966	7755	-	.	ID=scaffold174|size478105:hsp:49630:3.12.0.2;Parent=scaffold174|size478105:hit:25915:3.12.0.2;Target=TRINITY_DN7612_c0_g1_i1 22 740 +;Gap=M722
scaffold174|size478105	est2genome	match_part	211132	211152	7755	-	.	ID=scaffold174|size478105:hsp:49631:3.12.0.2;Parent=scaffold174|size478105:hit:25915:3.12.0.2;Target=TRINITY_DN7612_c0_g1_i1 741 761 +;Gap=M21
scaffold174|size478105	est2genome	match_part	210184	211035	7755	-	.	ID=scaffold174|size478105:hsp:49632:3.12.0.2;Parent=scaffold174|size478105:hit:25915:3.12.0.2;Target=TRINITY_DN7612_c0_g1_i1 762 1613 +;Gap=M852
scaffold174|size478105	est2genome	expressed_sequence_match	212166	212373	1011	+	.	ID=scaffold174|size478105:hit:25916:3.12.0.2;Name=TRINITY_DN20264_c0_g1_i1;score=1011
scaffold174|size478105	est2genome	match_part	212166	212373	1011	+	.	ID=scaffold174|size478105:hsp:49633:3.12.0.2;Parent=scaffold174|size478105:hit:25916:3.12.0.2;Target=TRINITY_DN20264_c0_g1_i1 1 211 -;Gap=M208
scaffold174|size478105	est2genome	expressed_sequence_match	214070	217368	16306	-	.	ID=scaffold174|size478105:hit:25917:3.12.0.2;Name=TRINITY_DN16647_c0_g1_i1;score=16306
scaffold174|size478105	est2genome	match_part	214070	217368	16306	-	.	ID=scaffold174|size478105:hsp:49634:3.12.0.2;Parent=scaffold174|size478105:hit:25917:3.12.0.2;Target=TRINITY_DN16647_c0_g1_i1 1 3299 +;Gap=M3299
scaffold174|size478105	est2genome	expressed_sequence_match	217079	217503	2125	-	.	ID=scaffold174|size478105:hit:25918:3.12.0.2;Name=TRINITY_DN18147_c0_g1_i1;score=2125
scaffold174|size478105	est2genome	match_part	217079	217503	2125	-	.	ID=scaffold174|size478105:hsp:49635:3.12.0.2;Parent=scaffold174|size478105:hit:25918:3.12.0.2;Target=TRINITY_DN18147_c0_g1_i1 1 425 -;Gap=M425
scaffold174|size478105	est2genome	expressed_sequence_match	212200	215284	14834	+	.	ID=scaffold174|size478105:hit:25919:3.12.0.2;Name=TRINITY_DN9398_c0_g1_i1;score=14834
scaffold174|size478105	est2genome	match_part	212200	212235	14834	+	.	ID=scaffold174|size478105:hsp:49636:3.12.0.2;Parent=scaffold174|size478105:hit:25919:3.12.0.2;Target=TRINITY_DN9398_c0_g1_i1 1 37 +;Gap=M36
scaffold174|size478105	est2genome	match_part	212262	215284	14834	+	.	ID=scaffold174|size478105:hsp:49637:3.12.0.2;Parent=scaffold174|size478105:hit:25919:3.12.0.2;Target=TRINITY_DN9398_c0_g1_i1 38 3059 +;Gap=M3023
scaffold174|size478105	est2genome	expressed_sequence_match	212200	217376	24542	+	.	ID=scaffold174|size478105:hit:25920:3.12.0.2;Name=TRINITY_DN9398_c0_g1_i2;score=24542
scaffold174|size478105	est2genome	match_part	212200	212235	24542	+	.	ID=scaffold174|size478105:hsp:49638:3.12.0.2;Parent=scaffold174|size478105:hit:25920:3.12.0.2;Target=TRINITY_DN9398_c0_g1_i2 1 37 +;Gap=M36
scaffold174|size478105	est2genome	match_part	212262	214374	24542	+	.	ID=scaffold174|size478105:hsp:49639:3.12.0.2;Parent=scaffold174|size478105:hit:25920:3.12.0.2;Target=TRINITY_DN9398_c0_g1_i2 38 2149 +;Gap=M2113
scaffold174|size478105	est2genome	match_part	214479	217376	24542	+	.	ID=scaffold174|size478105:hsp:49640:3.12.0.2;Parent=scaffold174|size478105:hit:25920:3.12.0.2;Target=TRINITY_DN9398_c0_g1_i2 2150 5047 +;Gap=M2898
scaffold174|size478105	est2genome	expressed_sequence_match	212313	214150	9064	+	.	ID=scaffold174|size478105:hit:25921:3.12.0.2;Name=TRINITY_DN14990_c0_g1_i1;score=9064
scaffold174|size478105	est2genome	match_part	212313	214150	9064	+	.	ID=scaffold174|size478105:hsp:49641:3.12.0.2;Parent=scaffold174|size478105:hit:25921:3.12.0.2;Target=TRINITY_DN14990_c0_g1_i1 10 1847 +;Gap=M1838
scaffold174|size478105	est2genome	expressed_sequence_match	218922	220417	6165	-	.	ID=scaffold174|size478105:hit:25922:3.12.0.2;Name=TRINITY_DN7981_c0_g1_i2;score=6165
scaffold174|size478105	est2genome	match_part	219768	220417	6165	-	.	ID=scaffold174|size478105:hsp:49642:3.12.0.2;Parent=scaffold174|size478105:hit:25922:3.12.0.2;Target=TRINITY_DN7981_c0_g1_i2 1 676 +;Gap=M650
scaffold174|size478105	est2genome	match_part	218922	219606	6165	-	.	ID=scaffold174|size478105:hsp:49643:3.12.0.2;Parent=scaffold174|size478105:hit:25922:3.12.0.2;Target=TRINITY_DN7981_c0_g1_i2 677 1361 +;Gap=M685
scaffold174|size478105	est2genome	expressed_sequence_match	218922	220417	6633	-	.	ID=scaffold174|size478105:hit:25923:3.12.0.2;Name=TRINITY_DN7981_c0_g1_i3;score=6633
scaffold174|size478105	est2genome	match_part	219768	220417	6633	-	.	ID=scaffold174|size478105:hsp:49644:3.12.0.2;Parent=scaffold174|size478105:hit:25923:3.12.0.2;Target=TRINITY_DN7981_c0_g1_i3 1 650 +;Gap=M650
scaffold174|size478105	est2genome	match_part	218922	219606	6633	-	.	ID=scaffold174|size478105:hsp:49645:3.12.0.2;Parent=scaffold174|size478105:hit:25923:3.12.0.2;Target=TRINITY_DN7981_c0_g1_i3 651 1335 +;Gap=M685
scaffold174|size478105	est2genome	expressed_sequence_match	218929	220356	5916	-	.	ID=scaffold174|size478105:hit:25924:3.12.0.2;Name=TRINITY_DN15072_c0_g1_i1;score=5916
scaffold174|size478105	est2genome	match_part	219768	220356	5916	-	.	ID=scaffold174|size478105:hsp:49646:3.12.0.2;Parent=scaffold174|size478105:hit:25924:3.12.0.2;Target=TRINITY_DN15072_c0_g1_i1 3 595 +;Gap=M589
scaffold174|size478105	est2genome	match_part	218929	219606	5916	-	.	ID=scaffold174|size478105:hsp:49647:3.12.0.2;Parent=scaffold174|size478105:hit:25924:3.12.0.2;Target=TRINITY_DN15072_c0_g1_i1 596 1273 +;Gap=M678
scaffold174|size478105	est2genome	expressed_sequence_match	219586	220417	4160	-	.	ID=scaffold174|size478105:hit:25925:3.12.0.2;Name=TRINITY_DN7981_c0_g1_i4;score=4160
scaffold174|size478105	est2genome	match_part	219586	220417	4160	-	.	ID=scaffold174|size478105:hsp:49648:3.12.0.2;Parent=scaffold174|size478105:hit:25925:3.12.0.2;Target=TRINITY_DN7981_c0_g1_i4 1 832 +;Gap=M832
scaffold174|size478105	est2genome	expressed_sequence_match	218929	220347	6086	-	.	ID=scaffold174|size478105:hit:25926:3.12.0.2;Name=TRINITY_DN15072_c0_g1_i2;score=6086
scaffold174|size478105	est2genome	match_part	219768	220347	6086	-	.	ID=scaffold174|size478105:hsp:49649:3.12.0.2;Parent=scaffold174|size478105:hit:25926:3.12.0.2;Target=TRINITY_DN15072_c0_g1_i2 2 581 +;Gap=M580
scaffold174|size478105	est2genome	match_part	218929	219606	6086	-	.	ID=scaffold174|size478105:hsp:49650:3.12.0.2;Parent=scaffold174|size478105:hit:25926:3.12.0.2;Target=TRINITY_DN15072_c0_g1_i2 582 1259 +;Gap=M678
scaffold174|size478105	est2genome	expressed_sequence_match	218929	220347	6915	-	.	ID=scaffold174|size478105:hit:25927:3.12.0.2;Name=TRINITY_DN15072_c0_g1_i3;score=6915
scaffold174|size478105	est2genome	match_part	218929	220347	6915	-	.	ID=scaffold174|size478105:hsp:49651:3.12.0.2;Parent=scaffold174|size478105:hit:25927:3.12.0.2;Target=TRINITY_DN15072_c0_g1_i3 2 1420 +;Gap=M1419
scaffold174|size478105	est2genome	expressed_sequence_match	218929	220356	6745	-	.	ID=scaffold174|size478105:hit:25928:3.12.0.2;Name=TRINITY_DN15072_c0_g1_i4;score=6745
scaffold174|size478105	est2genome	match_part	218929	220356	6745	-	.	ID=scaffold174|size478105:hsp:49652:3.12.0.2;Parent=scaffold174|size478105:hit:25928:3.12.0.2;Target=TRINITY_DN15072_c0_g1_i4 3 1434 +;Gap=M1428
scaffold174|size478105	est2genome	expressed_sequence_match	218922	219745	4084	-	.	ID=scaffold174|size478105:hit:25929:3.12.0.2;Name=TRINITY_DN7981_c0_g1_i1;score=4084
scaffold174|size478105	est2genome	match_part	218922	219745	4084	-	.	ID=scaffold174|size478105:hsp:49653:3.12.0.2;Parent=scaffold174|size478105:hit:25929:3.12.0.2;Target=TRINITY_DN7981_c0_g1_i1 1 824 +;Gap=M824
scaffold174|size478105	est2genome	expressed_sequence_match	220445	225041	19345	-	.	ID=scaffold174|size478105:hit:25930:3.12.0.2;Name=TRINITY_DN9300_c0_g1_i1;score=19345
scaffold174|size478105	est2genome	match_part	224982	225041	19345	-	.	ID=scaffold174|size478105:hsp:49654:3.12.0.2;Parent=scaffold174|size478105:hit:25930:3.12.0.2;Target=TRINITY_DN9300_c0_g1_i1 3951 4010 -;Gap=M60
scaffold174|size478105	est2genome	match_part	224466	224888	19345	-	.	ID=scaffold174|size478105:hsp:49655:3.12.0.2;Parent=scaffold174|size478105:hit:25930:3.12.0.2;Target=TRINITY_DN9300_c0_g1_i1 3530 3950 -;Gap=M423
scaffold174|size478105	est2genome	match_part	224231	224299	19345	-	.	ID=scaffold174|size478105:hsp:49656:3.12.0.2;Parent=scaffold174|size478105:hit:25930:3.12.0.2;Target=TRINITY_DN9300_c0_g1_i1 3461 3529 -;Gap=M69
scaffold174|size478105	est2genome	match_part	223776	224102	19345	-	.	ID=scaffold174|size478105:hsp:49657:3.12.0.2;Parent=scaffold174|size478105:hit:25930:3.12.0.2;Target=TRINITY_DN9300_c0_g1_i1 3134 3460 -;Gap=M327
scaffold174|size478105	est2genome	match_part	223425	223663	19345	-	.	ID=scaffold174|size478105:hsp:49658:3.12.0.2;Parent=scaffold174|size478105:hit:25930:3.12.0.2;Target=TRINITY_DN9300_c0_g1_i1 2895 3133 -;Gap=M239
scaffold174|size478105	est2genome	match_part	220445	223325	19345	-	.	ID=scaffold174|size478105:hsp:49659:3.12.0.2;Parent=scaffold174|size478105:hit:25930:3.12.0.2;Target=TRINITY_DN9300_c0_g1_i1 1 2894 -;Gap=M2881
scaffold174|size478105	est2genome	expressed_sequence_match	222680	224818	10477	-	.	ID=scaffold174|size478105:hit:25931:3.12.0.2;Name=TRINITY_DN15189_c0_g1_i6;score=10477
scaffold174|size478105	est2genome	match_part	222680	224818	10477	-	.	ID=scaffold174|size478105:hsp:49660:3.12.0.2;Parent=scaffold174|size478105:hit:25931:3.12.0.2;Target=TRINITY_DN15189_c0_g1_i6 3 2154 +;Gap=M2139
scaffold174|size478105	est2genome	expressed_sequence_match	224467	225697	5531	+	.	ID=scaffold174|size478105:hit:25932:3.12.0.2;Name=TRINITY_DN16125_c0_g1_i4;score=5531
scaffold174|size478105	est2genome	match_part	224467	224876	5531	+	.	ID=scaffold174|size478105:hsp:49661:3.12.0.2;Parent=scaffold174|size478105:hit:25932:3.12.0.2;Target=TRINITY_DN16125_c0_g1_i4 1 410 +;Gap=M410
scaffold174|size478105	est2genome	match_part	224973	225697	5531	+	.	ID=scaffold174|size478105:hsp:49662:3.12.0.2;Parent=scaffold174|size478105:hit:25932:3.12.0.2;Target=TRINITY_DN16125_c0_g1_i4 411 1139 +;Gap=M725
scaffold174|size478105	est2genome	expressed_sequence_match	220445	224716	18591	-	.	ID=scaffold174|size478105:hit:25933:3.12.0.2;Name=TRINITY_DN9300_c0_g1_i3;score=18591
scaffold174|size478105	est2genome	match_part	224231	224716	18591	-	.	ID=scaffold174|size478105:hsp:49663:3.12.0.2;Parent=scaffold174|size478105:hit:25933:3.12.0.2;Target=TRINITY_DN9300_c0_g1_i3 3344 3829 -;Gap=M486
scaffold174|size478105	est2genome	match_part	223776	224102	18591	-	.	ID=scaffold174|size478105:hsp:49664:3.12.0.2;Parent=scaffold174|size478105:hit:25933:3.12.0.2;Target=TRINITY_DN9300_c0_g1_i3 3017 3343 -;Gap=M327
scaffold174|size478105	est2genome	match_part	223425	223663	18591	-	.	ID=scaffold174|size478105:hsp:49665:3.12.0.2;Parent=scaffold174|size478105:hit:25933:3.12.0.2;Target=TRINITY_DN9300_c0_g1_i3 2778 3016 -;Gap=M239
scaffold174|size478105	est2genome	match_part	220944	223325	18591	-	.	ID=scaffold174|size478105:hsp:49666:3.12.0.2;Parent=scaffold174|size478105:hit:25933:3.12.0.2;Target=TRINITY_DN9300_c0_g1_i3 383 2777 -;Gap=M2382
scaffold174|size478105	est2genome	match_part	220445	220826	18591	-	.	ID=scaffold174|size478105:hsp:49667:3.12.0.2;Parent=scaffold174|size478105:hit:25933:3.12.0.2;Target=TRINITY_DN9300_c0_g1_i3 1 382 -;Gap=M382
scaffold174|size478105	est2genome	expressed_sequence_match	220547	222795	10541	+	.	ID=scaffold174|size478105:hit:25934:3.12.0.2;Name=TRINITY_DN16103_c0_g1_i1;score=10541
scaffold174|size478105	est2genome	match_part	220547	220826	10541	+	.	ID=scaffold174|size478105:hsp:49668:3.12.0.2;Parent=scaffold174|size478105:hit:25934:3.12.0.2;Target=TRINITY_DN16103_c0_g1_i1 1 280 +;Gap=M280
scaffold174|size478105	est2genome	match_part	220944	222795	10541	+	.	ID=scaffold174|size478105:hsp:49669:3.12.0.2;Parent=scaffold174|size478105:hit:25934:3.12.0.2;Target=TRINITY_DN16103_c0_g1_i1 281 2132 +;Gap=M1852
scaffold174|size478105	est2genome	expressed_sequence_match	222680	224818	9122	-	.	ID=scaffold174|size478105:hit:25935:3.12.0.2;Name=TRINITY_DN15189_c0_g1_i7;score=9122
scaffold174|size478105	est2genome	match_part	224466	224818	9122	-	.	ID=scaffold174|size478105:hsp:49670:3.12.0.2;Parent=scaffold174|size478105:hit:25935:3.12.0.2;Target=TRINITY_DN15189_c0_g1_i7 3 355 +;Gap=M353
scaffold174|size478105	est2genome	match_part	223425	224299	9122	-	.	ID=scaffold174|size478105:hsp:49671:3.12.0.2;Parent=scaffold174|size478105:hit:25935:3.12.0.2;Target=TRINITY_DN15189_c0_g1_i7 356 1230 +;Gap=M875
scaffold174|size478105	est2genome	match_part	222680	223325	9122	-	.	ID=scaffold174|size478105:hsp:49672:3.12.0.2;Parent=scaffold174|size478105:hit:25935:3.12.0.2;Target=TRINITY_DN15189_c0_g1_i7 1231 1889 +;Gap=M646
scaffold174|size478105	est2genome	expressed_sequence_match	220445	224716	19178	-	.	ID=scaffold174|size478105:hit:25936:3.12.0.2;Name=TRINITY_DN9300_c0_g1_i4;score=19178
scaffold174|size478105	est2genome	match_part	224231	224716	19178	-	.	ID=scaffold174|size478105:hsp:49673:3.12.0.2;Parent=scaffold174|size478105:hit:25936:3.12.0.2;Target=TRINITY_DN9300_c0_g1_i4 3461 3946 -;Gap=M486
scaffold174|size478105	est2genome	match_part	223776	224102	19178	-	.	ID=scaffold174|size478105:hsp:49674:3.12.0.2;Parent=scaffold174|size478105:hit:25936:3.12.0.2;Target=TRINITY_DN9300_c0_g1_i4 3134 3460 -;Gap=M327
scaffold174|size478105	est2genome	match_part	223425	223663	19178	-	.	ID=scaffold174|size478105:hsp:49675:3.12.0.2;Parent=scaffold174|size478105:hit:25936:3.12.0.2;Target=TRINITY_DN9300_c0_g1_i4 2895 3133 -;Gap=M239
scaffold174|size478105	est2genome	match_part	220445	223325	19178	-	.	ID=scaffold174|size478105:hsp:49676:3.12.0.2;Parent=scaffold174|size478105:hit:25936:3.12.0.2;Target=TRINITY_DN9300_c0_g1_i4 1 2894 -;Gap=M2881
scaffold174|size478105	est2genome	expressed_sequence_match	220547	222795	11128	+	.	ID=scaffold174|size478105:hit:25937:3.12.0.2;Name=TRINITY_DN16103_c0_g1_i2;score=11128
scaffold174|size478105	est2genome	match_part	220547	222795	11128	+	.	ID=scaffold174|size478105:hsp:49677:3.12.0.2;Parent=scaffold174|size478105:hit:25937:3.12.0.2;Target=TRINITY_DN16103_c0_g1_i2 1 2249 +;Gap=M2249
scaffold174|size478105	est2genome	expressed_sequence_match	222680	224818	8087	-	.	ID=scaffold174|size478105:hit:25938:3.12.0.2;Name=TRINITY_DN15189_c0_g1_i10;score=8087
scaffold174|size478105	est2genome	match_part	224466	224818	8087	-	.	ID=scaffold174|size478105:hsp:49678:3.12.0.2;Parent=scaffold174|size478105:hit:25938:3.12.0.2;Target=TRINITY_DN15189_c0_g1_i10 3 355 +;Gap=M353
scaffold174|size478105	est2genome	match_part	224231	224299	8087	-	.	ID=scaffold174|size478105:hsp:49679:3.12.0.2;Parent=scaffold174|size478105:hit:25938:3.12.0.2;Target=TRINITY_DN15189_c0_g1_i10 356 424 +;Gap=M69
scaffold174|size478105	est2genome	match_part	223776	224102	8087	-	.	ID=scaffold174|size478105:hsp:49680:3.12.0.2;Parent=scaffold174|size478105:hit:25938:3.12.0.2;Target=TRINITY_DN15189_c0_g1_i10 425 751 +;Gap=M327
scaffold174|size478105	est2genome	match_part	223425	223663	8087	-	.	ID=scaffold174|size478105:hsp:49681:3.12.0.2;Parent=scaffold174|size478105:hit:25938:3.12.0.2;Target=TRINITY_DN15189_c0_g1_i10 752 990 +;Gap=M239
scaffold174|size478105	est2genome	match_part	222680	223325	8087	-	.	ID=scaffold174|size478105:hsp:49682:3.12.0.2;Parent=scaffold174|size478105:hit:25938:3.12.0.2;Target=TRINITY_DN15189_c0_g1_i10 991 1636 +;Gap=M646
scaffold174|size478105	est2genome	expressed_sequence_match	220445	224038	17023	-	.	ID=scaffold174|size478105:hit:25939:3.12.0.2;Name=TRINITY_DN9300_c0_g1_i5;score=17023
scaffold174|size478105	est2genome	match_part	223425	224038	17023	-	.	ID=scaffold174|size478105:hsp:49683:3.12.0.2;Parent=scaffold174|size478105:hit:25939:3.12.0.2;Target=TRINITY_DN9300_c0_g1_i5 2895 3508 -;Gap=M614
scaffold174|size478105	est2genome	match_part	220445	223325	17023	-	.	ID=scaffold174|size478105:hsp:49684:3.12.0.2;Parent=scaffold174|size478105:hit:25939:3.12.0.2;Target=TRINITY_DN9300_c0_g1_i5 1 2894 -;Gap=M2881
scaffold174|size478105	est2genome	expressed_sequence_match	222680	224818	9394	-	.	ID=scaffold174|size478105:hit:25940:3.12.0.2;Name=TRINITY_DN15189_c0_g1_i12;score=9394
scaffold174|size478105	est2genome	match_part	223776	224818	9394	-	.	ID=scaffold174|size478105:hsp:49685:3.12.0.2;Parent=scaffold174|size478105:hit:25940:3.12.0.2;Target=TRINITY_DN15189_c0_g1_i12 3 1045 +;Gap=M1043
scaffold174|size478105	est2genome	match_part	223425	223663	9394	-	.	ID=scaffold174|size478105:hsp:49686:3.12.0.2;Parent=scaffold174|size478105:hit:25940:3.12.0.2;Target=TRINITY_DN15189_c0_g1_i12 1046 1284 +;Gap=M239
scaffold174|size478105	est2genome	match_part	222680	223325	9394	-	.	ID=scaffold174|size478105:hsp:49687:3.12.0.2;Parent=scaffold174|size478105:hit:25940:3.12.0.2;Target=TRINITY_DN15189_c0_g1_i12 1285 1943 +;Gap=M646
scaffold174|size478105	est2genome	expressed_sequence_match	223581	223846	1294	-	.	ID=scaffold174|size478105:hit:25941:3.12.0.2;Name=TRINITY_DN25464_c0_g1_i1;score=1294
scaffold174|size478105	est2genome	match_part	223581	223846	1294	-	.	ID=scaffold174|size478105:hsp:49688:3.12.0.2;Parent=scaffold174|size478105:hit:25941:3.12.0.2;Target=TRINITY_DN25464_c0_g1_i1 1 266 -;Gap=M266
scaffold174|size478105	est2genome	expressed_sequence_match	220445	224370	18108	-	.	ID=scaffold174|size478105:hit:25942:3.12.0.2;Name=TRINITY_DN9300_c0_g1_i6;score=18108
scaffold174|size478105	est2genome	match_part	223776	224370	18108	-	.	ID=scaffold174|size478105:hsp:49689:3.12.0.2;Parent=scaffold174|size478105:hit:25942:3.12.0.2;Target=TRINITY_DN9300_c0_g1_i6 3134 3728 -;Gap=M595
scaffold174|size478105	est2genome	match_part	223425	223663	18108	-	.	ID=scaffold174|size478105:hsp:49690:3.12.0.2;Parent=scaffold174|size478105:hit:25942:3.12.0.2;Target=TRINITY_DN9300_c0_g1_i6 2895 3133 -;Gap=M239
scaffold174|size478105	est2genome	match_part	220445	223325	18108	-	.	ID=scaffold174|size478105:hsp:49691:3.12.0.2;Parent=scaffold174|size478105:hit:25942:3.12.0.2;Target=TRINITY_DN9300_c0_g1_i6 1 2894 -;Gap=M2881
scaffold174|size478105	est2genome	expressed_sequence_match	222680	224818	8970	-	.	ID=scaffold174|size478105:hit:25943:3.12.0.2;Name=TRINITY_DN15189_c0_g1_i14;score=8970
scaffold174|size478105	est2genome	match_part	224466	224818	8970	-	.	ID=scaffold174|size478105:hsp:49692:3.12.0.2;Parent=scaffold174|size478105:hit:25943:3.12.0.2;Target=TRINITY_DN15189_c0_g1_i14 3 355 +;Gap=M353
scaffold174|size478105	est2genome	match_part	224231	224299	8970	-	.	ID=scaffold174|size478105:hsp:49693:3.12.0.2;Parent=scaffold174|size478105:hit:25943:3.12.0.2;Target=TRINITY_DN15189_c0_g1_i14 356 424 +;Gap=M69
scaffold174|size478105	est2genome	match_part	222680	224102	8970	-	.	ID=scaffold174|size478105:hsp:49694:3.12.0.2;Parent=scaffold174|size478105:hit:25943:3.12.0.2;Target=TRINITY_DN15189_c0_g1_i14 425 1860 +;Gap=M1423
scaffold174|size478105	est2genome	expressed_sequence_match	220445	224038	16438	+	.	ID=scaffold174|size478105:hit:25944:3.12.0.2;Name=TRINITY_DN9300_c0_g1_i7;score=16438
scaffold174|size478105	est2genome	match_part	220445	220826	16438	+	.	ID=scaffold174|size478105:hsp:49695:3.12.0.2;Parent=scaffold174|size478105:hit:25944:3.12.0.2;Target=TRINITY_DN9300_c0_g1_i7 1 382 +;Gap=M382
scaffold174|size478105	est2genome	match_part	220944	223325	16438	+	.	ID=scaffold174|size478105:hsp:49696:3.12.0.2;Parent=scaffold174|size478105:hit:25944:3.12.0.2;Target=TRINITY_DN9300_c0_g1_i7 383 2777 +;Gap=M2382
scaffold174|size478105	est2genome	match_part	223425	224038	16438	+	.	ID=scaffold174|size478105:hsp:49697:3.12.0.2;Parent=scaffold174|size478105:hit:25944:3.12.0.2;Target=TRINITY_DN9300_c0_g1_i7 2778 3391 +;Gap=M614
scaffold174|size478105	est2genome	expressed_sequence_match	222680	224818	8734	-	.	ID=scaffold174|size478105:hit:25945:3.12.0.2;Name=TRINITY_DN15189_c0_g1_i16;score=8734
scaffold174|size478105	est2genome	match_part	224231	224818	8734	-	.	ID=scaffold174|size478105:hsp:49698:3.12.0.2;Parent=scaffold174|size478105:hit:25945:3.12.0.2;Target=TRINITY_DN15189_c0_g1_i16 3 590 +;Gap=M588
scaffold174|size478105	est2genome	match_part	223776	224102	8734	-	.	ID=scaffold174|size478105:hsp:49699:3.12.0.2;Parent=scaffold174|size478105:hit:25945:3.12.0.2;Target=TRINITY_DN15189_c0_g1_i16 591 917 +;Gap=M327
scaffold174|size478105	est2genome	match_part	223425	223663	8734	-	.	ID=scaffold174|size478105:hsp:49700:3.12.0.2;Parent=scaffold174|size478105:hit:25945:3.12.0.2;Target=TRINITY_DN15189_c0_g1_i16 918 1156 +;Gap=M239
scaffold174|size478105	est2genome	match_part	222680	223325	8734	-	.	ID=scaffold174|size478105:hsp:49701:3.12.0.2;Parent=scaffold174|size478105:hit:25945:3.12.0.2;Target=TRINITY_DN15189_c0_g1_i16 1157 1815 +;Gap=M646
scaffold174|size478105	est2genome	expressed_sequence_match	220445	224716	19224	+	.	ID=scaffold174|size478105:hit:25946:3.12.0.2;Name=TRINITY_DN9300_c0_g1_i11;score=19224
scaffold174|size478105	est2genome	match_part	220445	220826	19224	+	.	ID=scaffold174|size478105:hsp:49702:3.12.0.2;Parent=scaffold174|size478105:hit:25946:3.12.0.2;Target=TRINITY_DN9300_c0_g1_i11 1 382 +;Gap=M382
scaffold174|size478105	est2genome	match_part	220944	223325	19224	+	.	ID=scaffold174|size478105:hsp:49703:3.12.0.2;Parent=scaffold174|size478105:hit:25946:3.12.0.2;Target=TRINITY_DN9300_c0_g1_i11 383 2777 +;Gap=M2382
scaffold174|size478105	est2genome	match_part	223425	223663	19224	+	.	ID=scaffold174|size478105:hsp:49704:3.12.0.2;Parent=scaffold174|size478105:hit:25946:3.12.0.2;Target=TRINITY_DN9300_c0_g1_i11 2778 3016 +;Gap=M239
scaffold174|size478105	est2genome	match_part	223776	224716	19224	+	.	ID=scaffold174|size478105:hsp:49705:3.12.0.2;Parent=scaffold174|size478105:hit:25946:3.12.0.2;Target=TRINITY_DN9300_c0_g1_i11 3017 3957 +;Gap=M941
scaffold174|size478105	est2genome	expressed_sequence_match	222680	224818	9817	-	.	ID=scaffold174|size478105:hit:25947:3.12.0.2;Name=TRINITY_DN15189_c0_g1_i19;score=9817
scaffold174|size478105	est2genome	match_part	224231	224818	9817	-	.	ID=scaffold174|size478105:hsp:49706:3.12.0.2;Parent=scaffold174|size478105:hit:25947:3.12.0.2;Target=TRINITY_DN15189_c0_g1_i19 3 590 +;Gap=M588
scaffold174|size478105	est2genome	match_part	222680	224102	9817	-	.	ID=scaffold174|size478105:hsp:49707:3.12.0.2;Parent=scaffold174|size478105:hit:25947:3.12.0.2;Target=TRINITY_DN15189_c0_g1_i19 591 2026 +;Gap=M1423
scaffold174|size478105	est2genome	expressed_sequence_match	224467	225697	5957	+	.	ID=scaffold174|size478105:hit:25948:3.12.0.2;Name=TRINITY_DN16125_c0_g1_i2;score=5957
scaffold174|size478105	est2genome	match_part	224467	225697	5957	+	.	ID=scaffold174|size478105:hsp:49708:3.12.0.2;Parent=scaffold174|size478105:hit:25948:3.12.0.2;Target=TRINITY_DN16125_c0_g1_i2 1 1237 +;Gap=M1231
scaffold174|size478105	est2genome	expressed_sequence_match	224968	225500	2454	-	.	ID=scaffold174|size478105:hit:25949:3.12.0.2;Name=TRINITY_DN8305_c0_g2_i1;score=2454
scaffold174|size478105	est2genome	match_part	224968	225500	2454	-	.	ID=scaffold174|size478105:hsp:49709:3.12.0.2;Parent=scaffold174|size478105:hit:25949:3.12.0.2;Target=TRINITY_DN8305_c0_g2_i1 5 535 +;Gap=M533
scaffold174|size478105	est2genome	expressed_sequence_match	220445	225041	18731	+	.	ID=scaffold174|size478105:hit:25950:3.12.0.2;Name=TRINITY_DN9300_c0_g1_i12;score=18731
scaffold174|size478105	est2genome	match_part	220445	220826	18731	+	.	ID=scaffold174|size478105:hsp:49710:3.12.0.2;Parent=scaffold174|size478105:hit:25950:3.12.0.2;Target=TRINITY_DN9300_c0_g1_i12 1 382 +;Gap=M382
scaffold174|size478105	est2genome	match_part	220944	223325	18731	+	.	ID=scaffold174|size478105:hsp:49711:3.12.0.2;Parent=scaffold174|size478105:hit:25950:3.12.0.2;Target=TRINITY_DN9300_c0_g1_i12 383 2777 +;Gap=M2382
scaffold174|size478105	est2genome	match_part	223425	223663	18731	+	.	ID=scaffold174|size478105:hsp:49712:3.12.0.2;Parent=scaffold174|size478105:hit:25950:3.12.0.2;Target=TRINITY_DN9300_c0_g1_i12 2778 3016 +;Gap=M239
scaffold174|size478105	est2genome	match_part	223776	224102	18731	+	.	ID=scaffold174|size478105:hsp:49713:3.12.0.2;Parent=scaffold174|size478105:hit:25950:3.12.0.2;Target=TRINITY_DN9300_c0_g1_i12 3017 3343 +;Gap=M327
scaffold174|size478105	est2genome	match_part	224231	224299	18731	+	.	ID=scaffold174|size478105:hsp:49714:3.12.0.2;Parent=scaffold174|size478105:hit:25950:3.12.0.2;Target=TRINITY_DN9300_c0_g1_i12 3344 3412 +;Gap=M69
scaffold174|size478105	est2genome	match_part	224466	224888	18731	+	.	ID=scaffold174|size478105:hsp:49715:3.12.0.2;Parent=scaffold174|size478105:hit:25950:3.12.0.2;Target=TRINITY_DN9300_c0_g1_i12 3413 3833 +;Gap=M423
scaffold174|size478105	est2genome	match_part	224982	225041	18731	+	.	ID=scaffold174|size478105:hsp:49716:3.12.0.2;Parent=scaffold174|size478105:hit:25950:3.12.0.2;Target=TRINITY_DN9300_c0_g1_i12 3834 3893 +;Gap=M60
scaffold174|size478105	est2genome	expressed_sequence_match	222680	224818	9969	-	.	ID=scaffold174|size478105:hit:25951:3.12.0.2;Name=TRINITY_DN15189_c0_g1_i20;score=9969
scaffold174|size478105	est2genome	match_part	223425	224818	9969	-	.	ID=scaffold174|size478105:hsp:49717:3.12.0.2;Parent=scaffold174|size478105:hit:25951:3.12.0.2;Target=TRINITY_DN15189_c0_g1_i20 3 1396 +;Gap=M1394
scaffold174|size478105	est2genome	match_part	222680	223325	9969	-	.	ID=scaffold174|size478105:hsp:49718:3.12.0.2;Parent=scaffold174|size478105:hit:25951:3.12.0.2;Target=TRINITY_DN15189_c0_g1_i20 1397 2055 +;Gap=M646
scaffold174|size478105	est2genome	expressed_sequence_match	222680	224818	8462	-	.	ID=scaffold174|size478105:hit:25952:3.12.0.2;Name=TRINITY_DN15189_c0_g1_i21;score=8462
scaffold174|size478105	est2genome	match_part	224466	224818	8462	-	.	ID=scaffold174|size478105:hsp:49719:3.12.0.2;Parent=scaffold174|size478105:hit:25952:3.12.0.2;Target=TRINITY_DN15189_c0_g1_i21 3 355 +;Gap=M353
scaffold174|size478105	est2genome	match_part	224231	224299	8462	-	.	ID=scaffold174|size478105:hsp:49720:3.12.0.2;Parent=scaffold174|size478105:hit:25952:3.12.0.2;Target=TRINITY_DN15189_c0_g1_i21 356 424 +;Gap=M69
scaffold174|size478105	est2genome	match_part	223425	224102	8462	-	.	ID=scaffold174|size478105:hsp:49721:3.12.0.2;Parent=scaffold174|size478105:hit:25952:3.12.0.2;Target=TRINITY_DN15189_c0_g1_i21 425 1102 +;Gap=M678
scaffold174|size478105	est2genome	match_part	222680	223325	8462	-	.	ID=scaffold174|size478105:hsp:49722:3.12.0.2;Parent=scaffold174|size478105:hit:25952:3.12.0.2;Target=TRINITY_DN15189_c0_g1_i21 1103 1761 +;Gap=M646
scaffold174|size478105	est2genome	expressed_sequence_match	222680	224818	8547	-	.	ID=scaffold174|size478105:hit:25953:3.12.0.2;Name=TRINITY_DN15189_c0_g1_i1;score=8547
scaffold174|size478105	est2genome	match_part	224466	224818	8547	-	.	ID=scaffold174|size478105:hsp:49723:3.12.0.2;Parent=scaffold174|size478105:hit:25953:3.12.0.2;Target=TRINITY_DN15189_c0_g1_i1 3 355 +;Gap=M353
scaffold174|size478105	est2genome	match_part	223776	224299	8547	-	.	ID=scaffold174|size478105:hsp:49724:3.12.0.2;Parent=scaffold174|size478105:hit:25953:3.12.0.2;Target=TRINITY_DN15189_c0_g1_i1 356 879 +;Gap=M524
scaffold174|size478105	est2genome	match_part	223425	223663	8547	-	.	ID=scaffold174|size478105:hsp:49725:3.12.0.2;Parent=scaffold174|size478105:hit:25953:3.12.0.2;Target=TRINITY_DN15189_c0_g1_i1 880 1118 +;Gap=M239
scaffold174|size478105	est2genome	match_part	222680	223325	8547	-	.	ID=scaffold174|size478105:hsp:49726:3.12.0.2;Parent=scaffold174|size478105:hit:25953:3.12.0.2;Target=TRINITY_DN15189_c0_g1_i1 1119 1777 +;Gap=M646
scaffold174|size478105	est2genome	expressed_sequence_match	222680	224818	9309	-	.	ID=scaffold174|size478105:hit:25954:3.12.0.2;Name=TRINITY_DN15189_c0_g1_i3;score=9309
scaffold174|size478105	est2genome	match_part	224231	224818	9309	-	.	ID=scaffold174|size478105:hsp:49727:3.12.0.2;Parent=scaffold174|size478105:hit:25954:3.12.0.2;Target=TRINITY_DN15189_c0_g1_i3 3 590 +;Gap=M588
scaffold174|size478105	est2genome	match_part	223425	224102	9309	-	.	ID=scaffold174|size478105:hsp:49728:3.12.0.2;Parent=scaffold174|size478105:hit:25954:3.12.0.2;Target=TRINITY_DN15189_c0_g1_i3 591 1268 +;Gap=M678
scaffold174|size478105	est2genome	match_part	222680	223325	9309	-	.	ID=scaffold174|size478105:hsp:49729:3.12.0.2;Parent=scaffold174|size478105:hit:25954:3.12.0.2;Target=TRINITY_DN15189_c0_g1_i3 1269 1927 +;Gap=M646
scaffold174|size478105	est2genome	expressed_sequence_match	237084	238500	6553	-	.	ID=scaffold174|size478105:hit:25955:3.12.0.2;Name=TRINITY_DN5737_c0_g1_i1;score=6553
scaffold174|size478105	est2genome	match_part	238022	238500	6553	-	.	ID=scaffold174|size478105:hsp:49730:3.12.0.2;Parent=scaffold174|size478105:hit:25955:3.12.0.2;Target=TRINITY_DN5737_c0_g1_i1 858 1336 -;Gap=M479
scaffold174|size478105	est2genome	match_part	237084	237940	6553	-	.	ID=scaffold174|size478105:hsp:49731:3.12.0.2;Parent=scaffold174|size478105:hit:25955:3.12.0.2;Target=TRINITY_DN5737_c0_g1_i1 1 857 -;Gap=M857
scaffold174|size478105	est2genome	expressed_sequence_match	237069	238391	5479	-	.	ID=scaffold174|size478105:hit:25956:3.12.0.2;Name=TRINITY_DN17902_c0_g2_i1;score=5479
scaffold174|size478105	est2genome	match_part	238022	238391	5479	-	.	ID=scaffold174|size478105:hsp:49732:3.12.0.2;Parent=scaffold174|size478105:hit:25956:3.12.0.2;Target=TRINITY_DN17902_c0_g2_i1 1 370 +;Gap=M370
scaffold174|size478105	est2genome	match_part	237461	237940	5479	-	.	ID=scaffold174|size478105:hsp:49733:3.12.0.2;Parent=scaffold174|size478105:hit:25956:3.12.0.2;Target=TRINITY_DN17902_c0_g2_i1 371 850 +;Gap=M480
scaffold174|size478105	est2genome	match_part	237069	237354	5479	-	.	ID=scaffold174|size478105:hsp:49734:3.12.0.2;Parent=scaffold174|size478105:hit:25956:3.12.0.2;Target=TRINITY_DN17902_c0_g2_i1 851 1136 +;Gap=M286
scaffold174|size478105	est2genome	expressed_sequence_match	237069	238391	6456	-	.	ID=scaffold174|size478105:hit:25957:3.12.0.2;Name=TRINITY_DN17902_c0_g2_i2;score=6456
scaffold174|size478105	est2genome	match_part	237069	238391	6456	-	.	ID=scaffold174|size478105:hsp:49735:3.12.0.2;Parent=scaffold174|size478105:hit:25957:3.12.0.2;Target=TRINITY_DN17902_c0_g2_i2 1 1323 +;Gap=M1323
scaffold174|size478105	est2genome	expressed_sequence_match	237069	238391	6032	-	.	ID=scaffold174|size478105:hit:25958:3.12.0.2;Name=TRINITY_DN17902_c0_g2_i3;score=6032
scaffold174|size478105	est2genome	match_part	238022	238391	6032	-	.	ID=scaffold174|size478105:hsp:49736:3.12.0.2;Parent=scaffold174|size478105:hit:25958:3.12.0.2;Target=TRINITY_DN17902_c0_g2_i3 1 370 +;Gap=M370
scaffold174|size478105	est2genome	match_part	237069	237940	6032	-	.	ID=scaffold174|size478105:hsp:49737:3.12.0.2;Parent=scaffold174|size478105:hit:25958:3.12.0.2;Target=TRINITY_DN17902_c0_g2_i3 371 1242 +;Gap=M872
scaffold174|size478105	est2genome	expressed_sequence_match	246294	250473	20061	+	.	ID=scaffold174|size478105:hit:25959:3.12.0.2;Name=TRINITY_DN8053_c0_g1_i1;score=20061
scaffold174|size478105	est2genome	match_part	246294	249132	20061	+	.	ID=scaffold174|size478105:hsp:49738:3.12.0.2;Parent=scaffold174|size478105:hit:25959:3.12.0.2;Target=TRINITY_DN8053_c0_g1_i1 1200 4036 -;Gap=M2839
scaffold174|size478105	est2genome	match_part	249210	249882	20061	+	.	ID=scaffold174|size478105:hsp:49739:3.12.0.2;Parent=scaffold174|size478105:hit:25959:3.12.0.2;Target=TRINITY_DN8053_c0_g1_i1 527 1199 -;Gap=M673
scaffold174|size478105	est2genome	match_part	249953	250473	20061	+	.	ID=scaffold174|size478105:hsp:49740:3.12.0.2;Parent=scaffold174|size478105:hit:25959:3.12.0.2;Target=TRINITY_DN8053_c0_g1_i1 6 526 -;Gap=M521
scaffold174|size478105	est2genome	expressed_sequence_match	246294	250473	20424	+	.	ID=scaffold174|size478105:hit:25960:3.12.0.2;Name=TRINITY_DN8053_c0_g1_i2;score=20424
scaffold174|size478105	est2genome	match_part	246294	249132	20424	+	.	ID=scaffold174|size478105:hsp:49741:3.12.0.2;Parent=scaffold174|size478105:hit:25960:3.12.0.2;Target=TRINITY_DN8053_c0_g1_i2 1270 4106 -;Gap=M2839
scaffold174|size478105	est2genome	match_part	249210	250473	20424	+	.	ID=scaffold174|size478105:hsp:49742:3.12.0.2;Parent=scaffold174|size478105:hit:25960:3.12.0.2;Target=TRINITY_DN8053_c0_g1_i2 6 1269 -;Gap=M1264
scaffold174|size478105	est2genome	expressed_sequence_match	246145	247087	4653	+	.	ID=scaffold174|size478105:hit:25961:3.12.0.2;Name=TRINITY_DN27818_c0_g1_i1;score=4653
scaffold174|size478105	est2genome	match_part	246145	247087	4653	+	.	ID=scaffold174|size478105:hsp:49743:3.12.0.2;Parent=scaffold174|size478105:hit:25961:3.12.0.2;Target=TRINITY_DN27818_c0_g1_i1 1 941 -;Gap=M943
scaffold174|size478105	est2genome	expressed_sequence_match	250387	255390	23362	-	.	ID=scaffold174|size478105:hit:25962:3.12.0.2;Name=TRINITY_DN16718_c0_g1_i1;score=23362
scaffold174|size478105	est2genome	match_part	252954	255390	23362	-	.	ID=scaffold174|size478105:hsp:49744:3.12.0.2;Parent=scaffold174|size478105:hit:25962:3.12.0.2;Target=TRINITY_DN16718_c0_g1_i1 1 2437 +;Gap=M2437
scaffold174|size478105	est2genome	match_part	252178	252837	23362	-	.	ID=scaffold174|size478105:hsp:49745:3.12.0.2;Parent=scaffold174|size478105:hit:25962:3.12.0.2;Target=TRINITY_DN16718_c0_g1_i1 2438 3097 +;Gap=M660
scaffold174|size478105	est2genome	match_part	251357	252087	23362	-	.	ID=scaffold174|size478105:hsp:49746:3.12.0.2;Parent=scaffold174|size478105:hit:25962:3.12.0.2;Target=TRINITY_DN16718_c0_g1_i1 3098 3828 +;Gap=M731
scaffold174|size478105	est2genome	match_part	250387	251253	23362	-	.	ID=scaffold174|size478105:hsp:49747:3.12.0.2;Parent=scaffold174|size478105:hit:25962:3.12.0.2;Target=TRINITY_DN16718_c0_g1_i1 3829 4695 +;Gap=M867
scaffold174|size478105	est2genome	expressed_sequence_match	246339	250467	20094	+	.	ID=scaffold174|size478105:hit:25963:3.12.0.2;Name=TRINITY_DN14870_c0_g1_i3;score=20094
scaffold174|size478105	est2genome	match_part	246339	249882	20094	+	.	ID=scaffold174|size478105:hsp:49748:3.12.0.2;Parent=scaffold174|size478105:hit:25963:3.12.0.2;Target=TRINITY_DN14870_c0_g1_i3 1 3553 +;Gap=M3544
scaffold174|size478105	est2genome	match_part	249953	250467	20094	+	.	ID=scaffold174|size478105:hsp:49749:3.12.0.2;Parent=scaffold174|size478105:hit:25963:3.12.0.2;Target=TRINITY_DN14870_c0_g1_i3 3554 4068 +;Gap=M515
scaffold174|size478105	est2genome	expressed_sequence_match	246339	250467	20457	+	.	ID=scaffold174|size478105:hit:25964:3.12.0.2;Name=TRINITY_DN14870_c0_g1_i4;score=20457
scaffold174|size478105	est2genome	match_part	246339	250467	20457	+	.	ID=scaffold174|size478105:hsp:49750:3.12.0.2;Parent=scaffold174|size478105:hit:25964:3.12.0.2;Target=TRINITY_DN14870_c0_g1_i4 1 4138 +;Gap=M4129
scaffold174|size478105	est2genome	expressed_sequence_match	250459	251339	4388	-	.	ID=scaffold174|size478105:hit:25965:3.12.0.2;Name=TRINITY_DN8741_c0_g1_i1;score=4388
scaffold174|size478105	est2genome	match_part	250459	251339	4388	-	.	ID=scaffold174|size478105:hsp:49751:3.12.0.2;Parent=scaffold174|size478105:hit:25965:3.12.0.2;Target=TRINITY_DN8741_c0_g1_i1 1 880 +;Gap=M881
scaffold174|size478105	est2genome	expressed_sequence_match	250459	255968	25874	-	.	ID=scaffold174|size478105:hit:25966:3.12.0.2;Name=TRINITY_DN8741_c0_g2_i1;score=25874
scaffold174|size478105	est2genome	match_part	252954	255968	25874	-	.	ID=scaffold174|size478105:hsp:49752:3.12.0.2;Parent=scaffold174|size478105:hit:25966:3.12.0.2;Target=TRINITY_DN8741_c0_g2_i1 1 3015 +;Gap=M3015
scaffold174|size478105	est2genome	match_part	252178	252837	25874	-	.	ID=scaffold174|size478105:hsp:49753:3.12.0.2;Parent=scaffold174|size478105:hit:25966:3.12.0.2;Target=TRINITY_DN8741_c0_g2_i1 3016 3675 +;Gap=M660
scaffold174|size478105	est2genome	match_part	251357	252087	25874	-	.	ID=scaffold174|size478105:hsp:49754:3.12.0.2;Parent=scaffold174|size478105:hit:25966:3.12.0.2;Target=TRINITY_DN8741_c0_g2_i1 3676 4406 +;Gap=M731
scaffold174|size478105	est2genome	match_part	250459	251253	25874	-	.	ID=scaffold174|size478105:hsp:49755:3.12.0.2;Parent=scaffold174|size478105:hit:25966:3.12.0.2;Target=TRINITY_DN8741_c0_g2_i1 4407 5201 +;Gap=M795
scaffold174|size478105	est2genome	expressed_sequence_match	254358	256040	8218	-	.	ID=scaffold174|size478105:hit:25967:3.12.0.2;Name=TRINITY_DN13451_c0_g1_i1;score=8218
scaffold174|size478105	est2genome	match_part	254358	256040	8218	-	.	ID=scaffold174|size478105:hsp:49756:3.12.0.2;Parent=scaffold174|size478105:hit:25967:3.12.0.2;Target=TRINITY_DN13451_c0_g1_i1 1 1677 -;Gap=M1683
scaffold174|size478105	est2genome	expressed_sequence_match	256934	263829	32828	+	.	ID=scaffold174|size478105:hit:25968:3.12.0.2;Name=TRINITY_DN8772_c0_g1_i1;score=32828
scaffold174|size478105	est2genome	match_part	256934	257573	32828	+	.	ID=scaffold174|size478105:hsp:49757:3.12.0.2;Parent=scaffold174|size478105:hit:25968:3.12.0.2;Target=TRINITY_DN8772_c0_g1_i1 1 642 +;Gap=M640
scaffold174|size478105	est2genome	match_part	257666	260623	32828	+	.	ID=scaffold174|size478105:hsp:49758:3.12.0.2;Parent=scaffold174|size478105:hit:25968:3.12.0.2;Target=TRINITY_DN8772_c0_g1_i1 643 3606 +;Gap=M2958
scaffold174|size478105	est2genome	match_part	260723	261435	32828	+	.	ID=scaffold174|size478105:hsp:49759:3.12.0.2;Parent=scaffold174|size478105:hit:25968:3.12.0.2;Target=TRINITY_DN8772_c0_g1_i1 3607 4319 +;Gap=M713
scaffold174|size478105	est2genome	match_part	261518	263829	32828	+	.	ID=scaffold174|size478105:hsp:49760:3.12.0.2;Parent=scaffold174|size478105:hit:25968:3.12.0.2;Target=TRINITY_DN8772_c0_g1_i1 4320 6631 +;Gap=M2312
scaffold174|size478105	est2genome	expressed_sequence_match	257044	259039	9926	+	.	ID=scaffold174|size478105:hit:25969:3.12.0.2;Name=TRINITY_DN17669_c0_g1_i1;score=9926
scaffold174|size478105	est2genome	match_part	257044	259039	9926	+	.	ID=scaffold174|size478105:hsp:49761:3.12.0.2;Parent=scaffold174|size478105:hit:25969:3.12.0.2;Target=TRINITY_DN17669_c0_g1_i1 1 1996 +;Gap=M1996
scaffold174|size478105	est2genome	expressed_sequence_match	263713	263914	992	-	.	ID=scaffold174|size478105:hit:25970:3.12.0.2;Name=TRINITY_DN23966_c0_g1_i1;score=992
scaffold174|size478105	est2genome	match_part	263713	263914	992	-	.	ID=scaffold174|size478105:hsp:49762:3.12.0.2;Parent=scaffold174|size478105:hit:25970:3.12.0.2;Target=TRINITY_DN23966_c0_g1_i1 1 202 -;Gap=M202
scaffold174|size478105	est2genome	expressed_sequence_match	256934	263829	33265	+	.	ID=scaffold174|size478105:hit:25971:3.12.0.2;Name=TRINITY_DN8772_c0_g1_i2;score=33265
scaffold174|size478105	est2genome	match_part	256934	257575	33265	+	.	ID=scaffold174|size478105:hsp:49763:3.12.0.2;Parent=scaffold174|size478105:hit:25971:3.12.0.2;Target=TRINITY_DN8772_c0_g1_i2 1 644 +;Gap=M642
scaffold174|size478105	est2genome	match_part	257668	260623	33265	+	.	ID=scaffold174|size478105:hsp:49764:3.12.0.2;Parent=scaffold174|size478105:hit:25971:3.12.0.2;Target=TRINITY_DN8772_c0_g1_i2 645 3606 +;Gap=M2956
scaffold174|size478105	est2genome	match_part	260723	263829	33265	+	.	ID=scaffold174|size478105:hsp:49765:3.12.0.2;Parent=scaffold174|size478105:hit:25971:3.12.0.2;Target=TRINITY_DN8772_c0_g1_i2 3607 6713 +;Gap=M3107
scaffold174|size478105	est2genome	expressed_sequence_match	264126	268297	20784	+	.	ID=scaffold174|size478105:hit:25972:3.12.0.2;Name=TRINITY_DN6589_c0_g1_i1;score=20784
scaffold174|size478105	est2genome	match_part	264126	268297	20784	+	.	ID=scaffold174|size478105:hsp:49766:3.12.0.2;Parent=scaffold174|size478105:hit:25972:3.12.0.2;Target=TRINITY_DN6589_c0_g1_i1 2 4179 -;Gap=M4172
scaffold174|size478105	est2genome	expressed_sequence_match	264131	266730	12438	+	.	ID=scaffold174|size478105:hit:25973:3.12.0.2;Name=TRINITY_DN13297_c0_g1_i1;score=12438
scaffold174|size478105	est2genome	match_part	264131	266237	12438	+	.	ID=scaffold174|size478105:hsp:49767:3.12.0.2;Parent=scaffold174|size478105:hit:25973:3.12.0.2;Target=TRINITY_DN13297_c0_g1_i1 1 2107 +;Gap=M2107
scaffold174|size478105	est2genome	match_part	266342	266730	12438	+	.	ID=scaffold174|size478105:hsp:49768:3.12.0.2;Parent=scaffold174|size478105:hit:25973:3.12.0.2;Target=TRINITY_DN13297_c0_g1_i1 2108 2496 +;Gap=M389
scaffold174|size478105	est2genome	expressed_sequence_match	273794	274430	2861	-	.	ID=scaffold174|size478105:hit:25974:3.12.0.2;Name=TRINITY_DN335_c0_g1_i1;score=2861
scaffold174|size478105	est2genome	match_part	273794	274430	2861	-	.	ID=scaffold174|size478105:hsp:49769:3.12.0.2;Parent=scaffold174|size478105:hit:25974:3.12.0.2;Target=TRINITY_DN335_c0_g1_i1 1 644 -;Gap=M637
scaffold174|size478105	est2genome	expressed_sequence_match	275261	275637	1363	-	.	ID=scaffold174|size478105:hit:25975:3.12.0.2;Name=TRINITY_DN9915_c2_g5_i1;score=1363
scaffold174|size478105	est2genome	match_part	275539	275637	1363	-	.	ID=scaffold174|size478105:hsp:49770:3.12.0.2;Parent=scaffold174|size478105:hit:25975:3.12.0.2;Target=TRINITY_DN9915_c2_g5_i1 1 98 +;Gap=M99
scaffold174|size478105	est2genome	match_part	275261	275518	1363	-	.	ID=scaffold174|size478105:hsp:49771:3.12.0.2;Parent=scaffold174|size478105:hit:25975:3.12.0.2;Target=TRINITY_DN9915_c2_g5_i1 99 355 +;Gap=M258
scaffold174|size478105	est2genome	expressed_sequence_match	275588	275795	947	-	.	ID=scaffold174|size478105:hit:25976:3.12.0.2;Name=TRINITY_DN9915_c2_g19_i1;score=947
scaffold174|size478105	est2genome	match_part	275588	275795	947	-	.	ID=scaffold174|size478105:hsp:49772:3.12.0.2;Parent=scaffold174|size478105:hit:25976:3.12.0.2;Target=TRINITY_DN9915_c2_g19_i1 1 209 +;Gap=M208
scaffold174|size478105	est2genome	expressed_sequence_match	275758	275963	850	-	.	ID=scaffold174|size478105:hit:25977:3.12.0.2;Name=TRINITY_DN5576_c0_g3_i1;score=850
scaffold174|size478105	est2genome	match_part	275758	275963	850	-	.	ID=scaffold174|size478105:hsp:49773:3.12.0.2;Parent=scaffold174|size478105:hit:25977:3.12.0.2;Target=TRINITY_DN5576_c0_g3_i1 1 206 +;Gap=M206
scaffold174|size478105	est2genome	expressed_sequence_match	276214	276661	1778	-	.	ID=scaffold174|size478105:hit:25978:3.12.0.2;Name=TRINITY_DN9915_c2_g25_i1;score=1778
scaffold174|size478105	est2genome	match_part	276214	276661	1778	-	.	ID=scaffold174|size478105:hsp:49774:3.12.0.2;Parent=scaffold174|size478105:hit:25978:3.12.0.2;Target=TRINITY_DN9915_c2_g25_i1 64 509 +;Gap=M448
scaffold174|size478105	est2genome	expressed_sequence_match	272424	272654	987	-	.	ID=scaffold174|size478105:hit:25979:3.12.0.2;Name=TRINITY_DN8624_c0_g1_i1;score=987
scaffold174|size478105	est2genome	match_part	272424	272654	987	-	.	ID=scaffold174|size478105:hsp:49775:3.12.0.2;Parent=scaffold174|size478105:hit:25979:3.12.0.2;Target=TRINITY_DN8624_c0_g1_i1 1 233 +;Gap=M231
scaffold174|size478105	est2genome	expressed_sequence_match	274612	275218	2657	-	.	ID=scaffold174|size478105:hit:25980:3.12.0.2;Name=TRINITY_DN12418_c0_g1_i1;score=2657
scaffold174|size478105	est2genome	match_part	274612	275218	2657	-	.	ID=scaffold174|size478105:hsp:49776:3.12.0.2;Parent=scaffold174|size478105:hit:25980:3.12.0.2;Target=TRINITY_DN12418_c0_g1_i1 1 607 +;Gap=M607
scaffold174|size478105	est2genome	expressed_sequence_match	274426	274686	1134	-	.	ID=scaffold174|size478105:hit:25981:3.12.0.2;Name=TRINITY_DN15798_c0_g1_i1;score=1134
scaffold174|size478105	est2genome	match_part	274426	274686	1134	-	.	ID=scaffold174|size478105:hsp:49777:3.12.0.2;Parent=scaffold174|size478105:hit:25981:3.12.0.2;Target=TRINITY_DN15798_c0_g1_i1 1 261 +;Gap=M261
scaffold174|size478105	est2genome	expressed_sequence_match	276498	276791	891	-	.	ID=scaffold174|size478105:hit:25982:3.12.0.2;Name=TRINITY_DN18025_c0_g1_i1;score=891
scaffold174|size478105	est2genome	match_part	276620	276791	891	-	.	ID=scaffold174|size478105:hsp:49778:3.12.0.2;Parent=scaffold174|size478105:hit:25982:3.12.0.2;Target=TRINITY_DN18025_c0_g1_i1 1 173 +;Gap=M172
scaffold174|size478105	est2genome	match_part	276498	276551	891	-	.	ID=scaffold174|size478105:hsp:49779:3.12.0.2;Parent=scaffold174|size478105:hit:25982:3.12.0.2;Target=TRINITY_DN18025_c0_g1_i1 174 227 +;Gap=M54
scaffold174|size478105	est2genome	expressed_sequence_match	271468	276498	22463	-	.	ID=scaffold174|size478105:hit:25983:3.12.0.2;Name=TRINITY_DN18025_c6_g2_i1;score=22463
scaffold174|size478105	est2genome	match_part	271468	276498	22463	-	.	ID=scaffold174|size478105:hsp:49780:3.12.0.2;Parent=scaffold174|size478105:hit:25983:3.12.0.2;Target=TRINITY_DN18025_c6_g2_i1 1 5025 +;Gap=M5031
scaffold174|size478105	est2genome	expressed_sequence_match	276387	276595	919	-	.	ID=scaffold174|size478105:hit:25984:3.12.0.2;Name=TRINITY_DN9915_c2_g8_i1;score=919
scaffold174|size478105	est2genome	match_part	276387	276595	919	-	.	ID=scaffold174|size478105:hsp:49781:3.12.0.2;Parent=scaffold174|size478105:hit:25984:3.12.0.2;Target=TRINITY_DN9915_c2_g8_i1 1 209 +;Gap=M209
scaffold174|size478105	est2genome	expressed_sequence_match	276132	276481	1344	-	.	ID=scaffold174|size478105:hit:25985:3.12.0.2;Name=TRINITY_DN15670_c2_g1_i1;score=1344
scaffold174|size478105	est2genome	match_part	276132	276481	1344	-	.	ID=scaffold174|size478105:hsp:49782:3.12.0.2;Parent=scaffold174|size478105:hit:25985:3.12.0.2;Target=TRINITY_DN15670_c2_g1_i1 1 348 +;Gap=M350
scaffold174|size478105	est2genome	expressed_sequence_match	272110	273352	5409	-	.	ID=scaffold174|size478105:hit:25986:3.12.0.2;Name=TRINITY_DN3754_c0_g1_i1;score=5409
scaffold174|size478105	est2genome	match_part	272110	273352	5409	-	.	ID=scaffold174|size478105:hsp:49783:3.12.0.2;Parent=scaffold174|size478105:hit:25986:3.12.0.2;Target=TRINITY_DN3754_c0_g1_i1 1 1244 -;Gap=M1243
scaffold174|size478105	est2genome	expressed_sequence_match	276027	276579	2528	-	.	ID=scaffold174|size478105:hit:25987:3.12.0.2;Name=TRINITY_DN9915_c2_g1_i1;score=2528
scaffold174|size478105	est2genome	match_part	276027	276579	2528	-	.	ID=scaffold174|size478105:hsp:49784:3.12.0.2;Parent=scaffold174|size478105:hit:25987:3.12.0.2;Target=TRINITY_DN9915_c2_g1_i1 1 554 +;Gap=M553
scaffold174|size478105	est2genome	expressed_sequence_match	275261	275637	1390	-	.	ID=scaffold174|size478105:hit:25988:3.12.0.2;Name=TRINITY_DN9915_c2_g29_i1;score=1390
scaffold174|size478105	est2genome	match_part	275539	275637	1390	-	.	ID=scaffold174|size478105:hsp:49785:3.12.0.2;Parent=scaffold174|size478105:hit:25988:3.12.0.2;Target=TRINITY_DN9915_c2_g29_i1 1 98 +;Gap=M99
scaffold174|size478105	est2genome	match_part	275261	275518	1390	-	.	ID=scaffold174|size478105:hsp:49786:3.12.0.2;Parent=scaffold174|size478105:hit:25988:3.12.0.2;Target=TRINITY_DN9915_c2_g29_i1 99 355 +;Gap=M258
scaffold174|size478105	est2genome	expressed_sequence_match	275953	276172	1001	-	.	ID=scaffold174|size478105:hit:25989:3.12.0.2;Name=TRINITY_DN5662_c0_g1_i1;score=1001
scaffold174|size478105	est2genome	match_part	275953	276172	1001	-	.	ID=scaffold174|size478105:hsp:49787:3.12.0.2;Parent=scaffold174|size478105:hit:25989:3.12.0.2;Target=TRINITY_DN5662_c0_g1_i1 2 221 -;Gap=M220
scaffold174|size478105	est2genome	expressed_sequence_match	274974	275174	825	-	.	ID=scaffold174|size478105:hit:25990:3.12.0.2;Name=TRINITY_DN10017_c0_g1_i1;score=825
scaffold174|size478105	est2genome	match_part	274974	275174	825	-	.	ID=scaffold174|size478105:hsp:49788:3.12.0.2;Parent=scaffold174|size478105:hit:25990:3.12.0.2;Target=TRINITY_DN10017_c0_g1_i1 1 201 +;Gap=M201
scaffold174|size478105	est2genome	expressed_sequence_match	275261	275741	2142	-	.	ID=scaffold174|size478105:hit:25991:3.12.0.2;Name=TRINITY_DN9915_c2_g32_i1;score=2142
scaffold174|size478105	est2genome	match_part	275261	275741	2142	-	.	ID=scaffold174|size478105:hsp:49789:3.12.0.2;Parent=scaffold174|size478105:hit:25991:3.12.0.2;Target=TRINITY_DN9915_c2_g32_i1 1 475 +;Gap=M481
scaffold174|size478105	est2genome	expressed_sequence_match	275773	276101	1546	-	.	ID=scaffold174|size478105:hit:25992:3.12.0.2;Name=TRINITY_DN9915_c2_g43_i1;score=1546
scaffold174|size478105	est2genome	match_part	275773	276101	1546	-	.	ID=scaffold174|size478105:hsp:49790:3.12.0.2;Parent=scaffold174|size478105:hit:25992:3.12.0.2;Target=TRINITY_DN9915_c2_g43_i1 1 329 +;Gap=M329
scaffold174|size478105	est2genome	expressed_sequence_match	276167	276545	1721	+	.	ID=scaffold174|size478105:hit:25993:3.12.0.2;Name=TRINITY_DN9915_c2_g1_i2;score=1721
scaffold174|size478105	est2genome	match_part	276167	276545	1721	+	.	ID=scaffold174|size478105:hsp:49791:3.12.0.2;Parent=scaffold174|size478105:hit:25993:3.12.0.2;Target=TRINITY_DN9915_c2_g1_i2 1 380 -;Gap=M379
scaffold174|size478105	est2genome	expressed_sequence_match	275806	276041	1135	-	.	ID=scaffold174|size478105:hit:25994:3.12.0.2;Name=TRINITY_DN9915_c2_g10_i1;score=1135
scaffold174|size478105	est2genome	match_part	275806	276041	1135	-	.	ID=scaffold174|size478105:hsp:49792:3.12.0.2;Parent=scaffold174|size478105:hit:25994:3.12.0.2;Target=TRINITY_DN9915_c2_g10_i1 1 236 +;Gap=M236
scaffold174|size478105	est2genome	expressed_sequence_match	275950	276172	1007	-	.	ID=scaffold174|size478105:hit:25995:3.12.0.2;Name=TRINITY_DN5662_c0_g1_i2;score=1007
scaffold174|size478105	est2genome	match_part	275950	276172	1007	-	.	ID=scaffold174|size478105:hsp:49793:3.12.0.2;Parent=scaffold174|size478105:hit:25995:3.12.0.2;Target=TRINITY_DN5662_c0_g1_i2 2 224 -;Gap=M223
scaffold174|size478105	est2genome	expressed_sequence_match	275462	275670	881	-	.	ID=scaffold174|size478105:hit:25996:3.12.0.2;Name=TRINITY_DN6466_c0_g4_i1;score=881
scaffold174|size478105	est2genome	match_part	275462	275670	881	-	.	ID=scaffold174|size478105:hsp:49794:3.12.0.2;Parent=scaffold174|size478105:hit:25996:3.12.0.2;Target=TRINITY_DN6466_c0_g4_i1 1 203 +;Gap=M209
scaffold174|size478105	est2genome	expressed_sequence_match	276061	276327	969	-	.	ID=scaffold174|size478105:hit:25997:3.12.0.2;Name=TRINITY_DN3278_c0_g1_i1;score=969
scaffold174|size478105	est2genome	match_part	276061	276327	969	-	.	ID=scaffold174|size478105:hsp:49795:3.12.0.2;Parent=scaffold174|size478105:hit:25997:3.12.0.2;Target=TRINITY_DN3278_c0_g1_i1 1 269 +;Gap=M267
scaffold174|size478105	est2genome	expressed_sequence_match	273793	274046	883	-	.	ID=scaffold174|size478105:hit:25998:3.12.0.2;Name=TRINITY_DN10019_c0_g1_i1;score=883
scaffold174|size478105	est2genome	match_part	273793	274046	883	-	.	ID=scaffold174|size478105:hsp:49796:3.12.0.2;Parent=scaffold174|size478105:hit:25998:3.12.0.2;Target=TRINITY_DN10019_c0_g1_i1 1 254 +;Gap=M254
scaffold174|size478105	est2genome	expressed_sequence_match	273180	273406	874	-	.	ID=scaffold174|size478105:hit:25999:3.12.0.2;Name=TRINITY_DN19319_c0_g1_i1;score=874
scaffold174|size478105	est2genome	match_part	273180	273406	874	-	.	ID=scaffold174|size478105:hsp:49797:3.12.0.2;Parent=scaffold174|size478105:hit:25999:3.12.0.2;Target=TRINITY_DN19319_c0_g1_i1 1 227 +;Gap=M227
scaffold174|size478105	est2genome	expressed_sequence_match	276027	276625	2523	-	.	ID=scaffold174|size478105:hit:26000:3.12.0.2;Name=TRINITY_DN9915_c2_g1_i3;score=2523
scaffold174|size478105	est2genome	match_part	276505	276625	2523	-	.	ID=scaffold174|size478105:hsp:49798:3.12.0.2;Parent=scaffold174|size478105:hit:26000:3.12.0.2;Target=TRINITY_DN9915_c2_g1_i3 56 176 +;Gap=M121
scaffold174|size478105	est2genome	match_part	276027	276477	2523	-	.	ID=scaffold174|size478105:hsp:49799:3.12.0.2;Parent=scaffold174|size478105:hit:26000:3.12.0.2;Target=TRINITY_DN9915_c2_g1_i3 177 628 +;Gap=M451
scaffold174|size478105	est2genome	expressed_sequence_match	273250	273550	1424	-	.	ID=scaffold174|size478105:hit:26001:3.12.0.2;Name=TRINITY_DN1851_c0_g1_i1;score=1424
scaffold174|size478105	est2genome	match_part	273250	273550	1424	-	.	ID=scaffold174|size478105:hsp:49800:3.12.0.2;Parent=scaffold174|size478105:hit:26001:3.12.0.2;Target=TRINITY_DN1851_c0_g1_i1 1 301 +;Gap=M301
scaffold174|size478105	est2genome	expressed_sequence_match	276027	276317	1329	-	.	ID=scaffold174|size478105:hit:26002:3.12.0.2;Name=TRINITY_DN9915_c2_g11_i1;score=1329
scaffold174|size478105	est2genome	match_part	276027	276317	1329	-	.	ID=scaffold174|size478105:hsp:49801:3.12.0.2;Parent=scaffold174|size478105:hit:26002:3.12.0.2;Target=TRINITY_DN9915_c2_g11_i1 1 291 +;Gap=M291
scaffold174|size478105	est2genome	expressed_sequence_match	275746	275999	1135	-	.	ID=scaffold174|size478105:hit:26003:3.12.0.2;Name=TRINITY_DN9915_c2_g32_i2;score=1135
scaffold174|size478105	est2genome	match_part	275746	275999	1135	-	.	ID=scaffold174|size478105:hsp:49802:3.12.0.2;Parent=scaffold174|size478105:hit:26003:3.12.0.2;Target=TRINITY_DN9915_c2_g32_i2 1 254 +;Gap=M254
scaffold174|size478105	est2genome	expressed_sequence_match	275385	275604	939	+	.	ID=scaffold174|size478105:hit:26004:3.12.0.2;Name=TRINITY_DN6466_c0_g5_i1;score=939
scaffold174|size478105	est2genome	match_part	275385	275604	939	+	.	ID=scaffold174|size478105:hsp:49803:3.12.0.2;Parent=scaffold174|size478105:hit:26004:3.12.0.2;Target=TRINITY_DN6466_c0_g5_i1 1 213 -;Gap=M220
scaffold174|size478105	est2genome	expressed_sequence_match	276363	276583	934	+	.	ID=scaffold174|size478105:hit:26005:3.12.0.2;Name=TRINITY_DN6014_c0_g1_i1;score=934
scaffold174|size478105	est2genome	match_part	276363	276583	934	+	.	ID=scaffold174|size478105:hsp:49804:3.12.0.2;Parent=scaffold174|size478105:hit:26005:3.12.0.2;Target=TRINITY_DN6014_c0_g1_i1 1 221 +;Gap=M221
scaffold174|size478105	est2genome	expressed_sequence_match	275405	275668	1039	-	.	ID=scaffold174|size478105:hit:26006:3.12.0.2;Name=TRINITY_DN8689_c0_g1_i1;score=1039
scaffold174|size478105	est2genome	match_part	275405	275668	1039	-	.	ID=scaffold174|size478105:hsp:49805:3.12.0.2;Parent=scaffold174|size478105:hit:26006:3.12.0.2;Target=TRINITY_DN8689_c0_g1_i1 1 258 +;Gap=M264
scaffold174|size478105	est2genome	expressed_sequence_match	275636	275999	1556	-	.	ID=scaffold174|size478105:hit:26007:3.12.0.2;Name=TRINITY_DN9915_c2_g32_i4;score=1556
scaffold174|size478105	est2genome	match_part	275636	275999	1556	-	.	ID=scaffold174|size478105:hsp:49806:3.12.0.2;Parent=scaffold174|size478105:hit:26007:3.12.0.2;Target=TRINITY_DN9915_c2_g32_i4 1 365 +;Gap=M364
scaffold174|size478105	est2genome	expressed_sequence_match	275575	275795	1030	-	.	ID=scaffold174|size478105:hit:26008:3.12.0.2;Name=TRINITY_DN9915_c2_g46_i1;score=1030
scaffold174|size478105	est2genome	match_part	275575	275795	1030	-	.	ID=scaffold174|size478105:hsp:49807:3.12.0.2;Parent=scaffold174|size478105:hit:26008:3.12.0.2;Target=TRINITY_DN9915_c2_g46_i1 1 222 +;Gap=M221
scaffold174|size478105	est2genome	expressed_sequence_match	276181	276391	998	-	.	ID=scaffold174|size478105:hit:26009:3.12.0.2;Name=TRINITY_DN9915_c2_g1_i4;score=998
scaffold174|size478105	est2genome	match_part	276181	276391	998	-	.	ID=scaffold174|size478105:hsp:49808:3.12.0.2;Parent=scaffold174|size478105:hit:26009:3.12.0.2;Target=TRINITY_DN9915_c2_g1_i4 1 212 +;Gap=M211
scaffold174|size478105	est2genome	expressed_sequence_match	275385	275705	1369	+	.	ID=scaffold174|size478105:hit:26010:3.12.0.2;Name=TRINITY_DN6466_c0_g7_i1;score=1369
scaffold174|size478105	est2genome	match_part	275385	275705	1369	+	.	ID=scaffold174|size478105:hsp:49809:3.12.0.2;Parent=scaffold174|size478105:hit:26010:3.12.0.2;Target=TRINITY_DN6466_c0_g7_i1 1 315 -;Gap=M321
scaffold174|size478105	est2genome	expressed_sequence_match	275947	276152	931	-	.	ID=scaffold174|size478105:hit:26011:3.12.0.2;Name=TRINITY_DN12744_c0_g1_i1;score=931
scaffold174|size478105	est2genome	match_part	275947	276152	931	-	.	ID=scaffold174|size478105:hsp:49810:3.12.0.2;Parent=scaffold174|size478105:hit:26011:3.12.0.2;Target=TRINITY_DN12744_c0_g1_i1 2 207 +;Gap=M206
scaffold174|size478105	est2genome	expressed_sequence_match	275502	275742	1007	-	.	ID=scaffold174|size478105:hit:26012:3.12.0.2;Name=TRINITY_DN7047_c0_g1_i1;score=1007
scaffold174|size478105	est2genome	match_part	275502	275742	1007	-	.	ID=scaffold174|size478105:hsp:49811:3.12.0.2;Parent=scaffold174|size478105:hit:26012:3.12.0.2;Target=TRINITY_DN7047_c0_g1_i1 1 241 +;Gap=M241
scaffold174|size478105	est2genome	expressed_sequence_match	275405	275668	1048	-	.	ID=scaffold174|size478105:hit:26013:3.12.0.2;Name=TRINITY_DN8689_c0_g2_i1;score=1048
scaffold174|size478105	est2genome	match_part	275405	275668	1048	-	.	ID=scaffold174|size478105:hsp:49812:3.12.0.2;Parent=scaffold174|size478105:hit:26013:3.12.0.2;Target=TRINITY_DN8689_c0_g2_i1 1 258 +;Gap=M264
scaffold174|size478105	est2genome	expressed_sequence_match	276230	276543	1190	+	.	ID=scaffold174|size478105:hit:26014:3.12.0.2;Name=TRINITY_DN3384_c0_g1_i1;score=1190
scaffold174|size478105	est2genome	match_part	276230	276543	1190	+	.	ID=scaffold174|size478105:hsp:49813:3.12.0.2;Parent=scaffold174|size478105:hit:26014:3.12.0.2;Target=TRINITY_DN3384_c0_g1_i1 1 314 -;Gap=M314
scaffold174|size478105	est2genome	expressed_sequence_match	275349	275567	808	-	.	ID=scaffold174|size478105:hit:26015:3.12.0.2;Name=TRINITY_DN12038_c1_g1_i1;score=808
scaffold174|size478105	est2genome	match_part	275349	275567	808	-	.	ID=scaffold174|size478105:hsp:49814:3.12.0.2;Parent=scaffold174|size478105:hit:26015:3.12.0.2;Target=TRINITY_DN12038_c1_g1_i1 1 212 +;Gap=M219
scaffold174|size478105	est2genome	expressed_sequence_match	275261	275764	2185	-	.	ID=scaffold174|size478105:hit:26016:3.12.0.2;Name=TRINITY_DN9915_c2_g32_i5;score=2185
scaffold174|size478105	est2genome	match_part	275261	275764	2185	-	.	ID=scaffold174|size478105:hsp:49815:3.12.0.2;Parent=scaffold174|size478105:hit:26016:3.12.0.2;Target=TRINITY_DN9915_c2_g32_i5 2 499 +;Gap=M504
scaffold174|size478105	est2genome	expressed_sequence_match	275680	275930	1174	-	.	ID=scaffold174|size478105:hit:26017:3.12.0.2;Name=TRINITY_DN9915_c2_g3_i1;score=1174
scaffold174|size478105	est2genome	match_part	275680	275930	1174	-	.	ID=scaffold174|size478105:hsp:49816:3.12.0.2;Parent=scaffold174|size478105:hit:26017:3.12.0.2;Target=TRINITY_DN9915_c2_g3_i1 1 251 +;Gap=M251
scaffold174|size478105	est2genome	expressed_sequence_match	276626	276957	1459	-	.	ID=scaffold174|size478105:hit:26018:3.12.0.2;Name=TRINITY_DN9915_c2_g15_i1;score=1459
scaffold174|size478105	est2genome	match_part	276626	276957	1459	-	.	ID=scaffold174|size478105:hsp:49817:3.12.0.2;Parent=scaffold174|size478105:hit:26018:3.12.0.2;Target=TRINITY_DN9915_c2_g15_i1 1 333 +;Gap=M332
scaffold174|size478105	est2genome	expressed_sequence_match	276005	276324	1294	-	.	ID=scaffold174|size478105:hit:26019:3.12.0.2;Name=TRINITY_DN12050_c0_g1_i1;score=1294
scaffold174|size478105	est2genome	match_part	276005	276324	1294	-	.	ID=scaffold174|size478105:hsp:49818:3.12.0.2;Parent=scaffold174|size478105:hit:26019:3.12.0.2;Target=TRINITY_DN12050_c0_g1_i1 2 321 +;Gap=M320
scaffold174|size478105	est2genome	expressed_sequence_match	275758	275986	920	-	.	ID=scaffold174|size478105:hit:26020:3.12.0.2;Name=TRINITY_DN5576_c0_g1_i1;score=920
scaffold174|size478105	est2genome	match_part	275758	275986	920	-	.	ID=scaffold174|size478105:hsp:49819:3.12.0.2;Parent=scaffold174|size478105:hit:26020:3.12.0.2;Target=TRINITY_DN5576_c0_g1_i1 1 229 +;Gap=M229
scaffold174|size478105	est2genome	expressed_sequence_match	275982	276210	822	-	.	ID=scaffold174|size478105:hit:26021:3.12.0.2;Name=TRINITY_DN12023_c0_g2_i1;score=822
scaffold174|size478105	est2genome	match_part	275982	276210	822	-	.	ID=scaffold174|size478105:hsp:49820:3.12.0.2;Parent=scaffold174|size478105:hit:26021:3.12.0.2;Target=TRINITY_DN12023_c0_g2_i1 1 221 +;Gap=M229
scaffold174|size478105	est2genome	expressed_sequence_match	275782	276355	2627	-	.	ID=scaffold174|size478105:hit:26022:3.12.0.2;Name=TRINITY_DN9915_c2_g33_i1;score=2627
scaffold174|size478105	est2genome	match_part	275782	276355	2627	-	.	ID=scaffold174|size478105:hsp:49821:3.12.0.2;Parent=scaffold174|size478105:hit:26022:3.12.0.2;Target=TRINITY_DN9915_c2_g33_i1 4 577 +;Gap=M574
scaffold174|size478105	est2genome	expressed_sequence_match	273444	273822	1725	-	.	ID=scaffold174|size478105:hit:26023:3.12.0.2;Name=TRINITY_DN12820_c0_g1_i1;score=1725
scaffold174|size478105	est2genome	match_part	273444	273822	1725	-	.	ID=scaffold174|size478105:hsp:49822:3.12.0.2;Parent=scaffold174|size478105:hit:26023:3.12.0.2;Target=TRINITY_DN12820_c0_g1_i1 1 377 +;Gap=M379
scaffold174|size478105	est2genome	expressed_sequence_match	275753	275986	910	-	.	ID=scaffold174|size478105:hit:26024:3.12.0.2;Name=TRINITY_DN5576_c0_g2_i1;score=910
scaffold174|size478105	est2genome	match_part	275753	275986	910	-	.	ID=scaffold174|size478105:hsp:49823:3.12.0.2;Parent=scaffold174|size478105:hit:26024:3.12.0.2;Target=TRINITY_DN5576_c0_g2_i1 1 233 +;Gap=M234
scaffold174|size478105	est2genome	expressed_sequence_match	276800	277048	1146	-	.	ID=scaffold174|size478105:hit:26025:3.12.0.2;Name=TRINITY_DN9915_c2_g16_i1;score=1146
scaffold174|size478105	est2genome	match_part	276800	277048	1146	-	.	ID=scaffold174|size478105:hsp:49824:3.12.0.2;Parent=scaffold174|size478105:hit:26025:3.12.0.2;Target=TRINITY_DN9915_c2_g16_i1 1 249 +;Gap=M249
scaffold174|size478105	est2genome	expressed_sequence_match	275689	276005	1216	-	.	ID=scaffold174|size478105:hit:26026:3.12.0.2;Name=TRINITY_DN12023_c0_g3_i1;score=1216
scaffold174|size478105	est2genome	match_part	275689	276005	1216	-	.	ID=scaffold174|size478105:hsp:49825:3.12.0.2;Parent=scaffold174|size478105:hit:26026:3.12.0.2;Target=TRINITY_DN12023_c0_g3_i1 1 317 +;Gap=M317
###
scaffold174|size478105	blastx	protein_match	310030	310365	295	+	.	ID=scaffold174|size478105:hit:26027:3.12.0.3;Name=jgi|Thaoce1|71569|rna17224;score=295
scaffold174|size478105	blastx	match_part	310030	310365	295	+	.	ID=scaffold174|size478105:hsp:49826:3.12.0.3;Parent=scaffold174|size478105:hit:26027:3.12.0.3;Target=jgi|Thaoce1|71569|rna17224 84 179 +;Gap=M336
scaffold174|size478105	blastx	protein_match	309916	310335	342	+	.	ID=scaffold174|size478105:hit:26028:3.12.0.3;Name=jgi|Phatr2|9728|e_gw1.2.497.1;score=342
scaffold174|size478105	blastx	match_part	309916	310335	342	+	.	ID=scaffold174|size478105:hsp:49827:3.12.0.3;Parent=scaffold174|size478105:hit:26028:3.12.0.3;Target=jgi|Phatr2|9728|e_gw1.2.497.1 1 127 +;Gap=M420
scaffold174|size478105	blastx	protein_match	309919	310374	362	+	.	ID=scaffold174|size478105:hit:26029:3.12.0.3;Name=jgi|Fracy1|204107|e_gw1.105.19.1;score=362
scaffold174|size478105	blastx	match_part	309919	310374	362	+	.	ID=scaffold174|size478105:hsp:49828:3.12.0.3;Parent=scaffold174|size478105:hit:26029:3.12.0.3;Target=jgi|Fracy1|204107|e_gw1.105.19.1 15 154 +;Gap=M456
scaffold174|size478105	blastx	protein_match	309919	310365	355	+	.	ID=scaffold174|size478105:hit:26030:3.12.0.3;Name=jgi|Fracy1|181168|e_gw1.2.1162.1;score=355
scaffold174|size478105	blastx	match_part	309919	310365	355	+	.	ID=scaffold174|size478105:hsp:49829:3.12.0.3;Parent=scaffold174|size478105:hit:26030:3.12.0.3;Target=jgi|Fracy1|181168|e_gw1.2.1162.1 15 151 +;Gap=M447
scaffold174|size478105	blastx	protein_match	309919	310365	355	+	.	ID=scaffold174|size478105:hit:26031:3.12.0.3;Name=jgi|Fracy1|181168|e_gw1.2.1162.1;score=355
scaffold174|size478105	blastx	match_part	309919	310365	355	+	.	ID=scaffold174|size478105:hsp:49830:3.12.0.3;Parent=scaffold174|size478105:hit:26031:3.12.0.3;Target=jgi|Fracy1|181168|e_gw1.2.1162.1 15 151 +;Gap=M447
scaffold174|size478105	blastx	protein_match	309919	310365	355	+	.	ID=scaffold174|size478105:hit:26032:3.12.0.3;Name=jgi|Fracy1|181168|e_gw1.2.1162.1;score=355
scaffold174|size478105	blastx	match_part	309919	310365	355	+	.	ID=scaffold174|size478105:hsp:49831:3.12.0.3;Parent=scaffold174|size478105:hit:26032:3.12.0.3;Target=jgi|Fracy1|181168|e_gw1.2.1162.1 15 151 +;Gap=M447
scaffold174|size478105	blastx	protein_match	310995	311649	94	+	.	ID=scaffold174|size478105:hit:26033:3.12.0.3;Name=jgi|Thaps3|30971|e_gw1.1.698.1;score=94
scaffold174|size478105	blastx	match_part	310995	311138	94	+	.	ID=scaffold174|size478105:hsp:49832:3.12.0.3;Parent=scaffold174|size478105:hit:26033:3.12.0.3;Target=jgi|Thaps3|30971|e_gw1.1.698.1 4 54 +;Gap=M144
scaffold174|size478105	blastx	match_part	311215	311649	259	+	.	ID=scaffold174|size478105:hsp:49833:3.12.0.3;Parent=scaffold174|size478105:hit:26033:3.12.0.3;Target=jgi|Thaps3|30971|e_gw1.1.698.1 54 189 +;Gap=M435
scaffold174|size478105	blastx	protein_match	310935	311649	96	+	.	ID=scaffold174|size478105:hit:26034:3.12.0.3;Name=jgi|Thaoce1|77385|rna33884;score=96
scaffold174|size478105	blastx	match_part	310935	311138	96	+	.	ID=scaffold174|size478105:hsp:49834:3.12.0.3;Parent=scaffold174|size478105:hit:26034:3.12.0.3;Target=jgi|Thaoce1|77385|rna33884 10 78 +;Gap=M204
scaffold174|size478105	blastx	match_part	311215	311649	245	+	.	ID=scaffold174|size478105:hsp:49835:3.12.0.3;Parent=scaffold174|size478105:hit:26034:3.12.0.3;Target=jgi|Thaoce1|77385|rna33884 78 217 +;Gap=M435
scaffold174|size478105	blastx	protein_match	310995	311655	86	+	.	ID=scaffold174|size478105:hit:26035:3.12.0.3;Name=jgi|Phatr2|15472|e_gw1.19.186.1;score=86
scaffold174|size478105	blastx	match_part	310995	311162	86	+	.	ID=scaffold174|size478105:hsp:49836:3.12.0.3;Parent=scaffold174|size478105:hit:26035:3.12.0.3;Target=jgi|Phatr2|15472|e_gw1.19.186.1 6 59 +;Gap=M168
scaffold174|size478105	blastx	match_part	311230	311655	227	+	.	ID=scaffold174|size478105:hsp:49837:3.12.0.3;Parent=scaffold174|size478105:hit:26035:3.12.0.3;Target=jgi|Phatr2|15472|e_gw1.19.186.1 70 201 +;Gap=M426
scaffold174|size478105	blastx	protein_match	312096	313454	993	-	.	ID=scaffold174|size478105:hit:26036:3.12.0.3;Name=jgi|Fracy1|215314|estExt_Genewise1Plus.C_890046;score=993
scaffold174|size478105	blastx	match_part	312096	313454	993	-	.	ID=scaffold174|size478105:hsp:49838:3.12.0.3;Parent=scaffold174|size478105:hit:26036:3.12.0.3;Target=jgi|Fracy1|215314|estExt_Genewise1Plus.C_890046 11 430 +;Gap=M1359
scaffold174|size478105	blastx	protein_match	312096	313454	979	-	.	ID=scaffold174|size478105:hit:26037:3.12.0.3;Name=jgi|Fracy1|211027|estExt_Genewise1Plus.C_130348;score=979
scaffold174|size478105	blastx	match_part	312096	313454	979	-	.	ID=scaffold174|size478105:hsp:49839:3.12.0.3;Parent=scaffold174|size478105:hit:26037:3.12.0.3;Target=jgi|Fracy1|211027|estExt_Genewise1Plus.C_130348 11 430 +;Gap=M1359
scaffold174|size478105	blastx	protein_match	312096	313454	979	-	.	ID=scaffold174|size478105:hit:26038:3.12.0.3;Name=jgi|Fracy1|211027|estExt_Genewise1Plus.C_130348;score=979
scaffold174|size478105	blastx	match_part	312096	313454	979	-	.	ID=scaffold174|size478105:hsp:49840:3.12.0.3;Parent=scaffold174|size478105:hit:26038:3.12.0.3;Target=jgi|Fracy1|211027|estExt_Genewise1Plus.C_130348 11 430 +;Gap=M1359
scaffold174|size478105	blastx	protein_match	312096	313487	1061	-	.	ID=scaffold174|size478105:hit:26039:3.12.0.3;Name=jgi|Phatr2|21996|estExt_gwp_gw1.C_chr_150112;score=1061
scaffold174|size478105	blastx	match_part	312096	313487	1061	-	.	ID=scaffold174|size478105:hsp:49841:3.12.0.3;Parent=scaffold174|size478105:hit:26039:3.12.0.3;Target=jgi|Phatr2|21996|estExt_gwp_gw1.C_chr_150112 1 417 +;Gap=M1392
scaffold174|size478105	blastx	protein_match	312096	313454	979	-	.	ID=scaffold174|size478105:hit:26040:3.12.0.3;Name=jgi|Fracy1|211027|estExt_Genewise1Plus.C_130348;score=979
scaffold174|size478105	blastx	match_part	312096	313454	979	-	.	ID=scaffold174|size478105:hsp:49842:3.12.0.3;Parent=scaffold174|size478105:hit:26040:3.12.0.3;Target=jgi|Fracy1|211027|estExt_Genewise1Plus.C_130348 11 430 +;Gap=M1359
scaffold174|size478105	blastx	protein_match	311706	313449	966	-	.	ID=scaffold174|size478105:hit:26041:3.12.0.3;Name=jgi|Thaoce1|76839|rna30922;score=966
scaffold174|size478105	blastx	match_part	312961	313449	112	-	.	ID=scaffold174|size478105:hsp:49843:3.12.0.3;Parent=scaffold174|size478105:hit:26041:3.12.0.3;Target=jgi|Thaoce1|76839|rna30922 41 201 +;Gap=M489
scaffold174|size478105	blastx	match_part	311706	312905	966	-	.	ID=scaffold174|size478105:hsp:49844:3.12.0.3;Parent=scaffold174|size478105:hit:26041:3.12.0.3;Target=jgi|Thaoce1|76839|rna30922 240 624 +;Gap=M1200
scaffold174|size478105	blastx	protein_match	312096	313454	993	-	.	ID=scaffold174|size478105:hit:26042:3.12.0.3;Name=jgi|Fracy1|215314|estExt_Genewise1Plus.C_890046;score=993
scaffold174|size478105	blastx	match_part	312096	313454	993	-	.	ID=scaffold174|size478105:hsp:49845:3.12.0.3;Parent=scaffold174|size478105:hit:26042:3.12.0.3;Target=jgi|Fracy1|215314|estExt_Genewise1Plus.C_890046 11 430 +;Gap=M1359
scaffold174|size478105	blastx	protein_match	316581	316757	145	-	.	ID=scaffold174|size478105:hit:26043:3.12.0.3;Name=jgi|Thaoce1|93376|rna23479;score=145
scaffold174|size478105	blastx	match_part	316581	316757	145	-	.	ID=scaffold174|size478105:hsp:49846:3.12.0.3;Parent=scaffold174|size478105:hit:26043:3.12.0.3;Target=jgi|Thaoce1|93376|rna23479 33 89 +;Gap=M177
scaffold174|size478105	blastx	protein_match	317001	317267	171	-	.	ID=scaffold174|size478105:hit:26044:3.12.0.3;Name=jgi|Thaoce1|82117|rna14947;score=171
scaffold174|size478105	blastx	match_part	317001	317267	171	-	.	ID=scaffold174|size478105:hsp:49847:3.12.0.3;Parent=scaffold174|size478105:hit:26044:3.12.0.3;Target=jgi|Thaoce1|82117|rna14947 5 92 +;Gap=M267
scaffold174|size478105	blastx	protein_match	316464	317255	554	-	.	ID=scaffold174|size478105:hit:26045:3.12.0.3;Name=jgi|Thaoce1|83789|rna2883;score=554
scaffold174|size478105	blastx	match_part	316464	317255	554	-	.	ID=scaffold174|size478105:hsp:49848:3.12.0.3;Parent=scaffold174|size478105:hit:26045:3.12.0.3;Target=jgi|Thaoce1|83789|rna2883 4 254 +;Gap=M792
scaffold174|size478105	blastx	protein_match	348031	348758	111	+	.	ID=scaffold174|size478105:hit:26046:3.12.0.3;Name=jgi|Thaps3|24149|estExt_fgenesh1_pg.C_chr_100130;score=111
scaffold174|size478105	blastx	match_part	348031	348150	111	+	.	ID=scaffold174|size478105:hsp:49849:3.12.0.3;Parent=scaffold174|size478105:hit:26046:3.12.0.3;Target=jgi|Thaps3|24149|estExt_fgenesh1_pg.C_chr_100130 105 144 +;Gap=M120
scaffold174|size478105	blastx	match_part	348219	348758	169	+	.	ID=scaffold174|size478105:hsp:49850:3.12.0.3;Parent=scaffold174|size478105:hit:26046:3.12.0.3;Target=jgi|Thaps3|24149|estExt_fgenesh1_pg.C_chr_100130 140 307 +;Gap=M540
scaffold174|size478105	blastx	protein_match	348022	348350	102	+	.	ID=scaffold174|size478105:hit:26047:3.12.0.3;Name=jgi|Thaoce1|80601|rna23203;score=102
scaffold174|size478105	blastx	match_part	348022	348144	102	+	.	ID=scaffold174|size478105:hsp:49851:3.12.0.3;Parent=scaffold174|size478105:hit:26047:3.12.0.3;Target=jgi|Thaoce1|80601|rna23203 54 94 +;Gap=M123
scaffold174|size478105	blastx	match_part	348219	348350	113	+	.	ID=scaffold174|size478105:hsp:49852:3.12.0.3;Parent=scaffold174|size478105:hit:26047:3.12.0.3;Target=jgi|Thaoce1|80601|rna23203 92 135 +;Gap=M132
scaffold174|size478105	blastx	protein_match	370079	370544	142	-	.	ID=scaffold174|size478105:hit:26048:3.12.0.3;Name=jgi|Fracy1|191760|e_gw1.13.458.1;score=142
scaffold174|size478105	blastx	match_part	370251	370544	359	-	.	ID=scaffold174|size478105:hsp:49853:3.12.0.3;Parent=scaffold174|size478105:hit:26048:3.12.0.3;Target=jgi|Fracy1|191760|e_gw1.13.458.1 27 124 +;Gap=M294
scaffold174|size478105	blastx	match_part	370079	370180	142	-	.	ID=scaffold174|size478105:hsp:49854:3.12.0.3;Parent=scaffold174|size478105:hit:26048:3.12.0.3;Target=jgi|Fracy1|191760|e_gw1.13.458.1 123 156 +;Gap=M102
scaffold174|size478105	blastx	protein_match	370079	370544	142	-	.	ID=scaffold174|size478105:hit:26049:3.12.0.3;Name=jgi|Fracy1|191760|e_gw1.13.458.1;score=142
scaffold174|size478105	blastx	match_part	370251	370544	359	-	.	ID=scaffold174|size478105:hsp:49855:3.12.0.3;Parent=scaffold174|size478105:hit:26049:3.12.0.3;Target=jgi|Fracy1|191760|e_gw1.13.458.1 27 124 +;Gap=M294
scaffold174|size478105	blastx	match_part	370079	370180	142	-	.	ID=scaffold174|size478105:hsp:49856:3.12.0.3;Parent=scaffold174|size478105:hit:26049:3.12.0.3;Target=jgi|Fracy1|191760|e_gw1.13.458.1 123 156 +;Gap=M102
scaffold174|size478105	blastx	protein_match	370058	370886	189	-	.	ID=scaffold174|size478105:hit:26050:3.12.0.3;Name=jgi|Thaps3|261492|thaps1_ua_kg.chr_2000316;score=189
scaffold174|size478105	blastx	match_part	370740	370886	169	-	.	ID=scaffold174|size478105:hsp:49857:3.12.0.3;Parent=scaffold174|size478105:hit:26050:3.12.0.3;Target=jgi|Thaps3|261492|thaps1_ua_kg.chr_2000316 1 41 +;Gap=M147
scaffold174|size478105	blastx	match_part	370251	370544	468	-	.	ID=scaffold174|size478105:hsp:49858:3.12.0.3;Parent=scaffold174|size478105:hit:26050:3.12.0.3;Target=jgi|Thaps3|261492|thaps1_ua_kg.chr_2000316 44 141 +;Gap=M294
scaffold174|size478105	blastx	match_part	370058	370180	189	-	.	ID=scaffold174|size478105:hsp:49859:3.12.0.3;Parent=scaffold174|size478105:hit:26050:3.12.0.3;Target=jgi|Thaps3|261492|thaps1_ua_kg.chr_2000316 140 180 +;Gap=M123
scaffold174|size478105	blastx	protein_match	370031	370538	89	-	.	ID=scaffold174|size478105:hit:26051:3.12.0.3;Name=jgi|Thaps3|30871|e_gw1.1.719.1;score=89
scaffold174|size478105	blastx	match_part	370266	370538	197	-	.	ID=scaffold174|size478105:hsp:49860:3.12.0.3;Parent=scaffold174|size478105:hit:26051:3.12.0.3;Target=jgi|Thaps3|30871|e_gw1.1.719.1 47 137 +;Gap=M273
scaffold174|size478105	blastx	match_part	370031	370174	89	-	.	ID=scaffold174|size478105:hsp:49861:3.12.0.3;Parent=scaffold174|size478105:hit:26051:3.12.0.3;Target=jgi|Thaps3|30871|e_gw1.1.719.1 143 192 +;Gap=M144
scaffold174|size478105	blastx	protein_match	370052	370541	155	-	.	ID=scaffold174|size478105:hit:26052:3.12.0.3;Name=jgi|Phatr2|6756|gw1.25.111.1;score=155
scaffold174|size478105	blastx	match_part	370251	370541	370	-	.	ID=scaffold174|size478105:hsp:49862:3.12.0.3;Parent=scaffold174|size478105:hit:26052:3.12.0.3;Target=jgi|Phatr2|6756|gw1.25.111.1 14 110 +;Gap=M291
scaffold174|size478105	blastx	match_part	370052	370180	155	-	.	ID=scaffold174|size478105:hsp:49863:3.12.0.3;Parent=scaffold174|size478105:hit:26052:3.12.0.3;Target=jgi|Phatr2|6756|gw1.25.111.1 109 151 +;Gap=M129
scaffold174|size478105	blastx	protein_match	370079	370544	142	-	.	ID=scaffold174|size478105:hit:26053:3.12.0.3;Name=jgi|Fracy1|191760|e_gw1.13.458.1;score=142
scaffold174|size478105	blastx	match_part	370251	370544	359	-	.	ID=scaffold174|size478105:hsp:49864:3.12.0.3;Parent=scaffold174|size478105:hit:26053:3.12.0.3;Target=jgi|Fracy1|191760|e_gw1.13.458.1 27 124 +;Gap=M294
scaffold174|size478105	blastx	match_part	370079	370180	142	-	.	ID=scaffold174|size478105:hsp:49865:3.12.0.3;Parent=scaffold174|size478105:hit:26053:3.12.0.3;Target=jgi|Fracy1|191760|e_gw1.13.458.1 123 156 +;Gap=M102
scaffold174|size478105	blastx	protein_match	372415	375417	103	-	.	ID=scaffold174|size478105:hit:26054:3.12.0.3;Name=jgi|Fracy1|213569|estExt_Genewise1Plus.C_420082;score=103
scaffold174|size478105	blastx	match_part	373456	375417	1674	-	.	ID=scaffold174|size478105:hsp:49866:3.12.0.3;Parent=scaffold174|size478105:hit:26054:3.12.0.3;Target=jgi|Fracy1|213569|estExt_Genewise1Plus.C_420082 1 632 +;Gap=M1962
scaffold174|size478105	blastx	match_part	373217	373423	320	-	.	ID=scaffold174|size478105:hsp:49867:3.12.0.3;Parent=scaffold174|size478105:hit:26054:3.12.0.3;Target=jgi|Fracy1|213569|estExt_Genewise1Plus.C_420082 612 680 +;Gap=M207
scaffold174|size478105	blastx	match_part	372579	373136	620	-	.	ID=scaffold174|size478105:hsp:49868:3.12.0.3;Parent=scaffold174|size478105:hit:26054:3.12.0.3;Target=jgi|Fracy1|213569|estExt_Genewise1Plus.C_420082 680 866 +;Gap=M558
scaffold174|size478105	blastx	match_part	372415	372531	103	-	.	ID=scaffold174|size478105:hsp:49869:3.12.0.3;Parent=scaffold174|size478105:hit:26054:3.12.0.3;Target=jgi|Fracy1|213569|estExt_Genewise1Plus.C_420082 859 897 +;Gap=M117
scaffold174|size478105	blastx	protein_match	372394	375417	176	-	.	ID=scaffold174|size478105:hit:26055:3.12.0.3;Name=jgi|Thaoce1|95924|rna12472;score=176
scaffold174|size478105	blastx	match_part	373495	375417	2808	-	.	ID=scaffold174|size478105:hsp:49870:3.12.0.3;Parent=scaffold174|size478105:hit:26055:3.12.0.3;Target=jgi|Thaoce1|95924|rna12472 1 634 +;Gap=M1923
scaffold174|size478105	blastx	match_part	373217	373423	342	-	.	ID=scaffold174|size478105:hsp:49871:3.12.0.3;Parent=scaffold174|size478105:hit:26055:3.12.0.3;Target=jgi|Thaoce1|95924|rna12472 629 697 +;Gap=M207
scaffold174|size478105	blastx	match_part	372579	373136	839	-	.	ID=scaffold174|size478105:hsp:49872:3.12.0.3;Parent=scaffold174|size478105:hit:26055:3.12.0.3;Target=jgi|Thaoce1|95924|rna12472 697 882 +;Gap=M558
scaffold174|size478105	blastx	match_part	372394	372513	176	-	.	ID=scaffold174|size478105:hsp:49873:3.12.0.3;Parent=scaffold174|size478105:hit:26055:3.12.0.3;Target=jgi|Thaoce1|95924|rna12472 881 920 +;Gap=M120
scaffold174|size478105	blastx	protein_match	372415	375417	103	-	.	ID=scaffold174|size478105:hit:26056:3.12.0.3;Name=jgi|Fracy1|213569|estExt_Genewise1Plus.C_420082;score=103
scaffold174|size478105	blastx	match_part	373456	375417	1674	-	.	ID=scaffold174|size478105:hsp:49874:3.12.0.3;Parent=scaffold174|size478105:hit:26056:3.12.0.3;Target=jgi|Fracy1|213569|estExt_Genewise1Plus.C_420082 1 632 +;Gap=M1962
scaffold174|size478105	blastx	match_part	373217	373423	320	-	.	ID=scaffold174|size478105:hsp:49875:3.12.0.3;Parent=scaffold174|size478105:hit:26056:3.12.0.3;Target=jgi|Fracy1|213569|estExt_Genewise1Plus.C_420082 612 680 +;Gap=M207
scaffold174|size478105	blastx	match_part	372579	373136	620	-	.	ID=scaffold174|size478105:hsp:49876:3.12.0.3;Parent=scaffold174|size478105:hit:26056:3.12.0.3;Target=jgi|Fracy1|213569|estExt_Genewise1Plus.C_420082 680 866 +;Gap=M558
scaffold174|size478105	blastx	match_part	372415	372531	103	-	.	ID=scaffold174|size478105:hsp:49877:3.12.0.3;Parent=scaffold174|size478105:hit:26056:3.12.0.3;Target=jgi|Fracy1|213569|estExt_Genewise1Plus.C_420082 859 897 +;Gap=M117
scaffold174|size478105	blastx	protein_match	372394	375417	118	-	.	ID=scaffold174|size478105:hit:26057:3.12.0.3;Name=jgi|Phatr2|25666|estExt_Genewise1.C_chr_30140;score=118
scaffold174|size478105	blastx	match_part	373504	375417	1625	-	.	ID=scaffold174|size478105:hsp:49878:3.12.0.3;Parent=scaffold174|size478105:hit:26057:3.12.0.3;Target=jgi|Phatr2|25666|estExt_Genewise1.C_chr_30140 1 581 +;Gap=M1914
scaffold174|size478105	blastx	match_part	373217	373423	327	-	.	ID=scaffold174|size478105:hsp:49879:3.12.0.3;Parent=scaffold174|size478105:hit:26057:3.12.0.3;Target=jgi|Phatr2|25666|estExt_Genewise1.C_chr_30140 579 647 +;Gap=M207
```
