## Supplementary material for "Improved Reference Genome for *Cyclotella Cryptica* CCMP332, a Model for Cell Wall Morphogenesis, Salinity Adaptation, and Lipid Production in Diatoms (Bacillariophyta)": cryptica_pilon5.all.renamed.gff (part 329 of 634)

```
scaffold174|size478105	blastx	match_part	372579	373136	689	-	.	ID=scaffold174|size478105:hsp:49880:3.12.0.3;Parent=scaffold174|size478105:hit:26057:3.12.0.3;Target=jgi|Phatr2|25666|estExt_Genewise1.C_chr_30140 647 832 +;Gap=M558
scaffold174|size478105	blastx	match_part	372394	372516	118	-	.	ID=scaffold174|size478105:hsp:49881:3.12.0.3;Parent=scaffold174|size478105:hit:26057:3.12.0.3;Target=jgi|Phatr2|25666|estExt_Genewise1.C_chr_30140 830 870 +;Gap=M123
scaffold174|size478105	blastx	protein_match	372415	375417	103	-	.	ID=scaffold174|size478105:hit:26058:3.12.0.3;Name=jgi|Fracy1|213569|estExt_Genewise1Plus.C_420082;score=103
scaffold174|size478105	blastx	match_part	373456	375417	1674	-	.	ID=scaffold174|size478105:hsp:49882:3.12.0.3;Parent=scaffold174|size478105:hit:26058:3.12.0.3;Target=jgi|Fracy1|213569|estExt_Genewise1Plus.C_420082 1 632 +;Gap=M1962
scaffold174|size478105	blastx	match_part	373217	373423	320	-	.	ID=scaffold174|size478105:hsp:49883:3.12.0.3;Parent=scaffold174|size478105:hit:26058:3.12.0.3;Target=jgi|Fracy1|213569|estExt_Genewise1Plus.C_420082 612 680 +;Gap=M207
scaffold174|size478105	blastx	match_part	372579	373136	620	-	.	ID=scaffold174|size478105:hsp:49884:3.12.0.3;Parent=scaffold174|size478105:hit:26058:3.12.0.3;Target=jgi|Fracy1|213569|estExt_Genewise1Plus.C_420082 680 866 +;Gap=M558
scaffold174|size478105	blastx	match_part	372415	372531	103	-	.	ID=scaffold174|size478105:hsp:49885:3.12.0.3;Parent=scaffold174|size478105:hit:26058:3.12.0.3;Target=jgi|Fracy1|213569|estExt_Genewise1Plus.C_420082 859 897 +;Gap=M117
scaffold174|size478105	blastx	protein_match	372391	375417	191	-	.	ID=scaffold174|size478105:hit:26059:3.12.0.3;Name=jgi|Thaps3|268331|estExt_thaps1_ua_kg.C_chr_20317;score=191
scaffold174|size478105	blastx	match_part	373504	375417	2798	-	.	ID=scaffold174|size478105:hsp:49886:3.12.0.3;Parent=scaffold174|size478105:hit:26059:3.12.0.3;Target=jgi|Thaps3|268331|estExt_thaps1_ua_kg.C_chr_20317 1 621 +;Gap=M1914
scaffold174|size478105	blastx	match_part	373217	373423	342	-	.	ID=scaffold174|size478105:hsp:49887:3.12.0.3;Parent=scaffold174|size478105:hit:26059:3.12.0.3;Target=jgi|Thaps3|268331|estExt_thaps1_ua_kg.C_chr_20317 619 687 +;Gap=M207
scaffold174|size478105	blastx	match_part	372579	373136	882	-	.	ID=scaffold174|size478105:hsp:49888:3.12.0.3;Parent=scaffold174|size478105:hit:26059:3.12.0.3;Target=jgi|Thaps3|268331|estExt_thaps1_ua_kg.C_chr_20317 687 871 +;Gap=M558
scaffold174|size478105	blastx	match_part	372391	372513	191	-	.	ID=scaffold174|size478105:hsp:49889:3.12.0.3;Parent=scaffold174|size478105:hit:26059:3.12.0.3;Target=jgi|Thaps3|268331|estExt_thaps1_ua_kg.C_chr_20317 870 910 +;Gap=M123
scaffold174|size478105	blastx	protein_match	376224	377368	209	+	.	ID=scaffold174|size478105:hit:26060:3.12.0.3;Name=jgi|Fracy1|213583|estExt_Genewise1Plus.C_430016;score=209
scaffold174|size478105	blastx	match_part	376224	376445	209	+	.	ID=scaffold174|size478105:hsp:49890:3.12.0.3;Parent=scaffold174|size478105:hit:26060:3.12.0.3;Target=jgi|Fracy1|213583|estExt_Genewise1Plus.C_430016 1 75 +;Gap=M222
scaffold174|size478105	blastx	match_part	376538	377368	767	+	.	ID=scaffold174|size478105:hsp:49891:3.12.0.3;Parent=scaffold174|size478105:hit:26060:3.12.0.3;Target=jgi|Fracy1|213583|estExt_Genewise1Plus.C_430016 68 312 +;Gap=M831
scaffold174|size478105	blastx	protein_match	376224	377368	207	+	.	ID=scaffold174|size478105:hit:26061:3.12.0.3;Name=jgi|Fracy1|207931|estExt_Genewise1Plus.C_51097;score=207
scaffold174|size478105	blastx	match_part	376224	376445	207	+	.	ID=scaffold174|size478105:hsp:49892:3.12.0.3;Parent=scaffold174|size478105:hit:26061:3.12.0.3;Target=jgi|Fracy1|207931|estExt_Genewise1Plus.C_51097 1 75 +;Gap=M222
scaffold174|size478105	blastx	match_part	376538	377368	767	+	.	ID=scaffold174|size478105:hsp:49893:3.12.0.3;Parent=scaffold174|size478105:hit:26061:3.12.0.3;Target=jgi|Fracy1|207931|estExt_Genewise1Plus.C_51097 68 312 +;Gap=M831
scaffold174|size478105	blastx	protein_match	376224	377480	309	+	.	ID=scaffold174|size478105:hit:26062:3.12.0.3;Name=jgi|Thaps3|27187|estExt_Genewise1.C_chr_20550;score=309
scaffold174|size478105	blastx	match_part	376224	376424	309	+	.	ID=scaffold174|size478105:hsp:49894:3.12.0.3;Parent=scaffold174|size478105:hit:26062:3.12.0.3;Target=jgi|Thaps3|27187|estExt_Genewise1.C_chr_20550 1 67 +;Gap=M201
scaffold174|size478105	blastx	match_part	376538	377371	1095	+	.	ID=scaffold174|size478105:hsp:49895:3.12.0.3;Parent=scaffold174|size478105:hit:26062:3.12.0.3;Target=jgi|Thaps3|27187|estExt_Genewise1.C_chr_20550 68 307 +;Gap=M834
scaffold174|size478105	blastx	match_part	377424	377480	77	+	.	ID=scaffold174|size478105:hsp:49896:3.12.0.3;Parent=scaffold174|size478105:hit:26062:3.12.0.3;Target=jgi|Thaps3|27187|estExt_Genewise1.C_chr_20550 299 317 +;Gap=M57
scaffold174|size478105	blastx	protein_match	376538	377371	495	+	.	ID=scaffold174|size478105:hit:26063:3.12.0.3;Name=jgi|Fracy1|216674|fgenesh2_kg.2_%2523_254_%2523_2250_1_CCUX_EXTA;score=495
scaffold174|size478105	blastx	match_part	376538	377371	495	+	.	ID=scaffold174|size478105:hsp:49897:3.12.0.3;Parent=scaffold174|size478105:hit:26063:3.12.0.3;Target=jgi|Fracy1|216674|fgenesh2_kg.2_%252523_254_%252523_2250_1_CCUX_EXTA 78 329 +;Gap=M834
scaffold174|size478105	blastx	protein_match	376538	377371	476	+	.	ID=scaffold174|size478105:hit:26064:3.12.0.3;Name=jgi|Thaps3|38707|e_gw1.22.106.1;score=476
scaffold174|size478105	blastx	match_part	376538	377371	476	+	.	ID=scaffold174|size478105:hsp:49898:3.12.0.3;Parent=scaffold174|size478105:hit:26064:3.12.0.3;Target=jgi|Thaps3|38707|e_gw1.22.106.1 97 348 +;Gap=M834
scaffold174|size478105	blastx	protein_match	376538	377371	495	+	.	ID=scaffold174|size478105:hit:26065:3.12.0.3;Name=jgi|Fracy1|216674|fgenesh2_kg.2_%2523_254_%2523_2250_1_CCUX_EXTA;score=495
scaffold174|size478105	blastx	match_part	376538	377371	495	+	.	ID=scaffold174|size478105:hsp:49899:3.12.0.3;Parent=scaffold174|size478105:hit:26065:3.12.0.3;Target=jgi|Fracy1|216674|fgenesh2_kg.2_%252523_254_%252523_2250_1_CCUX_EXTA 78 329 +;Gap=M834
scaffold174|size478105	blastx	protein_match	376538	377371	495	+	.	ID=scaffold174|size478105:hit:26066:3.12.0.3;Name=jgi|Fracy1|216674|fgenesh2_kg.2_%2523_254_%2523_2250_1_CCUX_EXTA;score=495
scaffold174|size478105	blastx	match_part	376538	377371	495	+	.	ID=scaffold174|size478105:hsp:49900:3.12.0.3;Parent=scaffold174|size478105:hit:26066:3.12.0.3;Target=jgi|Fracy1|216674|fgenesh2_kg.2_%252523_254_%252523_2250_1_CCUX_EXTA 78 329 +;Gap=M834
scaffold174|size478105	blastx	protein_match	376224	377368	207	+	.	ID=scaffold174|size478105:hit:26067:3.12.0.3;Name=jgi|Fracy1|207931|estExt_Genewise1Plus.C_51097;score=207
scaffold174|size478105	blastx	match_part	376224	376445	207	+	.	ID=scaffold174|size478105:hsp:49901:3.12.0.3;Parent=scaffold174|size478105:hit:26067:3.12.0.3;Target=jgi|Fracy1|207931|estExt_Genewise1Plus.C_51097 1 75 +;Gap=M222
scaffold174|size478105	blastx	match_part	376538	377368	767	+	.	ID=scaffold174|size478105:hsp:49902:3.12.0.3;Parent=scaffold174|size478105:hit:26067:3.12.0.3;Target=jgi|Fracy1|207931|estExt_Genewise1Plus.C_51097 68 312 +;Gap=M831
scaffold174|size478105	blastx	protein_match	376224	377368	207	+	.	ID=scaffold174|size478105:hit:26068:3.12.0.3;Name=jgi|Fracy1|207931|estExt_Genewise1Plus.C_51097;score=207
scaffold174|size478105	blastx	match_part	376224	376445	207	+	.	ID=scaffold174|size478105:hsp:49903:3.12.0.3;Parent=scaffold174|size478105:hit:26068:3.12.0.3;Target=jgi|Fracy1|207931|estExt_Genewise1Plus.C_51097 1 75 +;Gap=M222
scaffold174|size478105	blastx	match_part	376538	377368	767	+	.	ID=scaffold174|size478105:hsp:49904:3.12.0.3;Parent=scaffold174|size478105:hit:26068:3.12.0.3;Target=jgi|Fracy1|207931|estExt_Genewise1Plus.C_51097 68 312 +;Gap=M831
scaffold174|size478105	blastx	protein_match	376224	377371	230	+	.	ID=scaffold174|size478105:hit:26069:3.12.0.3;Name=jgi|Phatr2|28222|estExt_Genewise1.C_chr_110188;score=230
scaffold174|size478105	blastx	match_part	376224	376427	230	+	.	ID=scaffold174|size478105:hsp:49905:3.12.0.3;Parent=scaffold174|size478105:hit:26069:3.12.0.3;Target=jgi|Phatr2|28222|estExt_Genewise1.C_chr_110188 1 68 +;Gap=M204
scaffold174|size478105	blastx	match_part	376538	377371	936	+	.	ID=scaffold174|size478105:hsp:49906:3.12.0.3;Parent=scaffold174|size478105:hit:26069:3.12.0.3;Target=jgi|Phatr2|28222|estExt_Genewise1.C_chr_110188 72 311 +;Gap=M834
scaffold174|size478105	blastx	protein_match	376538	377371	476	+	.	ID=scaffold174|size478105:hit:26070:3.12.0.3;Name=jgi|Thaps3|36641|e_gw1.11a.106.1;score=476
scaffold174|size478105	blastx	match_part	376538	377371	476	+	.	ID=scaffold174|size478105:hsp:49907:3.12.0.3;Parent=scaffold174|size478105:hit:26070:3.12.0.3;Target=jgi|Thaps3|36641|e_gw1.11a.106.1 97 348 +;Gap=M834
scaffold174|size478105	blastx	protein_match	376239	377371	265	+	.	ID=scaffold174|size478105:hit:26071:3.12.0.3;Name=jgi|Thaoce1|98602|rna10271;score=265
scaffold174|size478105	blastx	match_part	376239	376424	265	+	.	ID=scaffold174|size478105:hsp:49908:3.12.0.3;Parent=scaffold174|size478105:hit:26071:3.12.0.3;Target=jgi|Thaoce1|98602|rna10271 27 88 +;Gap=M186
scaffold174|size478105	blastx	match_part	376538	377371	956	+	.	ID=scaffold174|size478105:hsp:49909:3.12.0.3;Parent=scaffold174|size478105:hit:26071:3.12.0.3;Target=jgi|Thaoce1|98602|rna10271 89 328 +;Gap=M834
scaffold174|size478105	blastx	protein_match	376538	377365	582	+	.	ID=scaffold174|size478105:hit:26072:3.12.0.3;Name=jgi|Phatr2|16698|e_gw1.28.66.1;score=582
scaffold174|size478105	blastx	match_part	376538	377365	582	+	.	ID=scaffold174|size478105:hsp:49910:3.12.0.3;Parent=scaffold174|size478105:hit:26072:3.12.0.3;Target=jgi|Phatr2|16698|e_gw1.28.66.1 87 333 +;Gap=M828
scaffold174|size478105	blastx	protein_match	390407	391141	680	-	.	ID=scaffold174|size478105:hit:26073:3.12.0.3;Name=jgi|Thaoce1|79964|rna25926;score=680
scaffold174|size478105	blastx	match_part	390407	391141	680	-	.	ID=scaffold174|size478105:hsp:49911:3.12.0.3;Parent=scaffold174|size478105:hit:26073:3.12.0.3;Target=jgi|Thaoce1|79964|rna25926 8 237 +;Gap=M735
scaffold174|size478105	blastx	protein_match	390005	391318	1115	-	.	ID=scaffold174|size478105:hit:26074:3.12.0.3;Name=jgi|Thaoce1|98601|rna10270;score=1115
scaffold174|size478105	blastx	match_part	390005	391318	1115	-	.	ID=scaffold174|size478105:hsp:49912:3.12.0.3;Parent=scaffold174|size478105:hit:26074:3.12.0.3;Target=jgi|Thaoce1|98601|rna10270 2 391 +;Gap=M1314
scaffold174|size478105	blastx	protein_match	390002	391303	850	-	.	ID=scaffold174|size478105:hit:26075:3.12.0.3;Name=jgi|Phatr2|33037|fgenesh1_pg.C_chr_2000578;score=850
scaffold174|size478105	blastx	match_part	390002	391303	850	-	.	ID=scaffold174|size478105:hsp:49913:3.12.0.3;Parent=scaffold174|size478105:hit:26075:3.12.0.3;Target=jgi|Phatr2|33037|fgenesh1_pg.C_chr_2000578 7 388 +;Gap=M1302
scaffold174|size478105	blastx	protein_match	393375	394036	266	-	.	ID=scaffold174|size478105:hit:26076:3.12.0.3;Name=jgi|Fracy1|228611|fgenesh2_pm.22_%2523_31;score=266
scaffold174|size478105	blastx	match_part	393776	394036	258	-	.	ID=scaffold174|size478105:hsp:49914:3.12.0.3;Parent=scaffold174|size478105:hit:26076:3.12.0.3;Target=jgi|Fracy1|228611|fgenesh2_pm.22_%252523_31 16 106 +;Gap=M261
scaffold174|size478105	blastx	match_part	393375	393695	266	-	.	ID=scaffold174|size478105:hsp:49915:3.12.0.3;Parent=scaffold174|size478105:hit:26076:3.12.0.3;Target=jgi|Fracy1|228611|fgenesh2_pm.22_%252523_31 109 219 +;Gap=M321
scaffold174|size478105	blastx	protein_match	393375	394036	266	-	.	ID=scaffold174|size478105:hit:26077:3.12.0.3;Name=jgi|Fracy1|228611|fgenesh2_pm.22_%2523_31;score=266
scaffold174|size478105	blastx	match_part	393776	394036	258	-	.	ID=scaffold174|size478105:hsp:49916:3.12.0.3;Parent=scaffold174|size478105:hit:26077:3.12.0.3;Target=jgi|Fracy1|228611|fgenesh2_pm.22_%252523_31 16 106 +;Gap=M261
scaffold174|size478105	blastx	match_part	393375	393695	266	-	.	ID=scaffold174|size478105:hsp:49917:3.12.0.3;Parent=scaffold174|size478105:hit:26077:3.12.0.3;Target=jgi|Fracy1|228611|fgenesh2_pm.22_%252523_31 109 219 +;Gap=M321
scaffold174|size478105	blastx	protein_match	393552	394015	154	-	.	ID=scaffold174|size478105:hit:26078:3.12.0.3;Name=jgi|Fracy1|254376|fgenesh2_pg.55_%2523_52;score=154
scaffold174|size478105	blastx	match_part	393776	394015	254	-	.	ID=scaffold174|size478105:hsp:49918:3.12.0.3;Parent=scaffold174|size478105:hit:26078:3.12.0.3;Target=jgi|Fracy1|254376|fgenesh2_pg.55_%252523_52 26 106 +;Gap=M240
scaffold174|size478105	blastx	match_part	393552	393695	154	-	.	ID=scaffold174|size478105:hsp:49919:3.12.0.3;Parent=scaffold174|size478105:hit:26078:3.12.0.3;Target=jgi|Fracy1|254376|fgenesh2_pg.55_%252523_52 109 156 +;Gap=M144
scaffold174|size478105	blastx	protein_match	393375	394176	470	-	.	ID=scaffold174|size478105:hit:26079:3.12.0.3;Name=jgi|Thaoce1|71586|rna2773;score=470
scaffold174|size478105	blastx	match_part	394102	394176	126	-	.	ID=scaffold174|size478105:hsp:49920:3.12.0.3;Parent=scaffold174|size478105:hit:26079:3.12.0.3;Target=jgi|Thaoce1|71586|rna2773 1 25 +;Gap=M75
scaffold174|size478105	blastx	match_part	393770	394015	393	-	.	ID=scaffold174|size478105:hsp:49921:3.12.0.3;Parent=scaffold174|size478105:hit:26079:3.12.0.3;Target=jgi|Thaoce1|71586|rna2773 26 107 +;Gap=M246
scaffold174|size478105	blastx	match_part	393375	393725	470	-	.	ID=scaffold174|size478105:hsp:49922:3.12.0.3;Parent=scaffold174|size478105:hit:26079:3.12.0.3;Target=jgi|Thaoce1|71586|rna2773 98 214 +;Gap=M351
scaffold174|size478105	blastx	protein_match	393375	394036	266	-	.	ID=scaffold174|size478105:hit:26080:3.12.0.3;Name=jgi|Fracy1|228611|fgenesh2_pm.22_%2523_31;score=266
scaffold174|size478105	blastx	match_part	393776	394036	258	-	.	ID=scaffold174|size478105:hsp:49923:3.12.0.3;Parent=scaffold174|size478105:hit:26080:3.12.0.3;Target=jgi|Fracy1|228611|fgenesh2_pm.22_%252523_31 16 106 +;Gap=M261
scaffold174|size478105	blastx	match_part	393375	393695	266	-	.	ID=scaffold174|size478105:hsp:49924:3.12.0.3;Parent=scaffold174|size478105:hit:26080:3.12.0.3;Target=jgi|Fracy1|228611|fgenesh2_pm.22_%252523_31 109 219 +;Gap=M321
scaffold174|size478105	blastx	protein_match	393375	394176	453	-	.	ID=scaffold174|size478105:hit:26081:3.12.0.3;Name=jgi|Thaps3|21444|estExt_fgenesh1_pg.C_chr_20718;score=453
scaffold174|size478105	blastx	match_part	394102	394176	116	-	.	ID=scaffold174|size478105:hsp:49925:3.12.0.3;Parent=scaffold174|size478105:hit:26081:3.12.0.3;Target=jgi|Thaps3|21444|estExt_fgenesh1_pg.C_chr_20718 1 25 +;Gap=M75
scaffold174|size478105	blastx	match_part	393773	394015	414	-	.	ID=scaffold174|size478105:hsp:49926:3.12.0.3;Parent=scaffold174|size478105:hit:26081:3.12.0.3;Target=jgi|Thaps3|21444|estExt_fgenesh1_pg.C_chr_20718 26 118 +;Gap=M243
scaffold174|size478105	blastx	match_part	393375	393749	453	-	.	ID=scaffold174|size478105:hsp:49927:3.12.0.3;Parent=scaffold174|size478105:hit:26081:3.12.0.3;Target=jgi|Thaps3|21444|estExt_fgenesh1_pg.C_chr_20718 92 226 +;Gap=M375
scaffold174|size478105	blastx	protein_match	419859	420194	459	+	.	ID=scaffold174|size478105:hit:26082:3.12.0.3;Name=jgi|Thaps3|21446|estExt_fgenesh1_pg.C_chr_20720;score=459
scaffold174|size478105	blastx	match_part	419859	420194	459	+	.	ID=scaffold174|size478105:hsp:49928:3.12.0.3;Parent=scaffold174|size478105:hit:26082:3.12.0.3;Target=jgi|Thaps3|21446|estExt_fgenesh1_pg.C_chr_20720 1 112 +;Gap=M336
scaffold174|size478105	blastx	protein_match	419859	420209	420	+	.	ID=scaffold174|size478105:hit:26083:3.12.0.3;Name=jgi|Thaoce1|71392|rna4531;score=420
scaffold174|size478105	blastx	match_part	419859	420209	420	+	.	ID=scaffold174|size478105:hsp:49929:3.12.0.3;Parent=scaffold174|size478105:hit:26083:3.12.0.3;Target=jgi|Thaoce1|71392|rna4531 1 119 +;Gap=M351
scaffold174|size478105	blastx	protein_match	421711	424286	1219	+	.	ID=scaffold174|size478105:hit:26084:3.12.0.3;Name=jgi|Phatr2|45536|estExt_fgenesh1_pg.C_chr_70184;score=1219
scaffold174|size478105	blastx	match_part	421711	423195	1219	+	.	ID=scaffold174|size478105:hsp:49930:3.12.0.3;Parent=scaffold174|size478105:hit:26084:3.12.0.3;Target=jgi|Phatr2|45536|estExt_fgenesh1_pg.C_chr_70184 147 534 +;Gap=M1485
scaffold174|size478105	blastx	match_part	423278	423661	469	+	.	ID=scaffold174|size478105:hsp:49931:3.12.0.3;Parent=scaffold174|size478105:hit:26084:3.12.0.3;Target=jgi|Phatr2|45536|estExt_fgenesh1_pg.C_chr_70184 533 660 +;Gap=M384
scaffold174|size478105	blastx	match_part	423750	424286	496	+	.	ID=scaffold174|size478105:hsp:49932:3.12.0.3;Parent=scaffold174|size478105:hit:26084:3.12.0.3;Target=jgi|Phatr2|45536|estExt_fgenesh1_pg.C_chr_70184 662 837 +;Gap=M537
scaffold174|size478105	blastx	protein_match	421714	423661	1098	+	.	ID=scaffold174|size478105:hit:26085:3.12.0.3;Name=jgi|Fracy1|190832|e_gw1.11.553.1;score=1098
scaffold174|size478105	blastx	match_part	421714	423195	1098	+	.	ID=scaffold174|size478105:hsp:49933:3.12.0.3;Parent=scaffold174|size478105:hit:26085:3.12.0.3;Target=jgi|Fracy1|190832|e_gw1.11.553.1 5 359 +;Gap=M1482
scaffold174|size478105	blastx	match_part	423278	423661	453	+	.	ID=scaffold174|size478105:hsp:49934:3.12.0.3;Parent=scaffold174|size478105:hit:26085:3.12.0.3;Target=jgi|Fracy1|190832|e_gw1.11.553.1 358 485 +;Gap=M384
scaffold174|size478105	blastx	protein_match	421501	424286	1459	+	.	ID=scaffold174|size478105:hit:26086:3.12.0.3;Name=jgi|Thaoce1|103226|rna13315;score=1459
scaffold174|size478105	blastx	match_part	421501	423210	1459	+	.	ID=scaffold174|size478105:hsp:49935:3.12.0.3;Parent=scaffold174|size478105:hit:26086:3.12.0.3;Target=jgi|Thaoce1|103226|rna13315 28 492 +;Gap=M1710
scaffold174|size478105	blastx	match_part	423314	423667	509	+	.	ID=scaffold174|size478105:hsp:49936:3.12.0.3;Parent=scaffold174|size478105:hit:26086:3.12.0.3;Target=jgi|Thaoce1|103226|rna13315 509 626 +;Gap=M354
scaffold174|size478105	blastx	match_part	423747	424286	502	+	.	ID=scaffold174|size478105:hsp:49937:3.12.0.3;Parent=scaffold174|size478105:hit:26086:3.12.0.3;Target=jgi|Thaoce1|103226|rna13315 625 800 +;Gap=M540
scaffold174|size478105	blastx	protein_match	421714	423661	1098	+	.	ID=scaffold174|size478105:hit:26087:3.12.0.3;Name=jgi|Fracy1|190832|e_gw1.11.553.1;score=1098
scaffold174|size478105	blastx	match_part	421714	423195	1098	+	.	ID=scaffold174|size478105:hsp:49938:3.12.0.3;Parent=scaffold174|size478105:hit:26087:3.12.0.3;Target=jgi|Fracy1|190832|e_gw1.11.553.1 5 359 +;Gap=M1482
scaffold174|size478105	blastx	match_part	423278	423661	453	+	.	ID=scaffold174|size478105:hsp:49939:3.12.0.3;Parent=scaffold174|size478105:hit:26087:3.12.0.3;Target=jgi|Fracy1|190832|e_gw1.11.553.1 358 485 +;Gap=M384
scaffold174|size478105	blastx	protein_match	421714	423661	1098	+	.	ID=scaffold174|size478105:hit:26088:3.12.0.3;Name=jgi|Fracy1|190832|e_gw1.11.553.1;score=1098
scaffold174|size478105	blastx	match_part	421714	423195	1098	+	.	ID=scaffold174|size478105:hsp:49940:3.12.0.3;Parent=scaffold174|size478105:hit:26088:3.12.0.3;Target=jgi|Fracy1|190832|e_gw1.11.553.1 5 359 +;Gap=M1482
scaffold174|size478105	blastx	match_part	423278	423661	453	+	.	ID=scaffold174|size478105:hsp:49941:3.12.0.3;Parent=scaffold174|size478105:hit:26088:3.12.0.3;Target=jgi|Fracy1|190832|e_gw1.11.553.1 358 485 +;Gap=M384
scaffold174|size478105	blastx	protein_match	421804	424304	1411	+	.	ID=scaffold174|size478105:hit:26089:3.12.0.3;Name=jgi|Thaps3|2767|fgenesh1_pg.C_chr_2000722;score=1411
scaffold174|size478105	blastx	match_part	421804	423195	1411	+	.	ID=scaffold174|size478105:hsp:49942:3.12.0.3;Parent=scaffold174|size478105:hit:26089:3.12.0.3;Target=jgi|Thaps3|2767|fgenesh1_pg.C_chr_2000722 35 402 +;Gap=M1392
scaffold174|size478105	blastx	match_part	423278	423667	619	+	.	ID=scaffold174|size478105:hsp:49943:3.12.0.3;Parent=scaffold174|size478105:hit:26089:3.12.0.3;Target=jgi|Thaps3|2767|fgenesh1_pg.C_chr_2000722 401 530 +;Gap=M390
scaffold174|size478105	blastx	match_part	423747	424304	752	+	.	ID=scaffold174|size478105:hsp:49944:3.12.0.3;Parent=scaffold174|size478105:hit:26089:3.12.0.3;Target=jgi|Thaps3|2767|fgenesh1_pg.C_chr_2000722 529 713 +;Gap=M558
scaffold174|size478105	blastx	protein_match	424397	424597	163	-	.	ID=scaffold174|size478105:hit:26090:3.12.0.3;Name=jgi|Fracy1|267394|estExt_fgenesh2_kg.C_10384;score=163
scaffold174|size478105	blastx	match_part	424397	424597	163	-	.	ID=scaffold174|size478105:hsp:49945:3.12.0.3;Parent=scaffold174|size478105:hit:26090:3.12.0.3;Target=jgi|Fracy1|267394|estExt_fgenesh2_kg.C_10384 43 108 +;Gap=M201
scaffold174|size478105	blastx	protein_match	424397	424597	163	-	.	ID=scaffold174|size478105:hit:26091:3.12.0.3;Name=jgi|Fracy1|267394|estExt_fgenesh2_kg.C_10384;score=163
scaffold174|size478105	blastx	match_part	424397	424597	163	-	.	ID=scaffold174|size478105:hsp:49946:3.12.0.3;Parent=scaffold174|size478105:hit:26091:3.12.0.3;Target=jgi|Fracy1|267394|estExt_fgenesh2_kg.C_10384 43 108 +;Gap=M201
scaffold174|size478105	blastx	protein_match	424397	424597	163	-	.	ID=scaffold174|size478105:hit:26092:3.12.0.3;Name=jgi|Fracy1|267394|estExt_fgenesh2_kg.C_10384;score=163
scaffold174|size478105	blastx	match_part	424397	424597	163	-	.	ID=scaffold174|size478105:hsp:49947:3.12.0.3;Parent=scaffold174|size478105:hit:26092:3.12.0.3;Target=jgi|Fracy1|267394|estExt_fgenesh2_kg.C_10384 43 108 +;Gap=M201
scaffold174|size478105	blastx	protein_match	425070	425924	795	+	.	ID=scaffold174|size478105:hit:26093:3.12.0.3;Name=jgi|Thaps3|21447|estExt_fgenesh1_pg.C_chr_20722;score=795
scaffold174|size478105	blastx	match_part	425070	425924	795	+	.	ID=scaffold174|size478105:hsp:49948:3.12.0.3;Parent=scaffold174|size478105:hit:26093:3.12.0.3;Target=jgi|Thaps3|21447|estExt_fgenesh1_pg.C_chr_20722 6 298 +;Gap=M855
scaffold174|size478105	blastx	protein_match	425085	425918	515	+	.	ID=scaffold174|size478105:hit:26094:3.12.0.3;Name=jgi|Thaoce1|103754|rna1793;score=515
scaffold174|size478105	blastx	match_part	425085	425918	515	+	.	ID=scaffold174|size478105:hsp:49949:3.12.0.3;Parent=scaffold174|size478105:hit:26094:3.12.0.3;Target=jgi|Thaoce1|103754|rna1793 3 276 +;Gap=M834
scaffold174|size478105	blastx	protein_match	440198	440464	242	+	.	ID=scaffold174|size478105:hit:26095:3.12.0.3;Name=jgi|Thaoce1|79535|rna16982;score=242
scaffold174|size478105	blastx	match_part	440198	440464	242	+	.	ID=scaffold174|size478105:hsp:49950:3.12.0.3;Parent=scaffold174|size478105:hit:26095:3.12.0.3;Target=jgi|Thaoce1|79535|rna16982 18 106 +;Gap=M267
scaffold174|size478105	blastx	protein_match	439966	440464	213	+	.	ID=scaffold174|size478105:hit:26096:3.12.0.3;Name=jgi|Thaoce1|76426|rna24723;score=213
scaffold174|size478105	blastx	match_part	439966	440187	213	+	.	ID=scaffold174|size478105:hsp:49951:3.12.0.3;Parent=scaffold174|size478105:hit:26096:3.12.0.3;Target=jgi|Thaoce1|76426|rna24723 38 111 +;Gap=M222
scaffold174|size478105	blastx	match_part	440201	440464	223	+	.	ID=scaffold174|size478105:hsp:49952:3.12.0.3;Parent=scaffold174|size478105:hit:26096:3.12.0.3;Target=jgi|Thaoce1|76426|rna24723 124 212 +;Gap=M264
scaffold174|size478105	protein2genome	protein_match	310030	310365	272	+	.	ID=scaffold174|size478105:hit:26097:3.12.0.3;Name=jgi|Thaoce1|71569|rna17224;score=272
scaffold174|size478105	protein2genome	match_part	310030	310176	272	+	.	ID=scaffold174|size478105:hsp:49953:3.12.0.3;Parent=scaffold174|size478105:hit:26097:3.12.0.3;Target=jgi|Thaoce1|71569|rna17224 84 130 +;Gap=M147
scaffold174|size478105	protein2genome	match_part	310219	310365	272	+	.	ID=scaffold174|size478105:hsp:49954:3.12.0.3;Parent=scaffold174|size478105:hit:26097:3.12.0.3;Target=jgi|Thaoce1|71569|rna17224 131 179 +;Gap=M147
scaffold174|size478105	protein2genome	protein_match	309916	310335	312	+	.	ID=scaffold174|size478105:hit:26098:3.12.0.3;Name=jgi|Phatr2|9728|e_gw1.2.497.1;score=312
scaffold174|size478105	protein2genome	match_part	309916	310081	312	+	.	ID=scaffold174|size478105:hsp:49955:3.12.0.3;Parent=scaffold174|size478105:hit:26098:3.12.0.3;Target=jgi|Phatr2|9728|e_gw1.2.497.1 1 54 +;Gap=M166
scaffold174|size478105	protein2genome	match_part	310127	310335	312	+	.	ID=scaffold174|size478105:hsp:49956:3.12.0.3;Parent=scaffold174|size478105:hit:26098:3.12.0.3;Target=jgi|Phatr2|9728|e_gw1.2.497.1 55 127 +;Gap=M209
scaffold174|size478105	protein2genome	protein_match	309919	310374	347	+	.	ID=scaffold174|size478105:hit:26099:3.12.0.3;Name=jgi|Fracy1|204107|e_gw1.105.19.1;score=347
scaffold174|size478105	protein2genome	match_part	309919	310114	347	+	.	ID=scaffold174|size478105:hsp:49957:3.12.0.3;Parent=scaffold174|size478105:hit:26099:3.12.0.3;Target=jgi|Fracy1|204107|e_gw1.105.19.1 15 78 +;Gap=M196
scaffold174|size478105	protein2genome	match_part	310154	310374	347	+	.	ID=scaffold174|size478105:hsp:49958:3.12.0.3;Parent=scaffold174|size478105:hit:26099:3.12.0.3;Target=jgi|Fracy1|204107|e_gw1.105.19.1 79 154 +;Gap=M221
scaffold174|size478105	protein2genome	protein_match	309919	310365	340	+	.	ID=scaffold174|size478105:hit:26100:3.12.0.3;Name=jgi|Fracy1|181168|e_gw1.2.1162.1;score=340
scaffold174|size478105	protein2genome	match_part	309919	310114	340	+	.	ID=scaffold174|size478105:hsp:49959:3.12.0.3;Parent=scaffold174|size478105:hit:26100:3.12.0.3;Target=jgi|Fracy1|181168|e_gw1.2.1162.1 15 78 +;Gap=M196
scaffold174|size478105	protein2genome	match_part	310154	310365	340	+	.	ID=scaffold174|size478105:hsp:49960:3.12.0.3;Parent=scaffold174|size478105:hit:26100:3.12.0.3;Target=jgi|Fracy1|181168|e_gw1.2.1162.1 79 151 +;Gap=M212
scaffold174|size478105	protein2genome	protein_match	310995	311418	215	+	.	ID=scaffold174|size478105:hit:26101:3.12.0.3;Name=jgi|Thaps3|30971|e_gw1.1.698.1;score=215
scaffold174|size478105	protein2genome	match_part	310995	311135	215	+	.	ID=scaffold174|size478105:hsp:49961:3.12.0.3;Parent=scaffold174|size478105:hit:26101:3.12.0.3;Target=jgi|Thaps3|30971|e_gw1.1.698.1 4 53 +;Gap=M141
scaffold174|size478105	protein2genome	match_part	311215	311418	215	+	.	ID=scaffold174|size478105:hsp:49962:3.12.0.3;Parent=scaffold174|size478105:hit:26101:3.12.0.3;Target=jgi|Thaps3|30971|e_gw1.1.698.1 54 122 +;Gap=M204
scaffold174|size478105	protein2genome	protein_match	310995	311418	239	+	.	ID=scaffold174|size478105:hit:26102:3.12.0.3;Name=jgi|Thaoce1|77385|rna33884;score=239
scaffold174|size478105	protein2genome	match_part	310995	311135	239	+	.	ID=scaffold174|size478105:hsp:49963:3.12.0.3;Parent=scaffold174|size478105:hit:26102:3.12.0.3;Target=jgi|Thaoce1|77385|rna33884 28 77 +;Gap=M141
scaffold174|size478105	protein2genome	match_part	311215	311418	239	+	.	ID=scaffold174|size478105:hsp:49964:3.12.0.3;Parent=scaffold174|size478105:hit:26102:3.12.0.3;Target=jgi|Thaoce1|77385|rna33884 78 144 +;Gap=M204
scaffold174|size478105	protein2genome	protein_match	312486	313454	658	-	.	ID=scaffold174|size478105:hit:26103:3.12.0.3;Name=jgi|Fracy1|215314|estExt_Genewise1Plus.C_890046;score=658
scaffold174|size478105	protein2genome	match_part	312486	313454	658	-	.	ID=scaffold174|size478105:hsp:49965:3.12.0.3;Parent=scaffold174|size478105:hit:26103:3.12.0.3;Target=jgi|Fracy1|215314|estExt_Genewise1Plus.C_890046 11 327 +;Gap=M969
scaffold174|size478105	protein2genome	protein_match	312486	313454	647	-	.	ID=scaffold174|size478105:hit:26104:3.12.0.3;Name=jgi|Fracy1|211027|estExt_Genewise1Plus.C_130348;score=647
scaffold174|size478105	protein2genome	match_part	312486	313454	647	-	.	ID=scaffold174|size478105:hsp:49966:3.12.0.3;Parent=scaffold174|size478105:hit:26104:3.12.0.3;Target=jgi|Fracy1|211027|estExt_Genewise1Plus.C_130348 11 327 +;Gap=M969
scaffold174|size478105	protein2genome	protein_match	312096	313163	743	-	.	ID=scaffold174|size478105:hit:26105:3.12.0.3;Name=jgi|Phatr2|21996|estExt_gwp_gw1.C_chr_150112;score=743
scaffold174|size478105	protein2genome	match_part	312397	313163	743	-	.	ID=scaffold174|size478105:hsp:49967:3.12.0.3;Parent=scaffold174|size478105:hit:26105:3.12.0.3;Target=jgi|Phatr2|21996|estExt_gwp_gw1.C_chr_150112 100 344 +;Gap=M767
scaffold174|size478105	protein2genome	match_part	312096	312321	743	-	.	ID=scaffold174|size478105:hsp:49968:3.12.0.3;Parent=scaffold174|size478105:hit:26105:3.12.0.3;Target=jgi|Phatr2|21996|estExt_gwp_gw1.C_chr_150112 345 417 +;Gap=M226
scaffold174|size478105	protein2genome	protein_match	311856	312905	900	-	.	ID=scaffold174|size478105:hit:26106:3.12.0.3;Name=jgi|Thaoce1|76839|rna30922;score=900
scaffold174|size478105	protein2genome	match_part	312385	312905	900	-	.	ID=scaffold174|size478105:hsp:49969:3.12.0.3;Parent=scaffold174|size478105:hit:26106:3.12.0.3;Target=jgi|Thaoce1|76839|rna30922 240 412 +;Gap=M521
scaffold174|size478105	protein2genome	match_part	312087	312342	900	-	.	ID=scaffold174|size478105:hsp:49970:3.12.0.3;Parent=scaffold174|size478105:hit:26106:3.12.0.3;Target=jgi|Thaoce1|76839|rna30922 413 498 +;Gap=M256
scaffold174|size478105	protein2genome	match_part	311856	312035	900	-	.	ID=scaffold174|size478105:hsp:49971:3.12.0.3;Parent=scaffold174|size478105:hit:26106:3.12.0.3;Target=jgi|Thaoce1|76839|rna30922 499 558 +;Gap=M180
scaffold174|size478105	protein2genome	protein_match	316494	317264	486	-	.	ID=scaffold174|size478105:hit:26107:3.12.0.3;Name=jgi|Thaoce1|83789|rna2883;score=486
scaffold174|size478105	protein2genome	match_part	316988	317264	486	-	.	ID=scaffold174|size478105:hsp:49972:3.12.0.3;Parent=scaffold174|size478105:hit:26107:3.12.0.3;Target=jgi|Thaoce1|83789|rna2883 1 92 +;Gap=M277
scaffold174|size478105	protein2genome	match_part	316494	316957	486	-	.	ID=scaffold174|size478105:hsp:49973:3.12.0.3;Parent=scaffold174|size478105:hit:26107:3.12.0.3;Target=jgi|Thaoce1|83789|rna2883 93 247 +;Gap=M464
scaffold174|size478105	protein2genome	protein_match	348025	348350	192	+	.	ID=scaffold174|size478105:hit:26108:3.12.0.3;Name=jgi|Thaoce1|80601|rna23203;score=192
scaffold174|size478105	protein2genome	match_part	348025	348135	192	+	.	ID=scaffold174|size478105:hsp:49974:3.12.0.3;Parent=scaffold174|size478105:hit:26108:3.12.0.3;Target=jgi|Thaoce1|80601|rna23203 55 91 +;Gap=M111
scaffold174|size478105	protein2genome	match_part	348219	348350	192	+	.	ID=scaffold174|size478105:hsp:49975:3.12.0.3;Parent=scaffold174|size478105:hit:26108:3.12.0.3;Target=jgi|Thaoce1|80601|rna23203 92 135 +;Gap=M132
scaffold174|size478105	protein2genome	protein_match	370079	370790	489	-	.	ID=scaffold174|size478105:hit:26109:3.12.0.3;Name=jgi|Fracy1|191760|e_gw1.13.458.1;score=489
scaffold174|size478105	protein2genome	match_part	370736	370790	489	-	.	ID=scaffold174|size478105:hsp:49976:3.12.0.3;Parent=scaffold174|size478105:hit:26109:3.12.0.3;Target=jgi|Fracy1|191760|e_gw1.13.458.1 9 26 +;Gap=M55
scaffold174|size478105	protein2genome	match_part	370253	370543	489	-	.	ID=scaffold174|size478105:hsp:49977:3.12.0.3;Parent=scaffold174|size478105:hit:26109:3.12.0.3;Target=jgi|Fracy1|191760|e_gw1.13.458.1 27 123 +;Gap=M291
scaffold174|size478105	protein2genome	match_part	370079	370176	489	-	.	ID=scaffold174|size478105:hsp:49978:3.12.0.3;Parent=scaffold174|size478105:hit:26109:3.12.0.3;Target=jgi|Fracy1|191760|e_gw1.13.458.1 124 156 +;Gap=M98
scaffold174|size478105	protein2genome	protein_match	370058	370844	695	-	.	ID=scaffold174|size478105:hit:26110:3.12.0.3;Name=jgi|Thaps3|261492|thaps1_ua_kg.chr_2000316;score=695
scaffold174|size478105	protein2genome	match_part	370746	370844	695	-	.	ID=scaffold174|size478105:hsp:49979:3.12.0.3;Parent=scaffold174|size478105:hit:26110:3.12.0.3;Target=jgi|Thaps3|261492|thaps1_ua_kg.chr_2000316 7 39 +;Gap=M99
scaffold174|size478105	protein2genome	match_part	370253	370556	695	-	.	ID=scaffold174|size478105:hsp:49980:3.12.0.3;Parent=scaffold174|size478105:hit:26110:3.12.0.3;Target=jgi|Thaps3|261492|thaps1_ua_kg.chr_2000316 40 140 +;Gap=M304
scaffold174|size478105	protein2genome	match_part	370058	370176	695	-	.	ID=scaffold174|size478105:hsp:49981:3.12.0.3;Parent=scaffold174|size478105:hit:26110:3.12.0.3;Target=jgi|Thaps3|261492|thaps1_ua_kg.chr_2000316 141 180 +;Gap=M119
scaffold174|size478105	protein2genome	protein_match	370052	370541	508	-	.	ID=scaffold174|size478105:hit:26111:3.12.0.3;Name=jgi|Phatr2|6756|gw1.25.111.1;score=508
scaffold174|size478105	protein2genome	match_part	370253	370541	508	-	.	ID=scaffold174|size478105:hsp:49982:3.12.0.3;Parent=scaffold174|size478105:hit:26111:3.12.0.3;Target=jgi|Phatr2|6756|gw1.25.111.1 14 109 +;Gap=M289
scaffold174|size478105	protein2genome	match_part	370052	370176	508	-	.	ID=scaffold174|size478105:hsp:49983:3.12.0.3;Parent=scaffold174|size478105:hit:26111:3.12.0.3;Target=jgi|Phatr2|6756|gw1.25.111.1 110 151 +;Gap=M125
scaffold174|size478105	protein2genome	protein_match	372397	375417	3959	-	.	ID=scaffold174|size478105:hit:26112:3.12.0.3;Name=jgi|Thaoce1|95924|rna12472;score=3959
scaffold174|size478105	protein2genome	match_part	373512	375417	3959	-	.	ID=scaffold174|size478105:hsp:49984:3.12.0.3;Parent=scaffold174|size478105:hit:26112:3.12.0.3;Target=jgi|Thaoce1|95924|rna12472 1 628 +;Gap=M1906
scaffold174|size478105	protein2genome	match_part	373220	373422	3959	-	.	ID=scaffold174|size478105:hsp:49985:3.12.0.3;Parent=scaffold174|size478105:hit:26112:3.12.0.3;Target=jgi|Thaoce1|95924|rna12472 629 696 +;Gap=M203
scaffold174|size478105	protein2genome	match_part	372580	373136	3959	-	.	ID=scaffold174|size478105:hsp:49986:3.12.0.3;Parent=scaffold174|size478105:hit:26112:3.12.0.3;Target=jgi|Thaoce1|95924|rna12472 697 881 +;Gap=M557
scaffold174|size478105	protein2genome	match_part	372397	372508	3959	-	.	ID=scaffold174|size478105:hsp:49987:3.12.0.3;Parent=scaffold174|size478105:hit:26112:3.12.0.3;Target=jgi|Thaoce1|95924|rna12472 882 919 +;Gap=M112
scaffold174|size478105	protein2genome	protein_match	372579	375417	2538	-	.	ID=scaffold174|size478105:hit:26113:3.12.0.3;Name=jgi|Phatr2|25666|estExt_Genewise1.C_chr_30140;score=2538
scaffold174|size478105	protein2genome	match_part	374784	375417	2538	-	.	ID=scaffold174|size478105:hsp:49988:3.12.0.3;Parent=scaffold174|size478105:hit:26113:3.12.0.3;Target=jgi|Phatr2|25666|estExt_Genewise1.C_chr_30140 1 210 +;Gap=M634
scaffold174|size478105	protein2genome	match_part	374574	374723	2538	-	.	ID=scaffold174|size478105:hsp:49989:3.12.0.3;Parent=scaffold174|size478105:hit:26113:3.12.0.3;Target=jgi|Phatr2|25666|estExt_Genewise1.C_chr_30140 211 261 +;Gap=M150
scaffold174|size478105	protein2genome	match_part	373512	374471	2538	-	.	ID=scaffold174|size478105:hsp:49990:3.12.0.3;Parent=scaffold174|size478105:hit:26113:3.12.0.3;Target=jgi|Phatr2|25666|estExt_Genewise1.C_chr_30140 262 578 +;Gap=M960
scaffold174|size478105	protein2genome	match_part	373220	373422	2538	-	.	ID=scaffold174|size478105:hsp:49991:3.12.0.3;Parent=scaffold174|size478105:hit:26113:3.12.0.3;Target=jgi|Phatr2|25666|estExt_Genewise1.C_chr_30140 579 646 +;Gap=M203
scaffold174|size478105	protein2genome	match_part	372579	373136	2538	-	.	ID=scaffold174|size478105:hsp:49992:3.12.0.3;Parent=scaffold174|size478105:hit:26113:3.12.0.3;Target=jgi|Phatr2|25666|estExt_Genewise1.C_chr_30140 647 832 +;Gap=M558
scaffold174|size478105	protein2genome	protein_match	372391	375417	4117	-	.	ID=scaffold174|size478105:hit:26114:3.12.0.3;Name=jgi|Thaps3|268331|estExt_thaps1_ua_kg.C_chr_20317;score=4117
scaffold174|size478105	protein2genome	match_part	374750	375417	4117	-	.	ID=scaffold174|size478105:hsp:49993:3.12.0.3;Parent=scaffold174|size478105:hit:26114:3.12.0.3;Target=jgi|Thaps3|268331|estExt_thaps1_ua_kg.C_chr_20317 1 221 +;Gap=M668
scaffold174|size478105	protein2genome	match_part	373512	374692	4117	-	.	ID=scaffold174|size478105:hsp:49994:3.12.0.3;Parent=scaffold174|size478105:hit:26114:3.12.0.3;Target=jgi|Thaps3|268331|estExt_thaps1_ua_kg.C_chr_20317 222 618 +;Gap=M1181
scaffold174|size478105	protein2genome	match_part	373220	373422	4117	-	.	ID=scaffold174|size478105:hsp:49995:3.12.0.3;Parent=scaffold174|size478105:hit:26114:3.12.0.3;Target=jgi|Thaps3|268331|estExt_thaps1_ua_kg.C_chr_20317 619 686 +;Gap=M203
scaffold174|size478105	protein2genome	match_part	372580	373136	4117	-	.	ID=scaffold174|size478105:hsp:49996:3.12.0.3;Parent=scaffold174|size478105:hit:26114:3.12.0.3;Target=jgi|Thaps3|268331|estExt_thaps1_ua_kg.C_chr_20317 687 870 +;Gap=M557
scaffold174|size478105	protein2genome	match_part	372391	372508	4117	-	.	ID=scaffold174|size478105:hsp:49997:3.12.0.3;Parent=scaffold174|size478105:hit:26114:3.12.0.3;Target=jgi|Thaps3|268331|estExt_thaps1_ua_kg.C_chr_20317 871 910 +;Gap=M118
scaffold174|size478105	protein2genome	protein_match	376224	377371	903	+	.	ID=scaffold174|size478105:hit:26115:3.12.0.3;Name=jgi|Fracy1|213583|estExt_Genewise1Plus.C_430016;score=903
scaffold174|size478105	protein2genome	match_part	376224	376424	903	+	.	ID=scaffold174|size478105:hsp:49998:3.12.0.3;Parent=scaffold174|size478105:hit:26115:3.12.0.3;Target=jgi|Fracy1|213583|estExt_Genewise1Plus.C_430016 1 67 +;Gap=M201
scaffold174|size478105	protein2genome	match_part	376538	376634	903	+	.	ID=scaffold174|size478105:hsp:49999:3.12.0.3;Parent=scaffold174|size478105:hit:26115:3.12.0.3;Target=jgi|Fracy1|213583|estExt_Genewise1Plus.C_430016 68 99 +;Gap=M97
scaffold174|size478105	protein2genome	match_part	376749	377371	903	+	.	ID=scaffold174|size478105:hsp:50000:3.12.0.3;Parent=scaffold174|size478105:hit:26115:3.12.0.3;Target=jgi|Fracy1|213583|estExt_Genewise1Plus.C_430016 100 313 +;Gap=M623
scaffold174|size478105	protein2genome	protein_match	376224	377371	903	+	.	ID=scaffold174|size478105:hit:26116:3.12.0.3;Name=jgi|Fracy1|207931|estExt_Genewise1Plus.C_51097;score=903
scaffold174|size478105	protein2genome	match_part	376224	376424	903	+	.	ID=scaffold174|size478105:hsp:50001:3.12.0.3;Parent=scaffold174|size478105:hit:26116:3.12.0.3;Target=jgi|Fracy1|207931|estExt_Genewise1Plus.C_51097 1 67 +;Gap=M201
scaffold174|size478105	protein2genome	match_part	376538	376634	903	+	.	ID=scaffold174|size478105:hsp:50002:3.12.0.3;Parent=scaffold174|size478105:hit:26116:3.12.0.3;Target=jgi|Fracy1|207931|estExt_Genewise1Plus.C_51097 68 99 +;Gap=M97
scaffold174|size478105	protein2genome	match_part	376749	377371	903	+	.	ID=scaffold174|size478105:hsp:50003:3.12.0.3;Parent=scaffold174|size478105:hit:26116:3.12.0.3;Target=jgi|Fracy1|207931|estExt_Genewise1Plus.C_51097 100 313 +;Gap=M623
scaffold174|size478105	protein2genome	protein_match	376224	377480	1386	+	.	ID=scaffold174|size478105:hit:26117:3.12.0.3;Name=jgi|Thaps3|27187|estExt_Genewise1.C_chr_20550;score=1386
scaffold174|size478105	protein2genome	match_part	376224	376424	1386	+	.	ID=scaffold174|size478105:hsp:50004:3.12.0.3;Parent=scaffold174|size478105:hit:26117:3.12.0.3;Target=jgi|Thaps3|27187|estExt_Genewise1.C_chr_20550 1 67 +;Gap=M201
scaffold174|size478105	protein2genome	match_part	376538	376634	1386	+	.	ID=scaffold174|size478105:hsp:50005:3.12.0.3;Parent=scaffold174|size478105:hit:26117:3.12.0.3;Target=jgi|Thaps3|27187|estExt_Genewise1.C_chr_20550 68 99 +;Gap=M97
scaffold174|size478105	protein2genome	match_part	376749	377348	1386	+	.	ID=scaffold174|size478105:hsp:50006:3.12.0.3;Parent=scaffold174|size478105:hit:26117:3.12.0.3;Target=jgi|Thaps3|27187|estExt_Genewise1.C_chr_20550 100 299 +;Gap=M600
scaffold174|size478105	protein2genome	match_part	377428	377480	1386	+	.	ID=scaffold174|size478105:hsp:50007:3.12.0.3;Parent=scaffold174|size478105:hit:26117:3.12.0.3;Target=jgi|Thaps3|27187|estExt_Genewise1.C_chr_20550 300 317 +;Gap=M53
scaffold174|size478105	protein2genome	protein_match	376224	377465	1127	+	.	ID=scaffold174|size478105:hit:26118:3.12.0.3;Name=jgi|Phatr2|28222|estExt_Genewise1.C_chr_110188;score=1127
scaffold174|size478105	protein2genome	match_part	376224	376436	1127	+	.	ID=scaffold174|size478105:hsp:50008:3.12.0.3;Parent=scaffold174|size478105:hit:26118:3.12.0.3;Target=jgi|Phatr2|28222|estExt_Genewise1.C_chr_110188 1 71 +;Gap=M213
scaffold174|size478105	protein2genome	match_part	376538	376634	1127	+	.	ID=scaffold174|size478105:hsp:50009:3.12.0.3;Parent=scaffold174|size478105:hit:26118:3.12.0.3;Target=jgi|Phatr2|28222|estExt_Genewise1.C_chr_110188 72 103 +;Gap=M97
scaffold174|size478105	protein2genome	match_part	376749	377348	1127	+	.	ID=scaffold174|size478105:hsp:50010:3.12.0.3;Parent=scaffold174|size478105:hit:26118:3.12.0.3;Target=jgi|Phatr2|28222|estExt_Genewise1.C_chr_110188 104 303 +;Gap=M600
scaffold174|size478105	protein2genome	match_part	377428	377465	1127	+	.	ID=scaffold174|size478105:hsp:50011:3.12.0.3;Parent=scaffold174|size478105:hit:26118:3.12.0.3;Target=jgi|Phatr2|28222|estExt_Genewise1.C_chr_110188 304 316 +;Gap=M38
scaffold174|size478105	protein2genome	protein_match	376200	377483	1190	+	.	ID=scaffold174|size478105:hit:26119:3.12.0.3;Name=jgi|Thaoce1|98602|rna10271;score=1190
scaffold174|size478105	protein2genome	match_part	376200	376424	1190	+	.	ID=scaffold174|size478105:hsp:50012:3.12.0.3;Parent=scaffold174|size478105:hit:26119:3.12.0.3;Target=jgi|Thaoce1|98602|rna10271 14 88 +;Gap=M225
scaffold174|size478105	protein2genome	match_part	376538	376634	1190	+	.	ID=scaffold174|size478105:hsp:50013:3.12.0.3;Parent=scaffold174|size478105:hit:26119:3.12.0.3;Target=jgi|Thaoce1|98602|rna10271 89 120 +;Gap=M97
scaffold174|size478105	protein2genome	match_part	376749	377348	1190	+	.	ID=scaffold174|size478105:hsp:50014:3.12.0.3;Parent=scaffold174|size478105:hit:26119:3.12.0.3;Target=jgi|Thaoce1|98602|rna10271 121 320 +;Gap=M600
scaffold174|size478105	protein2genome	match_part	377428	377483	1190	+	.	ID=scaffold174|size478105:hsp:50015:3.12.0.3;Parent=scaffold174|size478105:hit:26119:3.12.0.3;Target=jgi|Thaoce1|98602|rna10271 321 339 +;Gap=M56
scaffold174|size478105	protein2genome	protein_match	390413	391141	602	-	.	ID=scaffold174|size478105:hit:26120:3.12.0.3;Name=jgi|Thaoce1|79964|rna25926;score=602
scaffold174|size478105	protein2genome	match_part	391004	391141	602	-	.	ID=scaffold174|size478105:hsp:50016:3.12.0.3;Parent=scaffold174|size478105:hit:26120:3.12.0.3;Target=jgi|Thaoce1|79964|rna25926 8 53 +;Gap=M138
scaffold174|size478105	protein2genome	match_part	390413	390964	602	-	.	ID=scaffold174|size478105:hsp:50017:3.12.0.3;Parent=scaffold174|size478105:hit:26120:3.12.0.3;Target=jgi|Thaoce1|79964|rna25926 54 235 +;Gap=M552
scaffold174|size478105	protein2genome	protein_match	390317	391318	741	-	.	ID=scaffold174|size478105:hit:26121:3.12.0.3;Name=jgi|Thaoce1|98601|rna10270;score=741
scaffold174|size478105	protein2genome	match_part	391256	391318	741	-	.	ID=scaffold174|size478105:hsp:50018:3.12.0.3;Parent=scaffold174|size478105:hit:26121:3.12.0.3;Target=jgi|Thaoce1|98601|rna10270 2 22 +;Gap=M63
scaffold174|size478105	protein2genome	match_part	390990	391156	741	-	.	ID=scaffold174|size478105:hsp:50019:3.12.0.3;Parent=scaffold174|size478105:hit:26121:3.12.0.3;Target=jgi|Thaoce1|98601|rna10270 23 77 +;Gap=M167
scaffold174|size478105	protein2genome	match_part	390317	390947	741	-	.	ID=scaffold174|size478105:hsp:50020:3.12.0.3;Parent=scaffold174|size478105:hit:26121:3.12.0.3;Target=jgi|Thaoce1|98601|rna10270 78 285 +;Gap=M631
scaffold174|size478105	protein2genome	protein_match	393408	394170	596	-	.	ID=scaffold174|size478105:hit:26122:3.12.0.3;Name=jgi|Fracy1|228611|fgenesh2_pm.22_%2523_31;score=596
scaffold174|size478105	protein2genome	match_part	394103	394170	596	-	.	ID=scaffold174|size478105:hsp:50021:3.12.0.3;Parent=scaffold174|size478105:hit:26122:3.12.0.3;Target=jgi|Fracy1|228611|fgenesh2_pm.22_%252523_31 2 24 +;Gap=M68
scaffold174|size478105	protein2genome	match_part	393773	394016	596	-	.	ID=scaffold174|size478105:hsp:50022:3.12.0.3;Parent=scaffold174|size478105:hit:26122:3.12.0.3;Target=jgi|Fracy1|228611|fgenesh2_pm.22_%252523_31 25 107 +;Gap=M244
scaffold174|size478105	protein2genome	match_part	393408	393698	596	-	.	ID=scaffold174|size478105:hsp:50023:3.12.0.3;Parent=scaffold174|size478105:hit:26122:3.12.0.3;Target=jgi|Fracy1|228611|fgenesh2_pm.22_%252523_31 108 204 +;Gap=M291
scaffold174|size478105	protein2genome	protein_match	393552	394170	475	-	.	ID=scaffold174|size478105:hit:26123:3.12.0.3;Name=jgi|Fracy1|254376|fgenesh2_pg.55_%2523_52;score=475
scaffold174|size478105	protein2genome	match_part	394103	394170	475	-	.	ID=scaffold174|size478105:hsp:50024:3.12.0.3;Parent=scaffold174|size478105:hit:26123:3.12.0.3;Target=jgi|Fracy1|254376|fgenesh2_pg.55_%252523_52 2 24 +;Gap=M68
scaffold174|size478105	protein2genome	match_part	393773	394016	475	-	.	ID=scaffold174|size478105:hsp:50025:3.12.0.3;Parent=scaffold174|size478105:hit:26123:3.12.0.3;Target=jgi|Fracy1|254376|fgenesh2_pg.55_%252523_52 25 107 +;Gap=M244
scaffold174|size478105	protein2genome	match_part	393552	393698	475	-	.	ID=scaffold174|size478105:hsp:50026:3.12.0.3;Parent=scaffold174|size478105:hit:26123:3.12.0.3;Target=jgi|Fracy1|254376|fgenesh2_pg.55_%252523_52 108 156 +;Gap=M147
scaffold174|size478105	protein2genome	protein_match	393375	394176	1024	-	.	ID=scaffold174|size478105:hit:26124:3.12.0.3;Name=jgi|Thaoce1|71586|rna2773;score=1024
scaffold174|size478105	protein2genome	match_part	394103	394176	1024	-	.	ID=scaffold174|size478105:hsp:50027:3.12.0.3;Parent=scaffold174|size478105:hit:26124:3.12.0.3;Target=jgi|Thaoce1|71586|rna2773 1 24 +;Gap=M74
scaffold174|size478105	protein2genome	match_part	393773	394016	1024	-	.	ID=scaffold174|size478105:hsp:50028:3.12.0.3;Parent=scaffold174|size478105:hit:26124:3.12.0.3;Target=jgi|Thaoce1|71586|rna2773 25 106 +;Gap=M244
scaffold174|size478105	protein2genome	match_part	393375	393698	1024	-	.	ID=scaffold174|size478105:hsp:50029:3.12.0.3;Parent=scaffold174|size478105:hit:26124:3.12.0.3;Target=jgi|Thaoce1|71586|rna2773 107 214 +;Gap=M324
scaffold174|size478105	protein2genome	protein_match	393375	394176	915	-	.	ID=scaffold174|size478105:hit:26125:3.12.0.3;Name=jgi|Thaps3|21444|estExt_fgenesh1_pg.C_chr_20718;score=915
scaffold174|size478105	protein2genome	match_part	394103	394176	915	-	.	ID=scaffold174|size478105:hsp:50030:3.12.0.3;Parent=scaffold174|size478105:hit:26125:3.12.0.3;Target=jgi|Thaps3|21444|estExt_fgenesh1_pg.C_chr_20718 1 24 +;Gap=M74
scaffold174|size478105	protein2genome	match_part	393773	394016	915	-	.	ID=scaffold174|size478105:hsp:50031:3.12.0.3;Parent=scaffold174|size478105:hit:26125:3.12.0.3;Target=jgi|Thaps3|21444|estExt_fgenesh1_pg.C_chr_20718 25 107 +;Gap=M244
scaffold174|size478105	protein2genome	match_part	393375	393731	915	-	.	ID=scaffold174|size478105:hsp:50032:3.12.0.3;Parent=scaffold174|size478105:hit:26125:3.12.0.3;Target=jgi|Thaps3|21444|estExt_fgenesh1_pg.C_chr_20718 108 226 +;Gap=M357
scaffold174|size478105	protein2genome	protein_match	419859	420469	533	+	.	ID=scaffold174|size478105:hit:26126:3.12.0.3;Name=jgi|Thaps3|21446|estExt_fgenesh1_pg.C_chr_20720;score=533
scaffold174|size478105	protein2genome	match_part	419859	420165	533	+	.	ID=scaffold174|size478105:hsp:50033:3.12.0.3;Parent=scaffold174|size478105:hit:26126:3.12.0.3;Target=jgi|Thaps3|21446|estExt_fgenesh1_pg.C_chr_20720 1 102 +;Gap=M307
scaffold174|size478105	protein2genome	match_part	420354	420469	533	+	.	ID=scaffold174|size478105:hsp:50034:3.12.0.3;Parent=scaffold174|size478105:hit:26126:3.12.0.3;Target=jgi|Thaps3|21446|estExt_fgenesh1_pg.C_chr_20720 103 141 +;Gap=M116
scaffold174|size478105	protein2genome	protein_match	419859	420463	466	+	.	ID=scaffold174|size478105:hit:26127:3.12.0.3;Name=jgi|Thaoce1|71392|rna4531;score=466
scaffold174|size478105	protein2genome	match_part	419859	420165	466	+	.	ID=scaffold174|size478105:hsp:50035:3.12.0.3;Parent=scaffold174|size478105:hit:26127:3.12.0.3;Target=jgi|Thaoce1|71392|rna4531 1 102 +;Gap=M307
scaffold174|size478105	protein2genome	match_part	420354	420463	466	+	.	ID=scaffold174|size478105:hsp:50036:3.12.0.3;Parent=scaffold174|size478105:hit:26127:3.12.0.3;Target=jgi|Thaoce1|71392|rna4531 103 139 +;Gap=M110
scaffold174|size478105	protein2genome	protein_match	421711	424286	2114	+	.	ID=scaffold174|size478105:hit:26128:3.12.0.3;Name=jgi|Phatr2|45536|estExt_fgenesh1_pg.C_chr_70184;score=2114
scaffold174|size478105	protein2genome	match_part	421711	422696	2114	+	.	ID=scaffold174|size478105:hsp:50037:3.12.0.3;Parent=scaffold174|size478105:hit:26128:3.12.0.3;Target=jgi|Phatr2|45536|estExt_fgenesh1_pg.C_chr_70184 147 473 +;Gap=M986
scaffold174|size478105	protein2genome	match_part	422773	422792	2114	+	.	ID=scaffold174|size478105:hsp:50038:3.12.0.3;Parent=scaffold174|size478105:hit:26128:3.12.0.3;Target=jgi|Phatr2|45536|estExt_fgenesh1_pg.C_chr_70184 474 480 +;Gap=M20
scaffold174|size478105	protein2genome	match_part	422882	422943	2114	+	.	ID=scaffold174|size478105:hsp:50039:3.12.0.3;Parent=scaffold174|size478105:hit:26128:3.12.0.3;Target=jgi|Phatr2|45536|estExt_fgenesh1_pg.C_chr_70184 481 501 +;Gap=M62
scaffold174|size478105	protein2genome	match_part	423097	423192	2114	+	.	ID=scaffold174|size478105:hsp:50040:3.12.0.3;Parent=scaffold174|size478105:hit:26128:3.12.0.3;Target=jgi|Phatr2|45536|estExt_fgenesh1_pg.C_chr_70184 502 533 +;Gap=M96
scaffold174|size478105	protein2genome	match_part	423281	423662	2114	+	.	ID=scaffold174|size478105:hsp:50041:3.12.0.3;Parent=scaffold174|size478105:hit:26128:3.12.0.3;Target=jgi|Phatr2|45536|estExt_fgenesh1_pg.C_chr_70184 534 660 +;Gap=M382
scaffold174|size478105	protein2genome	match_part	423748	424286	2114	+	.	ID=scaffold174|size478105:hsp:50042:3.12.0.3;Parent=scaffold174|size478105:hit:26128:3.12.0.3;Target=jgi|Phatr2|45536|estExt_fgenesh1_pg.C_chr_70184 661 837 +;Gap=M539
scaffold174|size478105	protein2genome	protein_match	421711	423779	1539	+	.	ID=scaffold174|size478105:hit:26129:3.12.0.3;Name=jgi|Fracy1|190832|e_gw1.11.553.1;score=1539
scaffold174|size478105	protein2genome	match_part	421711	422064	1539	+	.	ID=scaffold174|size478105:hsp:50043:3.12.0.3;Parent=scaffold174|size478105:hit:26129:3.12.0.3;Target=jgi|Fracy1|190832|e_gw1.11.553.1 4 121 +;Gap=M354
scaffold174|size478105	protein2genome	match_part	422170	422696	1539	+	.	ID=scaffold174|size478105:hsp:50044:3.12.0.3;Parent=scaffold174|size478105:hit:26129:3.12.0.3;Target=jgi|Fracy1|190832|e_gw1.11.553.1 122 298 +;Gap=M527
scaffold174|size478105	protein2genome	match_part	422773	422792	1539	+	.	ID=scaffold174|size478105:hsp:50045:3.12.0.3;Parent=scaffold174|size478105:hit:26129:3.12.0.3;Target=jgi|Fracy1|190832|e_gw1.11.553.1 299 305 +;Gap=M20
scaffold174|size478105	protein2genome	match_part	422882	422943	1539	+	.	ID=scaffold174|size478105:hsp:50046:3.12.0.3;Parent=scaffold174|size478105:hit:26129:3.12.0.3;Target=jgi|Fracy1|190832|e_gw1.11.553.1 306 326 +;Gap=M62
scaffold174|size478105	protein2genome	match_part	423097	423192	1539	+	.	ID=scaffold174|size478105:hsp:50047:3.12.0.3;Parent=scaffold174|size478105:hit:26129:3.12.0.3;Target=jgi|Fracy1|190832|e_gw1.11.553.1 327 358 +;Gap=M96
scaffold174|size478105	protein2genome	match_part	423281	423662	1539	+	.	ID=scaffold174|size478105:hsp:50048:3.12.0.3;Parent=scaffold174|size478105:hit:26129:3.12.0.3;Target=jgi|Fracy1|190832|e_gw1.11.553.1 359 485 +;Gap=M382
scaffold174|size478105	protein2genome	match_part	423748	423779	1539	+	.	ID=scaffold174|size478105:hsp:50049:3.12.0.3;Parent=scaffold174|size478105:hit:26129:3.12.0.3;Target=jgi|Fracy1|190832|e_gw1.11.553.1 486 496 +;Gap=M32
scaffold174|size478105	protein2genome	protein_match	421480	424286	2314	+	.	ID=scaffold174|size478105:hit:26130:3.12.0.3;Name=jgi|Thaoce1|103226|rna13315;score=2314
scaffold174|size478105	protein2genome	match_part	421480	422696	2314	+	.	ID=scaffold174|size478105:hsp:50050:3.12.0.3;Parent=scaffold174|size478105:hit:26130:3.12.0.3;Target=jgi|Thaoce1|103226|rna13315 21 426 +;Gap=M1217
scaffold174|size478105	protein2genome	match_part	422773	422792	2314	+	.	ID=scaffold174|size478105:hsp:50051:3.12.0.3;Parent=scaffold174|size478105:hit:26130:3.12.0.3;Target=jgi|Thaoce1|103226|rna13315 427 433 +;Gap=M20
scaffold174|size478105	protein2genome	match_part	422882	422943	2314	+	.	ID=scaffold174|size478105:hsp:50052:3.12.0.3;Parent=scaffold174|size478105:hit:26130:3.12.0.3;Target=jgi|Thaoce1|103226|rna13315 434 454 +;Gap=M62
scaffold174|size478105	protein2genome	match_part	423097	423217	2314	+	.	ID=scaffold174|size478105:hsp:50053:3.12.0.3;Parent=scaffold174|size478105:hit:26130:3.12.0.3;Target=jgi|Thaoce1|103226|rna13315 455 494 +;Gap=M121
scaffold174|size478105	protein2genome	match_part	423273	423662	2314	+	.	ID=scaffold174|size478105:hsp:50054:3.12.0.3;Parent=scaffold174|size478105:hit:26130:3.12.0.3;Target=jgi|Thaoce1|103226|rna13315 495 624 +;Gap=M390
scaffold174|size478105	protein2genome	match_part	423748	424286	2314	+	.	ID=scaffold174|size478105:hsp:50055:3.12.0.3;Parent=scaffold174|size478105:hit:26130:3.12.0.3;Target=jgi|Thaoce1|103226|rna13315 625 800 +;Gap=M539
scaffold174|size478105	protein2genome	protein_match	421804	424304	2708	+	.	ID=scaffold174|size478105:hit:26131:3.12.0.3;Name=jgi|Thaps3|2767|fgenesh1_pg.C_chr_2000722;score=2708
scaffold174|size478105	protein2genome	match_part	421804	422696	2708	+	.	ID=scaffold174|size478105:hsp:50056:3.12.0.3;Parent=scaffold174|size478105:hit:26131:3.12.0.3;Target=jgi|Thaps3|2767|fgenesh1_pg.C_chr_2000722 35 330 +;Gap=M893
scaffold174|size478105	protein2genome	match_part	422740	422792	2708	+	.	ID=scaffold174|size478105:hsp:50057:3.12.0.3;Parent=scaffold174|size478105:hit:26131:3.12.0.3;Target=jgi|Thaps3|2767|fgenesh1_pg.C_chr_2000722 331 348 +;Gap=M53
scaffold174|size478105	protein2genome	match_part	422882	422943	2708	+	.	ID=scaffold174|size478105:hsp:50058:3.12.0.3;Parent=scaffold174|size478105:hit:26131:3.12.0.3;Target=jgi|Thaps3|2767|fgenesh1_pg.C_chr_2000722 349 369 +;Gap=M62
scaffold174|size478105	protein2genome	match_part	423022	423050	2708	+	.	ID=scaffold174|size478105:hsp:50059:3.12.0.3;Parent=scaffold174|size478105:hit:26131:3.12.0.3;Target=jgi|Thaps3|2767|fgenesh1_pg.C_chr_2000722 370 378 +;Gap=M29
scaffold174|size478105	protein2genome	match_part	423126	423192	2708	+	.	ID=scaffold174|size478105:hsp:50060:3.12.0.3;Parent=scaffold174|size478105:hit:26131:3.12.0.3;Target=jgi|Thaps3|2767|fgenesh1_pg.C_chr_2000722 379 401 +;Gap=M67
scaffold174|size478105	protein2genome	match_part	423281	423662	2708	+	.	ID=scaffold174|size478105:hsp:50061:3.12.0.3;Parent=scaffold174|size478105:hit:26131:3.12.0.3;Target=jgi|Thaps3|2767|fgenesh1_pg.C_chr_2000722 402 528 +;Gap=M382
scaffold174|size478105	protein2genome	match_part	423748	424304	2708	+	.	ID=scaffold174|size478105:hsp:50062:3.12.0.3;Parent=scaffold174|size478105:hit:26131:3.12.0.3;Target=jgi|Thaps3|2767|fgenesh1_pg.C_chr_2000722 529 713 +;Gap=M557
scaffold174|size478105	protein2genome	protein_match	424397	424600	170	-	.	ID=scaffold174|size478105:hit:26132:3.12.0.3;Name=jgi|Fracy1|267394|estExt_fgenesh2_kg.C_10384;score=170
scaffold174|size478105	protein2genome	match_part	424397	424600	170	-	.	ID=scaffold174|size478105:hsp:50063:3.12.0.3;Parent=scaffold174|size478105:hit:26132:3.12.0.3;Target=jgi|Fracy1|267394|estExt_fgenesh2_kg.C_10384 42 108 +;Gap=M204
scaffold174|size478105	protein2genome	protein_match	425085	425918	427	+	.	ID=scaffold174|size478105:hit:26133:3.12.0.3;Name=jgi|Thaoce1|103754|rna1793;score=427
scaffold174|size478105	protein2genome	match_part	425085	425499	427	+	.	ID=scaffold174|size478105:hsp:50064:3.12.0.3;Parent=scaffold174|size478105:hit:26133:3.12.0.3;Target=jgi|Thaoce1|103754|rna1793 3 142 +;Gap=M415
scaffold174|size478105	protein2genome	match_part	425530	425918	427	+	.	ID=scaffold174|size478105:hsp:50065:3.12.0.3;Parent=scaffold174|size478105:hit:26133:3.12.0.3;Target=jgi|Thaoce1|103754|rna1793 143 276 +;Gap=M389
scaffold174|size478105	protein2genome	protein_match	440180	440812	485	+	.	ID=scaffold174|size478105:hit:26134:3.12.0.3;Name=jgi|Thaoce1|79535|rna16982;score=485
scaffold174|size478105	protein2genome	match_part	440180	440812	485	+	.	ID=scaffold174|size478105:hsp:50066:3.12.0.3;Parent=scaffold174|size478105:hit:26134:3.12.0.3;Target=jgi|Thaoce1|79535|rna16982 12 222 +;Gap=M633
scaffold174|size478105	protein2genome	protein_match	440198	440812	566	+	.	ID=scaffold174|size478105:hit:26135:3.12.0.3;Name=jgi|Thaoce1|76426|rna24723;score=566
scaffold174|size478105	protein2genome	match_part	440198	440812	566	+	.	ID=scaffold174|size478105:hsp:50067:3.12.0.3;Parent=scaffold174|size478105:hit:26135:3.12.0.3;Target=jgi|Thaoce1|76426|rna24723 123 328 +;Gap=M615
scaffold174|size478105	blastn	expressed_sequence_match	310804	311678	116	+	.	ID=scaffold174|size478105:hit:26136:3.12.0.3;Name=TRINITY_DN25855_c0_g1_i1;score=116
scaffold174|size478105	blastn	match_part	310804	310919	116	+	.	ID=scaffold174|size478105:hsp:50068:3.12.0.3;Parent=scaffold174|size478105:hit:26136:3.12.0.3;Target=TRINITY_DN25855_c0_g1_i1 1 116 +;Gap=M116
scaffold174|size478105	blastn	match_part	310995	311137	143	+	.	ID=scaffold174|size478105:hsp:50069:3.12.0.3;Parent=scaffold174|size478105:hit:26136:3.12.0.3;Target=TRINITY_DN25855_c0_g1_i1 116 258 +;Gap=M143
scaffold174|size478105	blastn	match_part	311213	311678	442	+	.	ID=scaffold174|size478105:hsp:50070:3.12.0.3;Parent=scaffold174|size478105:hit:26136:3.12.0.3;Target=TRINITY_DN25855_c0_g1_i1 255 720 +;Gap=M466
scaffold174|size478105	blastn	expressed_sequence_match	309768	313570	3649	-	.	ID=scaffold174|size478105:hit:26137:3.12.0.3;Name=TRINITY_DN8732_c0_g2_i1;score=3649
scaffold174|size478105	blastn	match_part	309768	313570	3649	-	.	ID=scaffold174|size478105:hsp:50071:3.12.0.3;Parent=scaffold174|size478105:hit:26137:3.12.0.3;Target=TRINITY_DN8732_c0_g2_i1 1 3797 +;Gap=M3803
scaffold174|size478105	blastn	expressed_sequence_match	315707	315948	110	+	.	ID=scaffold174|size478105:hit:26138:3.12.0.3;Name=TRINITY_DN10173_c0_g1_i1;score=110
scaffold174|size478105	blastn	match_part	315707	315948	110	+	.	ID=scaffold174|size478105:hsp:50072:3.12.0.3;Parent=scaffold174|size478105:hit:26138:3.12.0.3;Target=TRINITY_DN10173_c0_g1_i1 1 242 +;Gap=M242
scaffold174|size478105	blastn	expressed_sequence_match	316630	316822	85	-	.	ID=scaffold174|size478105:hit:26139:3.12.0.3;Name=TRINITY_DN1011_c0_g1_i1;score=85
scaffold174|size478105	blastn	match_part	316630	316822	85	-	.	ID=scaffold174|size478105:hsp:50073:3.12.0.3;Parent=scaffold174|size478105:hit:26139:3.12.0.3;Target=TRINITY_DN1011_c0_g1_i1 46 238 +;Gap=M193
scaffold174|size478105	blastn	expressed_sequence_match	316567	316712	86	+	.	ID=scaffold174|size478105:hit:26140:3.12.0.3;Name=TRINITY_DN4068_c0_g1_i1;score=86
scaffold174|size478105	blastn	match_part	316567	316712	86	+	.	ID=scaffold174|size478105:hsp:50074:3.12.0.3;Parent=scaffold174|size478105:hit:26140:3.12.0.3;Target=TRINITY_DN4068_c0_g1_i1 58 203 +;Gap=M146
scaffold174|size478105	blastn	expressed_sequence_match	316931	317378	226	+	.	ID=scaffold174|size478105:hit:26141:3.12.0.3;Name=TRINITY_DN12907_c0_g1_i1;score=226
scaffold174|size478105	blastn	match_part	316931	317378	226	+	.	ID=scaffold174|size478105:hsp:50075:3.12.0.3;Parent=scaffold174|size478105:hit:26141:3.12.0.3;Target=TRINITY_DN12907_c0_g1_i1 1 448 +;Gap=M448
scaffold174|size478105	blastn	expressed_sequence_match	317597	317924	94	-	.	ID=scaffold174|size478105:hit:26142:3.12.0.3;Name=TRINITY_DN8742_c0_g3_i1;score=94
scaffold174|size478105	blastn	match_part	317597	317924	94	-	.	ID=scaffold174|size478105:hsp:50076:3.12.0.3;Parent=scaffold174|size478105:hit:26142:3.12.0.3;Target=TRINITY_DN8742_c0_g3_i1 234 561 +;Gap=M328
scaffold174|size478105	blastn	expressed_sequence_match	317691	317887	95	+	.	ID=scaffold174|size478105:hit:26143:3.12.0.3;Name=TRINITY_DN9744_c0_g1_i1;score=95
scaffold174|size478105	blastn	match_part	317691	317887	95	+	.	ID=scaffold174|size478105:hsp:50077:3.12.0.3;Parent=scaffold174|size478105:hit:26143:3.12.0.3;Target=TRINITY_DN9744_c0_g1_i1 7 203 +;Gap=M197
scaffold174|size478105	blastn	expressed_sequence_match	317691	317924	120	+	.	ID=scaffold174|size478105:hit:26144:3.12.0.3;Name=TRINITY_DN9744_c0_g1_i2;score=120
scaffold174|size478105	blastn	match_part	317691	317924	120	+	.	ID=scaffold174|size478105:hsp:50078:3.12.0.3;Parent=scaffold174|size478105:hit:26144:3.12.0.3;Target=TRINITY_DN9744_c0_g1_i2 7 240 +;Gap=M234
scaffold174|size478105	blastn	expressed_sequence_match	347481	348467	249	-	.	ID=scaffold174|size478105:hit:26145:3.12.0.3;Name=TRINITY_DN6380_c0_g1_i2;score=249
scaffold174|size478105	blastn	match_part	348219	348467	249	-	.	ID=scaffold174|size478105:hsp:50079:3.12.0.3;Parent=scaffold174|size478105:hit:26145:3.12.0.3;Target=TRINITY_DN6380_c0_g1_i2 1 249 +;Gap=M249
scaffold174|size478105	blastn	match_part	348031	348135	105	-	.	ID=scaffold174|size478105:hsp:50080:3.12.0.3;Parent=scaffold174|size478105:hit:26145:3.12.0.3;Target=TRINITY_DN6380_c0_g1_i2 250 354 +;Gap=M105
scaffold174|size478105	blastn	match_part	347481	347944	464	-	.	ID=scaffold174|size478105:hsp:50081:3.12.0.3;Parent=scaffold174|size478105:hit:26145:3.12.0.3;Target=TRINITY_DN6380_c0_g1_i2 354 817 +;Gap=M464
scaffold174|size478105	blastn	expressed_sequence_match	347464	349175	1706	-	.	ID=scaffold174|size478105:hit:26146:3.12.0.3;Name=TRINITY_DN14818_c0_g1_i1;score=1706
scaffold174|size478105	blastn	match_part	347464	349175	1706	-	.	ID=scaffold174|size478105:hsp:50082:3.12.0.3;Parent=scaffold174|size478105:hit:26146:3.12.0.3;Target=TRINITY_DN14818_c0_g1_i1 1 1712 +;Gap=M1712
scaffold174|size478105	blastn	expressed_sequence_match	348031	348352	99	+	.	ID=scaffold174|size478105:hit:26147:3.12.0.3;Name=TRINITY_DN6397_c0_g2_i1;score=99
scaffold174|size478105	blastn	match_part	348031	348135	99	+	.	ID=scaffold174|size478105:hsp:50083:3.12.0.3;Parent=scaffold174|size478105:hit:26147:3.12.0.3;Target=TRINITY_DN6397_c0_g2_i1 7 111 +;Gap=M105
scaffold174|size478105	blastn	match_part	348219	348352	116	+	.	ID=scaffold174|size478105:hsp:50084:3.12.0.3;Parent=scaffold174|size478105:hit:26147:3.12.0.3;Target=TRINITY_DN6397_c0_g2_i1 112 245 +;Gap=M134
scaffold174|size478105	blastn	expressed_sequence_match	348338	349234	885	-	.	ID=scaffold174|size478105:hit:26148:3.12.0.3;Name=TRINITY_DN6519_c0_g1_i1;score=885
scaffold174|size478105	blastn	match_part	348338	349234	885	-	.	ID=scaffold174|size478105:hsp:50085:3.12.0.3;Parent=scaffold174|size478105:hit:26148:3.12.0.3;Target=TRINITY_DN6519_c0_g1_i1 30 926 +;Gap=M897
scaffold174|size478105	blastn	expressed_sequence_match	352852	358971	61	+	.	ID=scaffold174|size478105:hit:26149:3.12.0.3;Name=TRINITY_DN15953_c0_g2_i2;score=61
scaffold174|size478105	blastn	match_part	352852	352912	61	+	.	ID=scaffold174|size478105:hsp:50086:3.12.0.3;Parent=scaffold174|size478105:hit:26149:3.12.0.3;Target=TRINITY_DN15953_c0_g2_i2 1 61 +;Gap=M61
scaffold174|size478105	blastn	match_part	358750	358971	216	+	.	ID=scaffold174|size478105:hsp:50087:3.12.0.3;Parent=scaffold174|size478105:hit:26149:3.12.0.3;Target=TRINITY_DN15953_c0_g2_i2 1 222 +;Gap=M222
scaffold174|size478105	blastn	expressed_sequence_match	369750	375617	2006	-	.	ID=scaffold174|size478105:hit:26150:3.12.0.3;Name=TRINITY_DN17699_c0_g1_i5;score=2006
scaffold174|size478105	blastn	match_part	373511	375617	2006	-	.	ID=scaffold174|size478105:hsp:50088:3.12.0.3;Parent=scaffold174|size478105:hit:26150:3.12.0.3;Target=TRINITY_DN17699_c0_g1_i5 1 2102 +;Gap=M2107
scaffold174|size478105	blastn	match_part	373220	373424	205	-	.	ID=scaffold174|size478105:hsp:50089:3.12.0.3;Parent=scaffold174|size478105:hit:26150:3.12.0.3;Target=TRINITY_DN17699_c0_g1_i5 2100 2304 +;Gap=M205
scaffold174|size478105	blastn	match_part	372578	373138	555	-	.	ID=scaffold174|size478105:hsp:50090:3.12.0.3;Parent=scaffold174|size478105:hit:26150:3.12.0.3;Target=TRINITY_DN17699_c0_g1_i5 2303 2863 +;Gap=M561
scaffold174|size478105	blastn	match_part	371484	372510	974	-	.	ID=scaffold174|size478105:hsp:50091:3.12.0.3;Parent=scaffold174|size478105:hit:26150:3.12.0.3;Target=TRINITY_DN17699_c0_g1_i5 2860 3885 +;Gap=M1027
scaffold174|size478105	blastn	match_part	370748	371345	563	-	.	ID=scaffold174|size478105:hsp:50092:3.12.0.3;Parent=scaffold174|size478105:hit:26150:3.12.0.3;Target=TRINITY_DN17699_c0_g1_i5 3883 4477 +;Gap=M598
scaffold174|size478105	blastn	match_part	369750	370545	796	-	.	ID=scaffold174|size478105:hsp:50093:3.12.0.3;Parent=scaffold174|size478105:hit:26150:3.12.0.3;Target=TRINITY_DN17699_c0_g1_i5 4488 5283 +;Gap=M796
scaffold174|size478105	blastn	expressed_sequence_match	369750	375617	2018	-	.	ID=scaffold174|size478105:hit:26151:3.12.0.3;Name=TRINITY_DN17699_c0_g1_i6;score=2018
scaffold174|size478105	blastn	match_part	373511	375617	2018	-	.	ID=scaffold174|size478105:hsp:50094:3.12.0.3;Parent=scaffold174|size478105:hit:26151:3.12.0.3;Target=TRINITY_DN17699_c0_g1_i6 1 2102 +;Gap=M2107
scaffold174|size478105	blastn	match_part	373220	373424	205	-	.	ID=scaffold174|size478105:hsp:50095:3.12.0.3;Parent=scaffold174|size478105:hit:26151:3.12.0.3;Target=TRINITY_DN17699_c0_g1_i6 2100 2304 +;Gap=M205
scaffold174|size478105	blastn	match_part	372578	373138	555	-	.	ID=scaffold174|size478105:hsp:50096:3.12.0.3;Parent=scaffold174|size478105:hit:26151:3.12.0.3;Target=TRINITY_DN17699_c0_g1_i6 2303 2863 +;Gap=M561
scaffold174|size478105	blastn	match_part	370748	372510	1669	-	.	ID=scaffold174|size478105:hsp:50097:3.12.0.3;Parent=scaffold174|size478105:hit:26151:3.12.0.3;Target=TRINITY_DN17699_c0_g1_i6 2860 4618 +;Gap=M1763
scaffold174|size478105	blastn	match_part	369750	370545	796	-	.	ID=scaffold174|size478105:hsp:50098:3.12.0.3;Parent=scaffold174|size478105:hit:26151:3.12.0.3;Target=TRINITY_DN17699_c0_g1_i6 4629 5424 +;Gap=M796
scaffold174|size478105	blastn	expressed_sequence_match	372294	372646	329	-	.	ID=scaffold174|size478105:hit:26152:3.12.0.3;Name=TRINITY_DN17699_c0_g1_i7;score=329
scaffold174|size478105	blastn	match_part	372294	372646	329	-	.	ID=scaffold174|size478105:hsp:50099:3.12.0.3;Parent=scaffold174|size478105:hit:26152:3.12.0.3;Target=TRINITY_DN17699_c0_g1_i7 1 353 +;Gap=M353
scaffold174|size478105	blastn	expressed_sequence_match	371290	375626	1144	+	.	ID=scaffold174|size478105:hit:26153:3.12.0.3;Name=TRINITY_DN8648_c0_g1_i2;score=1144
scaffold174|size478105	blastn	match_part	371290	372510	1144	+	.	ID=scaffold174|size478105:hsp:50100:3.12.0.3;Parent=scaffold174|size478105:hit:26153:3.12.0.3;Target=TRINITY_DN8648_c0_g1_i2 1 1220 +;Gap=M1221
scaffold174|size478105	blastn	match_part	372578	373138	555	+	.	ID=scaffold174|size478105:hsp:50101:3.12.0.3;Parent=scaffold174|size478105:hit:26153:3.12.0.3;Target=TRINITY_DN8648_c0_g1_i2 1217 1777 +;Gap=M561
scaffold174|size478105	blastn	match_part	373220	375626	2288	+	.	ID=scaffold174|size478105:hsp:50102:3.12.0.3;Parent=scaffold174|size478105:hit:26153:3.12.0.3;Target=TRINITY_DN8648_c0_g1_i2 1776 4177 +;Gap=M2407
scaffold174|size478105	blastn	expressed_sequence_match	370386	375617	2018	-	.	ID=scaffold174|size478105:hit:26154:3.12.0.3;Name=TRINITY_DN17699_c0_g1_i8;score=2018
scaffold174|size478105	blastn	match_part	373511	375617	2018	-	.	ID=scaffold174|size478105:hsp:50103:3.12.0.3;Parent=scaffold174|size478105:hit:26154:3.12.0.3;Target=TRINITY_DN17699_c0_g1_i8 1 2102 +;Gap=M2107
scaffold174|size478105	blastn	match_part	373220	373424	205	-	.	ID=scaffold174|size478105:hsp:50104:3.12.0.3;Parent=scaffold174|size478105:hit:26154:3.12.0.3;Target=TRINITY_DN17699_c0_g1_i8 2100 2304 +;Gap=M205
scaffold174|size478105	blastn	match_part	372578	373138	555	-	.	ID=scaffold174|size478105:hsp:50105:3.12.0.3;Parent=scaffold174|size478105:hit:26154:3.12.0.3;Target=TRINITY_DN17699_c0_g1_i8 2303 2863 +;Gap=M561
scaffold174|size478105	blastn	match_part	370386	372510	2048	-	.	ID=scaffold174|size478105:hsp:50106:3.12.0.3;Parent=scaffold174|size478105:hit:26154:3.12.0.3;Target=TRINITY_DN17699_c0_g1_i8 2860 4983 +;Gap=M2125
scaffold174|size478105	blastn	expressed_sequence_match	373037	373255	189	+	.	ID=scaffold174|size478105:hit:26155:3.12.0.3;Name=TRINITY_DN5368_c0_g1_i1;score=189
scaffold174|size478105	blastn	match_part	373037	373255	189	+	.	ID=scaffold174|size478105:hsp:50107:3.12.0.3;Parent=scaffold174|size478105:hit:26155:3.12.0.3;Target=TRINITY_DN5368_c0_g1_i1 1 219 +;Gap=M219
scaffold174|size478105	blastn	expressed_sequence_match	373054	373255	190	+	.	ID=scaffold174|size478105:hit:26156:3.12.0.3;Name=TRINITY_DN5368_c0_g2_i1;score=190
scaffold174|size478105	blastn	match_part	373054	373255	190	+	.	ID=scaffold174|size478105:hsp:50108:3.12.0.3;Parent=scaffold174|size478105:hit:26156:3.12.0.3;Target=TRINITY_DN5368_c0_g2_i1 1 202 +;Gap=M202
scaffold174|size478105	blastn	expressed_sequence_match	370458	370833	88	+	.	ID=scaffold174|size478105:hit:26157:3.12.0.3;Name=TRINITY_DN2967_c0_g2_i1;score=88
scaffold174|size478105	blastn	match_part	370458	370545	88	+	.	ID=scaffold174|size478105:hsp:50109:3.12.0.3;Parent=scaffold174|size478105:hit:26157:3.12.0.3;Target=TRINITY_DN2967_c0_g2_i1 1 88 +;Gap=M88
scaffold174|size478105	blastn	match_part	370651	370833	183	+	.	ID=scaffold174|size478105:hsp:50110:3.12.0.3;Parent=scaffold174|size478105:hit:26157:3.12.0.3;Target=TRINITY_DN2967_c0_g2_i1 87 269 +;Gap=M183
scaffold174|size478105	blastn	expressed_sequence_match	369750	375617	2006	-	.	ID=scaffold174|size478105:hit:26158:3.12.0.3;Name=TRINITY_DN17699_c0_g1_i1;score=2006
scaffold174|size478105	blastn	match_part	373511	375617	2006	-	.	ID=scaffold174|size478105:hsp:50111:3.12.0.3;Parent=scaffold174|size478105:hit:26158:3.12.0.3;Target=TRINITY_DN17699_c0_g1_i1 1 2102 +;Gap=M2107
scaffold174|size478105	blastn	match_part	373220	373424	205	-	.	ID=scaffold174|size478105:hsp:50112:3.12.0.3;Parent=scaffold174|size478105:hit:26158:3.12.0.3;Target=TRINITY_DN17699_c0_g1_i1 2100 2304 +;Gap=M205
scaffold174|size478105	blastn	match_part	372578	373138	555	-	.	ID=scaffold174|size478105:hsp:50113:3.12.0.3;Parent=scaffold174|size478105:hit:26158:3.12.0.3;Target=TRINITY_DN17699_c0_g1_i1 2303 2863 +;Gap=M561
scaffold174|size478105	blastn	match_part	371484	372510	974	-	.	ID=scaffold174|size478105:hsp:50114:3.12.0.3;Parent=scaffold174|size478105:hit:26158:3.12.0.3;Target=TRINITY_DN17699_c0_g1_i1 2860 3885 +;Gap=M1027
scaffold174|size478105	blastn	match_part	370748	371345	563	-	.	ID=scaffold174|size478105:hsp:50115:3.12.0.3;Parent=scaffold174|size478105:hit:26158:3.12.0.3;Target=TRINITY_DN17699_c0_g1_i1 3883 4477 +;Gap=M598
scaffold174|size478105	blastn	match_part	370252	370545	294	-	.	ID=scaffold174|size478105:hsp:50116:3.12.0.3;Parent=scaffold174|size478105:hit:26158:3.12.0.3;Target=TRINITY_DN17699_c0_g1_i1 4488 4781 +;Gap=M294
scaffold174|size478105	blastn	match_part	369750	370178	429	-	.	ID=scaffold174|size478105:hsp:50117:3.12.0.3;Parent=scaffold174|size478105:hit:26158:3.12.0.3;Target=TRINITY_DN17699_c0_g1_i1 4779 5207 +;Gap=M429
scaffold174|size478105	blastn	expressed_sequence_match	369750	375617	2006	-	.	ID=scaffold174|size478105:hit:26159:3.12.0.3;Name=TRINITY_DN17699_c0_g1_i2;score=2006
scaffold174|size478105	blastn	match_part	373511	375617	2006	-	.	ID=scaffold174|size478105:hsp:50118:3.12.0.3;Parent=scaffold174|size478105:hit:26159:3.12.0.3;Target=TRINITY_DN17699_c0_g1_i2 1 2102 +;Gap=M2107
scaffold174|size478105	blastn	match_part	373220	373424	205	-	.	ID=scaffold174|size478105:hsp:50119:3.12.0.3;Parent=scaffold174|size478105:hit:26159:3.12.0.3;Target=TRINITY_DN17699_c0_g1_i2 2100 2304 +;Gap=M205
scaffold174|size478105	blastn	match_part	372578	373138	555	-	.	ID=scaffold174|size478105:hsp:50120:3.12.0.3;Parent=scaffold174|size478105:hit:26159:3.12.0.3;Target=TRINITY_DN17699_c0_g1_i2 2303 2863 +;Gap=M561
scaffold174|size478105	blastn	match_part	370748	372510	1669	-	.	ID=scaffold174|size478105:hsp:50121:3.12.0.3;Parent=scaffold174|size478105:hit:26159:3.12.0.3;Target=TRINITY_DN17699_c0_g1_i2 2860 4618 +;Gap=M1763
scaffold174|size478105	blastn	match_part	370252	370545	294	-	.	ID=scaffold174|size478105:hsp:50122:3.12.0.3;Parent=scaffold174|size478105:hit:26159:3.12.0.3;Target=TRINITY_DN17699_c0_g1_i2 4629 4922 +;Gap=M294
scaffold174|size478105	blastn	match_part	369750	370178	429	-	.	ID=scaffold174|size478105:hsp:50123:3.12.0.3;Parent=scaffold174|size478105:hit:26159:3.12.0.3;Target=TRINITY_DN17699_c0_g1_i2 4920 5348 +;Gap=M429
scaffold174|size478105	blastn	expressed_sequence_match	370386	375617	2006	-	.	ID=scaffold174|size478105:hit:26160:3.12.0.3;Name=TRINITY_DN17699_c0_g1_i4;score=2006
scaffold174|size478105	blastn	match_part	373511	375617	2006	-	.	ID=scaffold174|size478105:hsp:50124:3.12.0.3;Parent=scaffold174|size478105:hit:26160:3.12.0.3;Target=TRINITY_DN17699_c0_g1_i4 1 2102 +;Gap=M2107
scaffold174|size478105	blastn	match_part	373220	373424	205	-	.	ID=scaffold174|size478105:hsp:50125:3.12.0.3;Parent=scaffold174|size478105:hit:26160:3.12.0.3;Target=TRINITY_DN17699_c0_g1_i4 2100 2304 +;Gap=M205
scaffold174|size478105	blastn	match_part	372578	373138	555	-	.	ID=scaffold174|size478105:hsp:50126:3.12.0.3;Parent=scaffold174|size478105:hit:26160:3.12.0.3;Target=TRINITY_DN17699_c0_g1_i4 2303 2863 +;Gap=M561
scaffold174|size478105	blastn	match_part	371484	372510	974	-	.	ID=scaffold174|size478105:hsp:50127:3.12.0.3;Parent=scaffold174|size478105:hit:26160:3.12.0.3;Target=TRINITY_DN17699_c0_g1_i4 2860 3885 +;Gap=M1027
scaffold174|size478105	blastn	match_part	370386	371345	919	-	.	ID=scaffold174|size478105:hsp:50128:3.12.0.3;Parent=scaffold174|size478105:hit:26160:3.12.0.3;Target=TRINITY_DN17699_c0_g1_i4 3883 4839 +;Gap=M960
scaffold174|size478105	blastn	expressed_sequence_match	376083	377598	343	+	.	ID=scaffold174|size478105:hit:26161:3.12.0.3;Name=TRINITY_DN15131_c0_g1_i5;score=343
scaffold174|size478105	blastn	match_part	376083	376425	343	+	.	ID=scaffold174|size478105:hsp:50129:3.12.0.3;Parent=scaffold174|size478105:hit:26161:3.12.0.3;Target=TRINITY_DN15131_c0_g1_i5 1 343 +;Gap=M343
scaffold174|size478105	blastn	match_part	376537	376634	98	+	.	ID=scaffold174|size478105:hsp:50130:3.12.0.3;Parent=scaffold174|size478105:hit:26161:3.12.0.3;Target=TRINITY_DN15131_c0_g1_i5 342 439 +;Gap=M98
scaffold174|size478105	blastn	match_part	376745	377348	604	+	.	ID=scaffold174|size478105:hsp:50131:3.12.0.3;Parent=scaffold174|size478105:hit:26161:3.12.0.3;Target=TRINITY_DN15131_c0_g1_i5 436 1039 +;Gap=M604
scaffold174|size478105	blastn	match_part	377424	377598	169	+	.	ID=scaffold174|size478105:hsp:50132:3.12.0.3;Parent=scaffold174|size478105:hit:26161:3.12.0.3;Target=TRINITY_DN15131_c0_g1_i5 1036 1210 +;Gap=M175
scaffold174|size478105	blastn	expressed_sequence_match	376024	377598	77	+	.	ID=scaffold174|size478105:hit:26162:3.12.0.3;Name=TRINITY_DN15131_c0_g1_i6;score=77
scaffold174|size478105	blastn	match_part	376024	376106	77	+	.	ID=scaffold174|size478105:hsp:50133:3.12.0.3;Parent=scaffold174|size478105:hit:26162:3.12.0.3;Target=TRINITY_DN15131_c0_g1_i6 1 83 +;Gap=M83
scaffold174|size478105	blastn	match_part	376188	376425	238	+	.	ID=scaffold174|size478105:hsp:50134:3.12.0.3;Parent=scaffold174|size478105:hit:26162:3.12.0.3;Target=TRINITY_DN15131_c0_g1_i6 83 320 +;Gap=M238
scaffold174|size478105	blastn	match_part	376537	376634	98	+	.	ID=scaffold174|size478105:hsp:50135:3.12.0.3;Parent=scaffold174|size478105:hit:26162:3.12.0.3;Target=TRINITY_DN15131_c0_g1_i6 319 416 +;Gap=M98
scaffold174|size478105	blastn	match_part	376745	377348	604	+	.	ID=scaffold174|size478105:hsp:50136:3.12.0.3;Parent=scaffold174|size478105:hit:26162:3.12.0.3;Target=TRINITY_DN15131_c0_g1_i6 413 1016 +;Gap=M604
scaffold174|size478105	blastn	match_part	377424	377598	169	+	.	ID=scaffold174|size478105:hsp:50137:3.12.0.3;Parent=scaffold174|size478105:hit:26162:3.12.0.3;Target=TRINITY_DN15131_c0_g1_i6 1013 1187 +;Gap=M175
scaffold174|size478105	blastn	match_part	377566	377598	33	+	.	ID=scaffold174|size478105:hsp:50138:3.12.0.3;Parent=scaffold174|size478105:hit:26162:3.12.0.3;Target=TRINITY_DN15131_c0_g1_i6 1179 1211 +;Gap=M33
scaffold174|size478105	blastn	expressed_sequence_match	376024	377598	77	+	.	ID=scaffold174|size478105:hit:26163:3.12.0.3;Name=TRINITY_DN15131_c0_g1_i7;score=77
scaffold174|size478105	blastn	match_part	376024	376106	77	+	.	ID=scaffold174|size478105:hsp:50139:3.12.0.3;Parent=scaffold174|size478105:hit:26163:3.12.0.3;Target=TRINITY_DN15131_c0_g1_i7 1 83 +;Gap=M83
scaffold174|size478105	blastn	match_part	376188	376425	238	+	.	ID=scaffold174|size478105:hsp:50140:3.12.0.3;Parent=scaffold174|size478105:hit:26163:3.12.0.3;Target=TRINITY_DN15131_c0_g1_i7 83 320 +;Gap=M238
scaffold174|size478105	blastn	match_part	376537	376634	98	+	.	ID=scaffold174|size478105:hsp:50141:3.12.0.3;Parent=scaffold174|size478105:hit:26163:3.12.0.3;Target=TRINITY_DN15131_c0_g1_i7 319 416 +;Gap=M98
scaffold174|size478105	blastn	match_part	376745	377598	848	+	.	ID=scaffold174|size478105:hsp:50142:3.12.0.3;Parent=scaffold174|size478105:hit:26163:3.12.0.3;Target=TRINITY_DN15131_c0_g1_i7 413 1266 +;Gap=M854
scaffold174|size478105	blastn	match_part	377566	377598	33	+	.	ID=scaffold174|size478105:hsp:50143:3.12.0.3;Parent=scaffold174|size478105:hit:26163:3.12.0.3;Target=TRINITY_DN15131_c0_g1_i7 1258 1290 +;Gap=M33
scaffold174|size478105	blastn	expressed_sequence_match	376083	377598	343	+	.	ID=scaffold174|size478105:hit:26164:3.12.0.3;Name=TRINITY_DN15131_c0_g1_i8;score=343
scaffold174|size478105	blastn	match_part	376083	376425	343	+	.	ID=scaffold174|size478105:hsp:50144:3.12.0.3;Parent=scaffold174|size478105:hit:26164:3.12.0.3;Target=TRINITY_DN15131_c0_g1_i8 1 343 +;Gap=M343
scaffold174|size478105	blastn	match_part	376537	376634	98	+	.	ID=scaffold174|size478105:hsp:50145:3.12.0.3;Parent=scaffold174|size478105:hit:26164:3.12.0.3;Target=TRINITY_DN15131_c0_g1_i8 342 439 +;Gap=M98
scaffold174|size478105	blastn	match_part	376745	377348	604	+	.	ID=scaffold174|size478105:hsp:50146:3.12.0.3;Parent=scaffold174|size478105:hit:26164:3.12.0.3;Target=TRINITY_DN15131_c0_g1_i8 436 1039 +;Gap=M604
scaffold174|size478105	blastn	match_part	377424	377598	169	+	.	ID=scaffold174|size478105:hsp:50147:3.12.0.3;Parent=scaffold174|size478105:hit:26164:3.12.0.3;Target=TRINITY_DN15131_c0_g1_i8 1036 1210 +;Gap=M175
scaffold174|size478105	blastn	match_part	377566	377598	33	+	.	ID=scaffold174|size478105:hsp:50148:3.12.0.3;Parent=scaffold174|size478105:hit:26164:3.12.0.3;Target=TRINITY_DN15131_c0_g1_i8 1202 1234 +;Gap=M33
scaffold174|size478105	blastn	expressed_sequence_match	376084	377598	175	-	.	ID=scaffold174|size478105:hit:26165:3.12.0.3;Name=TRINITY_DN6850_c0_g1_i1;score=175
scaffold174|size478105	blastn	match_part	377424	377598	175	-	.	ID=scaffold174|size478105:hsp:50149:3.12.0.3;Parent=scaffold174|size478105:hit:26165:3.12.0.3;Target=TRINITY_DN6850_c0_g1_i1 63 237 +;Gap=M175
scaffold174|size478105	blastn	match_part	377566	377598	33	-	.	ID=scaffold174|size478105:hsp:50150:3.12.0.3;Parent=scaffold174|size478105:hit:26165:3.12.0.3;Target=TRINITY_DN6850_c0_g1_i1 15 47 +;Gap=M33
scaffold174|size478105	blastn	match_part	377566	377598	33	-	.	ID=scaffold174|size478105:hsp:50151:3.12.0.3;Parent=scaffold174|size478105:hit:26165:3.12.0.3;Target=TRINITY_DN6850_c0_g1_i1 39 71 +;Gap=M33
scaffold174|size478105	blastn	match_part	376745	377348	592	-	.	ID=scaffold174|size478105:hsp:50152:3.12.0.3;Parent=scaffold174|size478105:hit:26165:3.12.0.3;Target=TRINITY_DN6850_c0_g1_i1 234 837 +;Gap=M604
scaffold174|size478105	blastn	match_part	376537	376634	92	-	.	ID=scaffold174|size478105:hsp:50153:3.12.0.3;Parent=scaffold174|size478105:hit:26165:3.12.0.3;Target=TRINITY_DN6850_c0_g1_i1 834 931 +;Gap=M98
scaffold174|size478105	blastn	match_part	376084	376425	336	-	.	ID=scaffold174|size478105:hsp:50154:3.12.0.3;Parent=scaffold174|size478105:hit:26165:3.12.0.3;Target=TRINITY_DN6850_c0_g1_i1 930 1271 +;Gap=M342
scaffold174|size478105	blastn	expressed_sequence_match	376509	377598	816	+	.	ID=scaffold174|size478105:hit:26166:3.12.0.3;Name=TRINITY_DN15131_c0_g1_i9;score=816
scaffold174|size478105	blastn	match_part	376509	377348	816	+	.	ID=scaffold174|size478105:hsp:50155:3.12.0.3;Parent=scaffold174|size478105:hit:26166:3.12.0.3;Target=TRINITY_DN15131_c0_g1_i9 24 863 +;Gap=M840
scaffold174|size478105	blastn	match_part	377424	377598	169	+	.	ID=scaffold174|size478105:hsp:50156:3.12.0.3;Parent=scaffold174|size478105:hit:26166:3.12.0.3;Target=TRINITY_DN15131_c0_g1_i9 860 1034 +;Gap=M175
scaffold174|size478105	blastn	match_part	377566	377598	33	+	.	ID=scaffold174|size478105:hsp:50157:3.12.0.3;Parent=scaffold174|size478105:hit:26166:3.12.0.3;Target=TRINITY_DN15131_c0_g1_i9 1026 1058 +;Gap=M33
scaffold174|size478105	blastn	expressed_sequence_match	376410	377598	939	+	.	ID=scaffold174|size478105:hit:26167:3.12.0.3;Name=TRINITY_DN15131_c0_g1_i10;score=939
scaffold174|size478105	blastn	match_part	376410	377348	939	+	.	ID=scaffold174|size478105:hsp:50158:3.12.0.3;Parent=scaffold174|size478105:hit:26167:3.12.0.3;Target=TRINITY_DN15131_c0_g1_i10 1 939 +;Gap=M939
scaffold174|size478105	blastn	match_part	377424	377598	169	+	.	ID=scaffold174|size478105:hsp:50159:3.12.0.3;Parent=scaffold174|size478105:hit:26167:3.12.0.3;Target=TRINITY_DN15131_c0_g1_i10 936 1110 +;Gap=M175
scaffold174|size478105	blastn	match_part	377566	377598	33	+	.	ID=scaffold174|size478105:hsp:50160:3.12.0.3;Parent=scaffold174|size478105:hit:26167:3.12.0.3;Target=TRINITY_DN15131_c0_g1_i10 1102 1134 +;Gap=M33
scaffold174|size478105	blastn	expressed_sequence_match	376024	377598	77	+	.	ID=scaffold174|size478105:hit:26168:3.12.0.3;Name=TRINITY_DN15131_c0_g1_i11;score=77
scaffold174|size478105	blastn	match_part	376024	376106	77	+	.	ID=scaffold174|size478105:hsp:50161:3.12.0.3;Parent=scaffold174|size478105:hit:26168:3.12.0.3;Target=TRINITY_DN15131_c0_g1_i11 1 83 +;Gap=M83
scaffold174|size478105	blastn	match_part	376188	376425	238	+	.	ID=scaffold174|size478105:hsp:50162:3.12.0.3;Parent=scaffold174|size478105:hit:26168:3.12.0.3;Target=TRINITY_DN15131_c0_g1_i11 83 320 +;Gap=M238
scaffold174|size478105	blastn	match_part	376537	376634	98	+	.	ID=scaffold174|size478105:hsp:50163:3.12.0.3;Parent=scaffold174|size478105:hit:26168:3.12.0.3;Target=TRINITY_DN15131_c0_g1_i11 319 416 +;Gap=M98
scaffold174|size478105	blastn	match_part	376745	377348	604	+	.	ID=scaffold174|size478105:hsp:50164:3.12.0.3;Parent=scaffold174|size478105:hit:26168:3.12.0.3;Target=TRINITY_DN15131_c0_g1_i11 413 1016 +;Gap=M604
scaffold174|size478105	blastn	match_part	377424	377598	169	+	.	ID=scaffold174|size478105:hsp:50165:3.12.0.3;Parent=scaffold174|size478105:hit:26168:3.12.0.3;Target=TRINITY_DN15131_c0_g1_i11 1013 1187 +;Gap=M175
scaffold174|size478105	blastn	expressed_sequence_match	376410	377598	225	+	.	ID=scaffold174|size478105:hit:26169:3.12.0.3;Name=TRINITY_DN15131_c0_g1_i1;score=225
scaffold174|size478105	blastn	match_part	376410	376634	225	+	.	ID=scaffold174|size478105:hsp:50166:3.12.0.3;Parent=scaffold174|size478105:hit:26169:3.12.0.3;Target=TRINITY_DN15131_c0_g1_i1 1 225 +;Gap=M225
scaffold174|size478105	blastn	match_part	376745	377348	604	+	.	ID=scaffold174|size478105:hsp:50167:3.12.0.3;Parent=scaffold174|size478105:hit:26169:3.12.0.3;Target=TRINITY_DN15131_c0_g1_i1 222 825 +;Gap=M604
scaffold174|size478105	blastn	match_part	377424	377598	169	+	.	ID=scaffold174|size478105:hsp:50168:3.12.0.3;Parent=scaffold174|size478105:hit:26169:3.12.0.3;Target=TRINITY_DN15131_c0_g1_i1 822 996 +;Gap=M175
scaffold174|size478105	blastn	match_part	377566	377598	33	+	.	ID=scaffold174|size478105:hsp:50169:3.12.0.3;Parent=scaffold174|size478105:hit:26169:3.12.0.3;Target=TRINITY_DN15131_c0_g1_i1 988 1020 +;Gap=M33
scaffold174|size478105	blastn	expressed_sequence_match	376024	377598	77	+	.	ID=scaffold174|size478105:hit:26170:3.12.0.3;Name=TRINITY_DN15131_c0_g1_i2;score=77
scaffold174|size478105	blastn	match_part	376024	376106	77	+	.	ID=scaffold174|size478105:hsp:50170:3.12.0.3;Parent=scaffold174|size478105:hit:26170:3.12.0.3;Target=TRINITY_DN15131_c0_g1_i2 1 83 +;Gap=M83
scaffold174|size478105	blastn	match_part	376188	376425	238	+	.	ID=scaffold174|size478105:hsp:50171:3.12.0.3;Parent=scaffold174|size478105:hit:26170:3.12.0.3;Target=TRINITY_DN15131_c0_g1_i2 83 320 +;Gap=M238
scaffold174|size478105	blastn	match_part	376537	376634	98	+	.	ID=scaffold174|size478105:hsp:50172:3.12.0.3;Parent=scaffold174|size478105:hit:26170:3.12.0.3;Target=TRINITY_DN15131_c0_g1_i2 319 416 +;Gap=M98
scaffold174|size478105	blastn	match_part	376745	377598	848	+	.	ID=scaffold174|size478105:hsp:50173:3.12.0.3;Parent=scaffold174|size478105:hit:26170:3.12.0.3;Target=TRINITY_DN15131_c0_g1_i2 413 1266 +;Gap=M854
scaffold174|size478105	blastn	expressed_sequence_match	376410	377598	225	+	.	ID=scaffold174|size478105:hit:26171:3.12.0.3;Name=TRINITY_DN15131_c0_g1_i12;score=225
scaffold174|size478105	blastn	match_part	376410	376634	225	+	.	ID=scaffold174|size478105:hsp:50174:3.12.0.3;Parent=scaffold174|size478105:hit:26171:3.12.0.3;Target=TRINITY_DN15131_c0_g1_i12 1 225 +;Gap=M225
scaffold174|size478105	blastn	match_part	376745	377348	604	+	.	ID=scaffold174|size478105:hsp:50175:3.12.0.3;Parent=scaffold174|size478105:hit:26171:3.12.0.3;Target=TRINITY_DN15131_c0_g1_i12 222 825 +;Gap=M604
scaffold174|size478105	blastn	match_part	377424	377598	169	+	.	ID=scaffold174|size478105:hsp:50176:3.12.0.3;Parent=scaffold174|size478105:hit:26171:3.12.0.3;Target=TRINITY_DN15131_c0_g1_i12 822 996 +;Gap=M175
scaffold174|size478105	blastn	expressed_sequence_match	376083	377598	343	+	.	ID=scaffold174|size478105:hit:26172:3.12.0.3;Name=TRINITY_DN15131_c0_g1_i3;score=343
scaffold174|size478105	blastn	match_part	376083	376425	343	+	.	ID=scaffold174|size478105:hsp:50177:3.12.0.3;Parent=scaffold174|size478105:hit:26172:3.12.0.3;Target=TRINITY_DN15131_c0_g1_i3 1 343 +;Gap=M343
scaffold174|size478105	blastn	match_part	376537	376634	98	+	.	ID=scaffold174|size478105:hsp:50178:3.12.0.3;Parent=scaffold174|size478105:hit:26172:3.12.0.3;Target=TRINITY_DN15131_c0_g1_i3 342 439 +;Gap=M98
scaffold174|size478105	blastn	match_part	376745	377598	848	+	.	ID=scaffold174|size478105:hsp:50179:3.12.0.3;Parent=scaffold174|size478105:hit:26172:3.12.0.3;Target=TRINITY_DN15131_c0_g1_i3 436 1289 +;Gap=M854
scaffold174|size478105	blastn	expressed_sequence_match	376083	377598	343	+	.	ID=scaffold174|size478105:hit:26173:3.12.0.3;Name=TRINITY_DN15131_c0_g1_i4;score=343
scaffold174|size478105	blastn	match_part	376083	376425	343	+	.	ID=scaffold174|size478105:hsp:50180:3.12.0.3;Parent=scaffold174|size478105:hit:26173:3.12.0.3;Target=TRINITY_DN15131_c0_g1_i4 1 343 +;Gap=M343
scaffold174|size478105	blastn	match_part	376537	376634	98	+	.	ID=scaffold174|size478105:hsp:50181:3.12.0.3;Parent=scaffold174|size478105:hit:26173:3.12.0.3;Target=TRINITY_DN15131_c0_g1_i4 342 439 +;Gap=M98
scaffold174|size478105	blastn	match_part	376745	377598	848	+	.	ID=scaffold174|size478105:hsp:50182:3.12.0.3;Parent=scaffold174|size478105:hit:26173:3.12.0.3;Target=TRINITY_DN15131_c0_g1_i4 436 1289 +;Gap=M854
scaffold174|size478105	blastn	match_part	377566	377598	33	+	.	ID=scaffold174|size478105:hsp:50183:3.12.0.3;Parent=scaffold174|size478105:hit:26173:3.12.0.3;Target=TRINITY_DN15131_c0_g1_i4 1281 1313 +;Gap=M33
scaffold174|size478105	blastn	expressed_sequence_match	390426	390752	34	+	.	ID=scaffold174|size478105:hit:26174:3.12.0.3;Name=TRINITY_DN27226_c0_g1_i1;score=34
scaffold174|size478105	blastn	match_part	390426	390459	34	+	.	ID=scaffold174|size478105:hsp:50184:3.12.0.3;Parent=scaffold174|size478105:hit:26174:3.12.0.3;Target=TRINITY_DN27226_c0_g1_i1 1 34 +;Gap=M34
scaffold174|size478105	blastn	match_part	390546	390752	177	+	.	ID=scaffold174|size478105:hsp:50185:3.12.0.3;Parent=scaffold174|size478105:hit:26174:3.12.0.3;Target=TRINITY_DN27226_c0_g1_i1 33 239 +;Gap=M207
scaffold174|size478105	blastn	expressed_sequence_match	389949	391465	1499	-	.	ID=scaffold174|size478105:hit:26175:3.12.0.3;Name=TRINITY_DN15515_c0_g1_i2;score=1499
scaffold174|size478105	blastn	match_part	389949	391465	1499	-	.	ID=scaffold174|size478105:hsp:50186:3.12.0.3;Parent=scaffold174|size478105:hit:26175:3.12.0.3;Target=TRINITY_DN15515_c0_g1_i2 1 1517 +;Gap=M1517
scaffold174|size478105	blastn	expressed_sequence_match	389941	391550	1357	+	.	ID=scaffold174|size478105:hit:26176:3.12.0.3;Name=TRINITY_DN8087_c0_g1_i1;score=1357
scaffold174|size478105	blastn	match_part	389941	391297	1357	+	.	ID=scaffold174|size478105:hsp:50187:3.12.0.3;Parent=scaffold174|size478105:hit:26176:3.12.0.3;Target=TRINITY_DN8087_c0_g1_i1 1 1357 +;Gap=M1357
scaffold174|size478105	blastn	match_part	391389	391550	162	+	.	ID=scaffold174|size478105:hsp:50188:3.12.0.3;Parent=scaffold174|size478105:hit:26176:3.12.0.3;Target=TRINITY_DN8087_c0_g1_i1 1355 1516 +;Gap=M162
scaffold174|size478105	blastn	expressed_sequence_match	389941	391592	1357	+	.	ID=scaffold174|size478105:hit:26177:3.12.0.3;Name=TRINITY_DN8087_c0_g1_i2;score=1357
scaffold174|size478105	blastn	match_part	389941	391297	1357	+	.	ID=scaffold174|size478105:hsp:50189:3.12.0.3;Parent=scaffold174|size478105:hit:26177:3.12.0.3;Target=TRINITY_DN8087_c0_g1_i2 1 1357 +;Gap=M1357
scaffold174|size478105	blastn	match_part	391389	391466	66	+	.	ID=scaffold174|size478105:hsp:50190:3.12.0.3;Parent=scaffold174|size478105:hit:26177:3.12.0.3;Target=TRINITY_DN8087_c0_g1_i2 1355 1432 +;Gap=M78
scaffold174|size478105	blastn	match_part	391555	391592	32	+	.	ID=scaffold174|size478105:hsp:50191:3.12.0.3;Parent=scaffold174|size478105:hit:26177:3.12.0.3;Target=TRINITY_DN8087_c0_g1_i2 1472 1509 +;Gap=M38
scaffold174|size478105	blastn	expressed_sequence_match	390813	391066	218	+	.	ID=scaffold174|size478105:hit:26178:3.12.0.3;Name=TRINITY_DN19077_c0_g1_i1;score=218
scaffold174|size478105	blastn	match_part	390813	391066	218	+	.	ID=scaffold174|size478105:hsp:50192:3.12.0.3;Parent=scaffold174|size478105:hit:26178:3.12.0.3;Target=TRINITY_DN19077_c0_g1_i1 1 254 +;Gap=M254
scaffold174|size478105	blastn	expressed_sequence_match	393232	393447	210	+	.	ID=scaffold174|size478105:hit:26179:3.12.0.3;Name=TRINITY_DN14995_c0_g1_i1;score=210
scaffold174|size478105	blastn	match_part	393232	393447	210	+	.	ID=scaffold174|size478105:hsp:50193:3.12.0.3;Parent=scaffold174|size478105:hit:26179:3.12.0.3;Target=TRINITY_DN14995_c0_g1_i1 1 216 +;Gap=M216
scaffold174|size478105	blastn	expressed_sequence_match	393191	394204	73	-	.	ID=scaffold174|size478105:hit:26180:3.12.0.3;Name=TRINITY_DN14995_c0_g2_i1;score=73
scaffold174|size478105	blastn	match_part	394102	394204	73	-	.	ID=scaffold174|size478105:hsp:50194:3.12.0.3;Parent=scaffold174|size478105:hit:26180:3.12.0.3;Target=TRINITY_DN14995_c0_g2_i1 52 154 +;Gap=M103
scaffold174|size478105	blastn	match_part	393773	394017	227	-	.	ID=scaffold174|size478105:hsp:50195:3.12.0.3;Parent=scaffold174|size478105:hit:26180:3.12.0.3;Target=TRINITY_DN14995_c0_g2_i1 153 397 +;Gap=M245
scaffold174|size478105	blastn	match_part	393191	393703	377	-	.	ID=scaffold174|size478105:hsp:50196:3.12.0.3;Parent=scaffold174|size478105:hit:26180:3.12.0.3;Target=TRINITY_DN14995_c0_g2_i1 393 905 +;Gap=M513
scaffold174|size478105	blastn	expressed_sequence_match	393191	394204	371	+	.	ID=scaffold174|size478105:hit:26181:3.12.0.3;Name=TRINITY_DN7424_c0_g1_i1;score=371
scaffold174|size478105	blastn	match_part	393191	393703	371	+	.	ID=scaffold174|size478105:hsp:50197:3.12.0.3;Parent=scaffold174|size478105:hit:26181:3.12.0.3;Target=TRINITY_DN7424_c0_g1_i1 44 556 +;Gap=M513
scaffold174|size478105	blastn	match_part	393773	394017	227	+	.	ID=scaffold174|size478105:hsp:50198:3.12.0.3;Parent=scaffold174|size478105:hit:26181:3.12.0.3;Target=TRINITY_DN7424_c0_g1_i1 552 796 +;Gap=M245
scaffold174|size478105	blastn	match_part	394102	394204	73	+	.	ID=scaffold174|size478105:hsp:50199:3.12.0.3;Parent=scaffold174|size478105:hit:26181:3.12.0.3;Target=TRINITY_DN7424_c0_g1_i1 795 897 +;Gap=M103
scaffold174|size478105	blastn	expressed_sequence_match	393191	394204	116	-	.	ID=scaffold174|size478105:hit:26182:3.12.0.3;Name=TRINITY_DN14995_c0_g2_i2;score=116
scaffold174|size478105	blastn	match_part	394047	394204	116	-	.	ID=scaffold174|size478105:hsp:50200:3.12.0.3;Parent=scaffold174|size478105:hit:26182:3.12.0.3;Target=TRINITY_DN14995_c0_g2_i2 52 209 +;Gap=M158
scaffold174|size478105	blastn	match_part	393191	394025	681	-	.	ID=scaffold174|size478105:hsp:50201:3.12.0.3;Parent=scaffold174|size478105:hit:26182:3.12.0.3;Target=TRINITY_DN14995_c0_g2_i2 215 1049 +;Gap=M835
scaffold174|size478105	blastn	expressed_sequence_match	393191	394223	371	+	.	ID=scaffold174|size478105:hit:26183:3.12.0.3;Name=TRINITY_DN7424_c0_g1_i2;score=371
scaffold174|size478105	blastn	match_part	393191	393703	371	+	.	ID=scaffold174|size478105:hsp:50202:3.12.0.3;Parent=scaffold174|size478105:hit:26183:3.12.0.3;Target=TRINITY_DN7424_c0_g1_i2 44 556 +;Gap=M513
scaffold174|size478105	blastn	match_part	393773	394017	227	+	.	ID=scaffold174|size478105:hsp:50203:3.12.0.3;Parent=scaffold174|size478105:hit:26183:3.12.0.3;Target=TRINITY_DN7424_c0_g1_i2 552 796 +;Gap=M245
scaffold174|size478105	blastn	match_part	394102	394223	122	+	.	ID=scaffold174|size478105:hsp:50204:3.12.0.3;Parent=scaffold174|size478105:hit:26183:3.12.0.3;Target=TRINITY_DN7424_c0_g1_i2 795 916 +;Gap=M122
scaffold174|size478105	blastn	expressed_sequence_match	393191	394198	97	-	.	ID=scaffold174|size478105:hit:26184:3.12.0.3;Name=TRINITY_DN14995_c0_g2_i3;score=97
scaffold174|size478105	blastn	match_part	394102	394198	97	-	.	ID=scaffold174|size478105:hsp:50205:3.12.0.3;Parent=scaffold174|size478105:hit:26184:3.12.0.3;Target=TRINITY_DN14995_c0_g2_i3 1 97 +;Gap=M97
scaffold174|size478105	blastn	match_part	393191	394017	779	-	.	ID=scaffold174|size478105:hsp:50206:3.12.0.3;Parent=scaffold174|size478105:hit:26184:3.12.0.3;Target=TRINITY_DN14995_c0_g2_i3 96 922 +;Gap=M827
scaffold174|size478105	blastn	expressed_sequence_match	393191	394198	866	-	.	ID=scaffold174|size478105:hit:26185:3.12.0.3;Name=TRINITY_DN14995_c0_g2_i4;score=866
scaffold174|size478105	blastn	match_part	393191	394198	866	-	.	ID=scaffold174|size478105:hsp:50207:3.12.0.3;Parent=scaffold174|size478105:hit:26185:3.12.0.3;Target=TRINITY_DN14995_c0_g2_i4 1 1008 +;Gap=M1008
scaffold174|size478105	blastn	expressed_sequence_match	398525	398656	90	+	.	ID=scaffold174|size478105:hit:26186:3.12.0.3;Name=TRINITY_DN10068_c0_g1_i1;score=90
scaffold174|size478105	blastn	match_part	398525	398656	90	+	.	ID=scaffold174|size478105:hsp:50208:3.12.0.3;Parent=scaffold174|size478105:hit:26186:3.12.0.3;Target=TRINITY_DN10068_c0_g1_i1 142 273 +;Gap=M132
scaffold174|size478105	blastn	match_part	398525	398602	66	+	.	ID=scaffold174|size478105:hsp:50209:3.12.0.3;Parent=scaffold174|size478105:hit:26186:3.12.0.3;Target=TRINITY_DN10068_c0_g1_i1 338 415 +;Gap=M78
scaffold174|size478105	blastn	expressed_sequence_match	398525	398656	90	-	.	ID=scaffold174|size478105:hit:26187:3.12.0.3;Name=TRINITY_DN17453_c1_g4_i1;score=90
scaffold174|size478105	blastn	match_part	398525	398656	90	-	.	ID=scaffold174|size478105:hsp:50210:3.12.0.3;Parent=scaffold174|size478105:hit:26187:3.12.0.3;Target=TRINITY_DN17453_c1_g4_i1 196 327 +;Gap=M132
scaffold174|size478105	blastn	match_part	398525	398655	89	-	.	ID=scaffold174|size478105:hsp:50211:3.12.0.3;Parent=scaffold174|size478105:hit:26187:3.12.0.3;Target=TRINITY_DN17453_c1_g4_i1 1 131 +;Gap=M131
scaffold174|size478105	blastn	expressed_sequence_match	419508	424375	166	+	.	ID=scaffold174|size478105:hit:26188:3.12.0.3;Name=TRINITY_DN16215_c0_g1_i5;score=166
scaffold174|size478105	blastn	match_part	419508	419673	166	+	.	ID=scaffold174|size478105:hsp:50212:3.12.0.3;Parent=scaffold174|size478105:hit:26188:3.12.0.3;Target=TRINITY_DN16215_c0_g1_i5 25 190 +;Gap=M166
scaffold174|size478105	blastn	match_part	419807	420165	359	+	.	ID=scaffold174|size478105:hsp:50213:3.12.0.3;Parent=scaffold174|size478105:hit:26188:3.12.0.3;Target=TRINITY_DN16215_c0_g1_i5 189 547 +;Gap=M359
scaffold174|size478105	blastn	match_part	420382	420951	516	+	.	ID=scaffold174|size478105:hsp:50214:3.12.0.3;Parent=scaffold174|size478105:hit:26188:3.12.0.3;Target=TRINITY_DN16215_c0_g1_i5 576 1145 +;Gap=M570
scaffold174|size478105	blastn	match_part	420949	421333	278	+	.	ID=scaffold174|size478105:hsp:50215:3.12.0.3;Parent=scaffold174|size478105:hit:26188:3.12.0.3;Target=TRINITY_DN16215_c0_g1_i5 1133 1515 +;Gap=M385
scaffold174|size478105	blastn	match_part	421336	422944	1585	+	.	ID=scaffold174|size478105:hsp:50216:3.12.0.3;Parent=scaffold174|size478105:hit:26188:3.12.0.3;Target=TRINITY_DN16215_c0_g1_i5 1507 3115 +;Gap=M1609
scaffold174|size478105	blastn	match_part	423125	423192	68	+	.	ID=scaffold174|size478105:hsp:50217:3.12.0.3;Parent=scaffold174|size478105:hit:26188:3.12.0.3;Target=TRINITY_DN16215_c0_g1_i5 3143 3210 +;Gap=M68
scaffold174|size478105	blastn	match_part	423279	423663	385	+	.	ID=scaffold174|size478105:hsp:50218:3.12.0.3;Parent=scaffold174|size478105:hit:26188:3.12.0.3;Target=TRINITY_DN16215_c0_g1_i5 3209 3593 +;Gap=M385
scaffold174|size478105	blastn	match_part	423747	424375	623	+	.	ID=scaffold174|size478105:hsp:50219:3.12.0.3;Parent=scaffold174|size478105:hit:26188:3.12.0.3;Target=TRINITY_DN16215_c0_g1_i5 3592 4220 +;Gap=M629
scaffold174|size478105	blastn	expressed_sequence_match	419523	421103	105	+	.	ID=scaffold174|size478105:hit:26189:3.12.0.3;Name=TRINITY_DN8863_c1_g1_i1;score=105
scaffold174|size478105	blastn	match_part	419523	419673	105	+	.	ID=scaffold174|size478105:hsp:50220:3.12.0.3;Parent=scaffold174|size478105:hit:26189:3.12.0.3;Target=TRINITY_DN8863_c1_g1_i1 76 227 +;Gap=M151
scaffold174|size478105	blastn	match_part	419807	420165	347	+	.	ID=scaffold174|size478105:hsp:50221:3.12.0.3;Parent=scaffold174|size478105:hit:26189:3.12.0.3;Target=TRINITY_DN8863_c1_g1_i1 226 584 +;Gap=M359
scaffold174|size478105	blastn	match_part	420267	420951	643	+	.	ID=scaffold174|size478105:hsp:50222:3.12.0.3;Parent=scaffold174|size478105:hit:26189:3.12.0.3;Target=TRINITY_DN8863_c1_g1_i1 584 1268 +;Gap=M685
scaffold174|size478105	blastn	match_part	420949	421103	78	+	.	ID=scaffold174|size478105:hsp:50223:3.12.0.3;Parent=scaffold174|size478105:hit:26189:3.12.0.3;Target=TRINITY_DN8863_c1_g1_i1 1256 1408 +;Gap=M155
scaffold174|size478105	blastn	expressed_sequence_match	420743	420975	227	-	.	ID=scaffold174|size478105:hit:26190:3.12.0.3;Name=TRINITY_DN25155_c0_g1_i1;score=227
scaffold174|size478105	blastn	match_part	420743	420975	227	-	.	ID=scaffold174|size478105:hsp:50224:3.12.0.3;Parent=scaffold174|size478105:hit:26190:3.12.0.3;Target=TRINITY_DN25155_c0_g1_i1 1 233 +;Gap=M233
scaffold174|size478105	blastn	expressed_sequence_match	419673	419858	186	-	.	ID=scaffold174|size478105:hit:26191:3.12.0.3;Name=TRINITY_DN2925_c0_g1_i1;score=186
scaffold174|size478105	blastn	match_part	419673	419858	186	-	.	ID=scaffold174|size478105:hsp:50225:3.12.0.3;Parent=scaffold174|size478105:hit:26191:3.12.0.3;Target=TRINITY_DN2925_c0_g1_i1 1 186 +;Gap=M186
scaffold174|size478105	blastn	match_part	419693	419770	78	-	.	ID=scaffold174|size478105:hsp:50226:3.12.0.3;Parent=scaffold174|size478105:hit:26191:3.12.0.3;Target=TRINITY_DN2925_c0_g1_i1 188 265 +;Gap=M78
scaffold174|size478105	blastn	expressed_sequence_match	419508	424375	166	+	.	ID=scaffold174|size478105:hit:26192:3.12.0.3;Name=TRINITY_DN16215_c0_g1_i6;score=166
scaffold174|size478105	blastn	match_part	419508	419673	166	+	.	ID=scaffold174|size478105:hsp:50227:3.12.0.3;Parent=scaffold174|size478105:hit:26192:3.12.0.3;Target=TRINITY_DN16215_c0_g1_i6 25 190 +;Gap=M166
scaffold174|size478105	blastn	match_part	419807	420165	359	+	.	ID=scaffold174|size478105:hsp:50228:3.12.0.3;Parent=scaffold174|size478105:hit:26192:3.12.0.3;Target=TRINITY_DN16215_c0_g1_i6 189 547 +;Gap=M359
scaffold174|size478105	blastn	match_part	420382	420951	516	+	.	ID=scaffold174|size478105:hsp:50229:3.12.0.3;Parent=scaffold174|size478105:hit:26192:3.12.0.3;Target=TRINITY_DN16215_c0_g1_i6 576 1145 +;Gap=M570
scaffold174|size478105	blastn	match_part	420949	421333	278	+	.	ID=scaffold174|size478105:hsp:50230:3.12.0.3;Parent=scaffold174|size478105:hit:26192:3.12.0.3;Target=TRINITY_DN16215_c0_g1_i6 1133 1515 +;Gap=M385
scaffold174|size478105	blastn	match_part	421336	422792	1433	+	.	ID=scaffold174|size478105:hsp:50231:3.12.0.3;Parent=scaffold174|size478105:hit:26192:3.12.0.3;Target=TRINITY_DN16215_c0_g1_i6 1507 2963 +;Gap=M1457
scaffold174|size478105	blastn	match_part	422882	422944	63	+	.	ID=scaffold174|size478105:hsp:50232:3.12.0.3;Parent=scaffold174|size478105:hit:26192:3.12.0.3;Target=TRINITY_DN16215_c0_g1_i6 2964 3026 +;Gap=M63
scaffold174|size478105	blastn	match_part	423021	423192	172	+	.	ID=scaffold174|size478105:hsp:50233:3.12.0.3;Parent=scaffold174|size478105:hit:26192:3.12.0.3;Target=TRINITY_DN16215_c0_g1_i6 3025 3196 +;Gap=M172
scaffold174|size478105	blastn	match_part	423279	423663	385	+	.	ID=scaffold174|size478105:hsp:50234:3.12.0.3;Parent=scaffold174|size478105:hit:26192:3.12.0.3;Target=TRINITY_DN16215_c0_g1_i6 3195 3579 +;Gap=M385
scaffold174|size478105	blastn	match_part	423747	424375	611	+	.	ID=scaffold174|size478105:hsp:50235:3.12.0.3;Parent=scaffold174|size478105:hit:26192:3.12.0.3;Target=TRINITY_DN16215_c0_g1_i6 3578 4206 +;Gap=M629
scaffold174|size478105	blastn	expressed_sequence_match	418063	419225	474	+	.	ID=scaffold174|size478105:hit:26193:3.12.0.3;Name=TRINITY_DN8863_c1_g1_i2;score=474
scaffold174|size478105	blastn	match_part	418063	418560	474	+	.	ID=scaffold174|size478105:hsp:50236:3.12.0.3;Parent=scaffold174|size478105:hit:26193:3.12.0.3;Target=TRINITY_DN8863_c1_g1_i2 1 498 +;Gap=M498
scaffold174|size478105	blastn	match_part	418629	419225	447	+	.	ID=scaffold174|size478105:hsp:50237:3.12.0.3;Parent=scaffold174|size478105:hit:26193:3.12.0.3;Target=TRINITY_DN8863_c1_g1_i2 497 1093 +;Gap=M597
scaffold174|size478105	blastn	expressed_sequence_match	419612	419858	211	-	.	ID=scaffold174|size478105:hit:26194:3.12.0.3;Name=TRINITY_DN2925_c0_g2_i1;score=211
scaffold174|size478105	blastn	match_part	419612	419858	211	-	.	ID=scaffold174|size478105:hsp:50238:3.12.0.3;Parent=scaffold174|size478105:hit:26194:3.12.0.3;Target=TRINITY_DN2925_c0_g2_i1 1 247 +;Gap=M247
scaffold174|size478105	blastn	expressed_sequence_match	419508	424375	166	+	.	ID=scaffold174|size478105:hit:26195:3.12.0.3;Name=TRINITY_DN16215_c0_g1_i7;score=166
scaffold174|size478105	blastn	match_part	419508	419673	166	+	.	ID=scaffold174|size478105:hsp:50239:3.12.0.3;Parent=scaffold174|size478105:hit:26195:3.12.0.3;Target=TRINITY_DN16215_c0_g1_i7 25 190 +;Gap=M166
scaffold174|size478105	blastn	match_part	419807	420165	359	+	.	ID=scaffold174|size478105:hsp:50240:3.12.0.3;Parent=scaffold174|size478105:hit:26195:3.12.0.3;Target=TRINITY_DN16215_c0_g1_i7 189 547 +;Gap=M359
scaffold174|size478105	blastn	match_part	420382	420951	516	+	.	ID=scaffold174|size478105:hsp:50241:3.12.0.3;Parent=scaffold174|size478105:hit:26195:3.12.0.3;Target=TRINITY_DN16215_c0_g1_i7 576 1145 +;Gap=M570
scaffold174|size478105	blastn	match_part	420949	421333	278	+	.	ID=scaffold174|size478105:hsp:50242:3.12.0.3;Parent=scaffold174|size478105:hit:26195:3.12.0.3;Target=TRINITY_DN16215_c0_g1_i7 1133 1515 +;Gap=M385
scaffold174|size478105	blastn	match_part	421336	422696	1337	+	.	ID=scaffold174|size478105:hsp:50243:3.12.0.3;Parent=scaffold174|size478105:hit:26195:3.12.0.3;Target=TRINITY_DN16215_c0_g1_i7 1507 2867 +;Gap=M1361
scaffold174|size478105	blastn	match_part	422882	422944	63	+	.	ID=scaffold174|size478105:hsp:50244:3.12.0.3;Parent=scaffold174|size478105:hit:26195:3.12.0.3;Target=TRINITY_DN16215_c0_g1_i7 2888 2950 +;Gap=M63
scaffold174|size478105	blastn	match_part	423125	423192	68	+	.	ID=scaffold174|size478105:hsp:50245:3.12.0.3;Parent=scaffold174|size478105:hit:26195:3.12.0.3;Target=TRINITY_DN16215_c0_g1_i7 2978 3045 +;Gap=M68
scaffold174|size478105	blastn	match_part	423279	424375	1079	+	.	ID=scaffold174|size478105:hsp:50246:3.12.0.3;Parent=scaffold174|size478105:hit:26195:3.12.0.3;Target=TRINITY_DN16215_c0_g1_i7 3044 4140 +;Gap=M1097
scaffold174|size478105	blastn	expressed_sequence_match	418063	421103	474	+	.	ID=scaffold174|size478105:hit:26196:3.12.0.3;Name=TRINITY_DN8863_c1_g1_i3;score=474
scaffold174|size478105	blastn	match_part	418063	418560	474	+	.	ID=scaffold174|size478105:hsp:50247:3.12.0.3;Parent=scaffold174|size478105:hit:26196:3.12.0.3;Target=TRINITY_DN8863_c1_g1_i3 1 498 +;Gap=M498
scaffold174|size478105	blastn	match_part	418629	419673	1021	+	.	ID=scaffold174|size478105:hsp:50248:3.12.0.3;Parent=scaffold174|size478105:hit:26196:3.12.0.3;Target=TRINITY_DN8863_c1_g1_i3 497 1541 +;Gap=M1045
scaffold174|size478105	blastn	match_part	419807	420165	359	+	.	ID=scaffold174|size478105:hsp:50249:3.12.0.3;Parent=scaffold174|size478105:hit:26196:3.12.0.3;Target=TRINITY_DN8863_c1_g1_i3 1540 1898 +;Gap=M359
scaffold174|size478105	blastn	match_part	420382	420951	528	+	.	ID=scaffold174|size478105:hsp:50250:3.12.0.3;Parent=scaffold174|size478105:hit:26196:3.12.0.3;Target=TRINITY_DN8863_c1_g1_i3 1927 2496 +;Gap=M570
scaffold174|size478105	blastn	match_part	420949	421103	78	+	.	ID=scaffold174|size478105:hsp:50251:3.12.0.3;Parent=scaffold174|size478105:hit:26196:3.12.0.3;Target=TRINITY_DN8863_c1_g1_i3 2484 2636 +;Gap=M155
scaffold174|size478105	blastn	expressed_sequence_match	422882	428483	4623	-	.	ID=scaffold174|size478105:hit:26197:3.12.0.3;Name=TRINITY_DN9836_c0_g1_i2;score=4623
scaffold174|size478105	blastn	match_part	423747	428483	4623	-	.	ID=scaffold174|size478105:hsp:50252:3.12.0.3;Parent=scaffold174|size478105:hit:26197:3.12.0.3;Target=TRINITY_DN9836_c0_g1_i2 1 4742 +;Gap=M4737
scaffold174|size478105	blastn	match_part	423279	423663	385	-	.	ID=scaffold174|size478105:hsp:50253:3.12.0.3;Parent=scaffold174|size478105:hit:26197:3.12.0.3;Target=TRINITY_DN9836_c0_g1_i2 4741 5125 +;Gap=M385
scaffold174|size478105	blastn	match_part	423021	423192	172	-	.	ID=scaffold174|size478105:hsp:50254:3.12.0.3;Parent=scaffold174|size478105:hit:26197:3.12.0.3;Target=TRINITY_DN9836_c0_g1_i2 5124 5295 +;Gap=M172
scaffold174|size478105	blastn	match_part	422882	422944	63	-	.	ID=scaffold174|size478105:hsp:50255:3.12.0.3;Parent=scaffold174|size478105:hit:26197:3.12.0.3;Target=TRINITY_DN9836_c0_g1_i2 5294 5356 +;Gap=M63
scaffold174|size478105	blastn	expressed_sequence_match	419508	424375	166	+	.	ID=scaffold174|size478105:hit:26198:3.12.0.3;Name=TRINITY_DN16215_c0_g1_i8;score=166
scaffold174|size478105	blastn	match_part	419508	419673	166	+	.	ID=scaffold174|size478105:hsp:50256:3.12.0.3;Parent=scaffold174|size478105:hit:26198:3.12.0.3;Target=TRINITY_DN16215_c0_g1_i8 25 190 +;Gap=M166
scaffold174|size478105	blastn	match_part	419807	420165	359	+	.	ID=scaffold174|size478105:hsp:50257:3.12.0.3;Parent=scaffold174|size478105:hit:26198:3.12.0.3;Target=TRINITY_DN16215_c0_g1_i8 189 547 +;Gap=M359
scaffold174|size478105	blastn	match_part	420267	420951	631	+	.	ID=scaffold174|size478105:hsp:50258:3.12.0.3;Parent=scaffold174|size478105:hit:26198:3.12.0.3;Target=TRINITY_DN16215_c0_g1_i8 547 1231 +;Gap=M685
scaffold174|size478105	blastn	match_part	420949	421333	278	+	.	ID=scaffold174|size478105:hsp:50259:3.12.0.3;Parent=scaffold174|size478105:hit:26198:3.12.0.3;Target=TRINITY_DN16215_c0_g1_i8 1219 1601 +;Gap=M385
scaffold174|size478105	blastn	match_part	421336	422696	1337	+	.	ID=scaffold174|size478105:hsp:50260:3.12.0.3;Parent=scaffold174|size478105:hit:26198:3.12.0.3;Target=TRINITY_DN16215_c0_g1_i8 1593 2953 +;Gap=M1361
scaffold174|size478105	blastn	match_part	422882	422944	63	+	.	ID=scaffold174|size478105:hsp:50261:3.12.0.3;Parent=scaffold174|size478105:hit:26198:3.12.0.3;Target=TRINITY_DN16215_c0_g1_i8 2974 3036 +;Gap=M63
scaffold174|size478105	blastn	match_part	423125	423192	68	+	.	ID=scaffold174|size478105:hsp:50262:3.12.0.3;Parent=scaffold174|size478105:hit:26198:3.12.0.3;Target=TRINITY_DN16215_c0_g1_i8 3064 3131 +;Gap=M68
scaffold174|size478105	blastn	match_part	423279	423663	385	+	.	ID=scaffold174|size478105:hsp:50263:3.12.0.3;Parent=scaffold174|size478105:hit:26198:3.12.0.3;Target=TRINITY_DN16215_c0_g1_i8 3130 3514 +;Gap=M385
scaffold174|size478105	blastn	match_part	423747	424375	611	+	.	ID=scaffold174|size478105:hsp:50264:3.12.0.3;Parent=scaffold174|size478105:hit:26198:3.12.0.3;Target=TRINITY_DN16215_c0_g1_i8 3513 4141 +;Gap=M629
scaffold174|size478105	blastn	expressed_sequence_match	418163	419304	1046	-	.	ID=scaffold174|size478105:hit:26199:3.12.0.3;Name=TRINITY_DN15861_c0_g1_i1;score=1046
scaffold174|size478105	blastn	match_part	418163	419304	1046	-	.	ID=scaffold174|size478105:hsp:50265:3.12.0.3;Parent=scaffold174|size478105:hit:26199:3.12.0.3;Target=TRINITY_DN15861_c0_g1_i1 1 1142 +;Gap=M1142
scaffold174|size478105	blastn	expressed_sequence_match	423028	428483	4623	-	.	ID=scaffold174|size478105:hit:26200:3.12.0.3;Name=TRINITY_DN9836_c0_g1_i4;score=4623
scaffold174|size478105	blastn	match_part	423747	428483	4623	-	.	ID=scaffold174|size478105:hsp:50266:3.12.0.3;Parent=scaffold174|size478105:hit:26200:3.12.0.3;Target=TRINITY_DN9836_c0_g1_i4 1 4742 +;Gap=M4737
scaffold174|size478105	blastn	match_part	423028	423663	636	-	.	ID=scaffold174|size478105:hsp:50267:3.12.0.3;Parent=scaffold174|size478105:hit:26200:3.12.0.3;Target=TRINITY_DN9836_c0_g1_i4 4741 5376 +;Gap=M636
scaffold174|size478105	blastn	expressed_sequence_match	419508	424375	166	+	.	ID=scaffold174|size478105:hit:26201:3.12.0.3;Name=TRINITY_DN16215_c0_g1_i9;score=166
scaffold174|size478105	blastn	match_part	419508	419673	166	+	.	ID=scaffold174|size478105:hsp:50268:3.12.0.3;Parent=scaffold174|size478105:hit:26201:3.12.0.3;Target=TRINITY_DN16215_c0_g1_i9 25 190 +;Gap=M166
scaffold174|size478105	blastn	match_part	419807	420165	359	+	.	ID=scaffold174|size478105:hsp:50269:3.12.0.3;Parent=scaffold174|size478105:hit:26201:3.12.0.3;Target=TRINITY_DN16215_c0_g1_i9 189 547 +;Gap=M359
scaffold174|size478105	blastn	match_part	420382	420951	516	+	.	ID=scaffold174|size478105:hsp:50270:3.12.0.3;Parent=scaffold174|size478105:hit:26201:3.12.0.3;Target=TRINITY_DN16215_c0_g1_i9 576 1145 +;Gap=M570
scaffold174|size478105	blastn	match_part	420949	421333	278	+	.	ID=scaffold174|size478105:hsp:50271:3.12.0.3;Parent=scaffold174|size478105:hit:26201:3.12.0.3;Target=TRINITY_DN16215_c0_g1_i9 1133 1515 +;Gap=M385
scaffold174|size478105	blastn	match_part	421336	422792	1433	+	.	ID=scaffold174|size478105:hsp:50272:3.12.0.3;Parent=scaffold174|size478105:hit:26201:3.12.0.3;Target=TRINITY_DN16215_c0_g1_i9 1507 2963 +;Gap=M1457
scaffold174|size478105	blastn	match_part	422882	422944	63	+	.	ID=scaffold174|size478105:hsp:50273:3.12.0.3;Parent=scaffold174|size478105:hit:26201:3.12.0.3;Target=TRINITY_DN16215_c0_g1_i9 2964 3026 +;Gap=M63
scaffold174|size478105	blastn	match_part	423125	423192	68	+	.	ID=scaffold174|size478105:hsp:50274:3.12.0.3;Parent=scaffold174|size478105:hit:26201:3.12.0.3;Target=TRINITY_DN16215_c0_g1_i9 3054 3121 +;Gap=M68
scaffold174|size478105	blastn	match_part	423279	424375	1079	+	.	ID=scaffold174|size478105:hsp:50275:3.12.0.3;Parent=scaffold174|size478105:hit:26201:3.12.0.3;Target=TRINITY_DN16215_c0_g1_i9 3120 4216 +;Gap=M1097
scaffold174|size478105	blastn	expressed_sequence_match	422187	425041	1305	-	.	ID=scaffold174|size478105:hit:26202:3.12.0.3;Name=TRINITY_DN12250_c0_g1_i1;score=1305
scaffold174|size478105	blastn	match_part	423731	425041	1305	-	.	ID=scaffold174|size478105:hsp:50276:3.12.0.3;Parent=scaffold174|size478105:hit:26202:3.12.0.3;Target=TRINITY_DN12250_c0_g1_i1 1 1311 +;Gap=M1311
scaffold174|size478105	blastn	match_part	423003	423624	622	-	.	ID=scaffold174|size478105:hsp:50277:3.12.0.3;Parent=scaffold174|size478105:hit:26202:3.12.0.3;Target=TRINITY_DN12250_c0_g1_i1 1310 1931 +;Gap=M622
scaffold174|size478105	blastn	match_part	422187	422918	732	-	.	ID=scaffold174|size478105:hsp:50278:3.12.0.3;Parent=scaffold174|size478105:hit:26202:3.12.0.3;Target=TRINITY_DN12250_c0_g1_i1 1930 2661 +;Gap=M732
scaffold174|size478105	blastn	expressed_sequence_match	418163	419304	520	-	.	ID=scaffold174|size478105:hit:26203:3.12.0.3;Name=TRINITY_DN15861_c0_g1_i2;score=520
scaffold174|size478105	blastn	match_part	418629	419304	520	-	.	ID=scaffold174|size478105:hsp:50279:3.12.0.3;Parent=scaffold174|size478105:hit:26203:3.12.0.3;Target=TRINITY_DN15861_c0_g1_i2 1 676 +;Gap=M676
scaffold174|size478105	blastn	match_part	418163	418560	374	-	.	ID=scaffold174|size478105:hsp:50280:3.12.0.3;Parent=scaffold174|size478105:hit:26203:3.12.0.3;Target=TRINITY_DN15861_c0_g1_i2 675 1072 +;Gap=M398
scaffold174|size478105	blastn	expressed_sequence_match	422269	428483	4631	-	.	ID=scaffold174|size478105:hit:26204:3.12.0.3;Name=TRINITY_DN9836_c0_g1_i5;score=4631
scaffold174|size478105	blastn	match_part	423747	428483	4631	-	.	ID=scaffold174|size478105:hsp:50281:3.12.0.3;Parent=scaffold174|size478105:hit:26204:3.12.0.3;Target=TRINITY_DN9836_c0_g1_i5 1 4738 +;Gap=M4737
scaffold174|size478105	blastn	match_part	423279	423663	385	-	.	ID=scaffold174|size478105:hsp:50282:3.12.0.3;Parent=scaffold174|size478105:hit:26204:3.12.0.3;Target=TRINITY_DN9836_c0_g1_i5 4737 5121 +;Gap=M385
scaffold174|size478105	blastn	match_part	423125	423192	68	-	.	ID=scaffold174|size478105:hsp:50283:3.12.0.3;Parent=scaffold174|size478105:hit:26204:3.12.0.3;Target=TRINITY_DN9836_c0_g1_i5 5120 5187 +;Gap=M68
scaffold174|size478105	blastn	match_part	422882	422944	63	-	.	ID=scaffold174|size478105:hsp:50284:3.12.0.3;Parent=scaffold174|size478105:hit:26204:3.12.0.3;Target=TRINITY_DN9836_c0_g1_i5 5215 5277 +;Gap=M63
scaffold174|size478105	blastn	match_part	422269	422792	524	-	.	ID=scaffold174|size478105:hsp:50285:3.12.0.3;Parent=scaffold174|size478105:hit:26204:3.12.0.3;Target=TRINITY_DN9836_c0_g1_i5 5278 5801 +;Gap=M524
scaffold174|size478105	blastn	expressed_sequence_match	422187	425041	1305	-	.	ID=scaffold174|size478105:hit:26205:3.12.0.3;Name=TRINITY_DN12250_c0_g1_i2;score=1305
scaffold174|size478105	blastn	match_part	423731	425041	1305	-	.	ID=scaffold174|size478105:hsp:50286:3.12.0.3;Parent=scaffold174|size478105:hit:26205:3.12.0.3;Target=TRINITY_DN12250_c0_g1_i2 1 1311 +;Gap=M1311
scaffold174|size478105	blastn	match_part	422187	423624	1438	-	.	ID=scaffold174|size478105:hsp:50287:3.12.0.3;Parent=scaffold174|size478105:hit:26205:3.12.0.3;Target=TRINITY_DN12250_c0_g1_i2 1310 2747 +;Gap=M1438
scaffold174|size478105	blastn	expressed_sequence_match	424690	426080	1373	+	.	ID=scaffold174|size478105:hit:26206:3.12.0.3;Name=TRINITY_DN14796_c0_g1_i1;score=1373
scaffold174|size478105	blastn	match_part	424690	426080	1373	+	.	ID=scaffold174|size478105:hsp:50288:3.12.0.3;Parent=scaffold174|size478105:hit:26206:3.12.0.3;Target=TRINITY_DN14796_c0_g1_i1 16 1406 +;Gap=M1391
scaffold174|size478105	blastn	expressed_sequence_match	419523	420724	105	+	.	ID=scaffold174|size478105:hit:26207:3.12.0.3;Name=TRINITY_DN16215_c0_g1_i10;score=105
scaffold174|size478105	blastn	match_part	419523	419673	105	+	.	ID=scaffold174|size478105:hsp:50289:3.12.0.3;Parent=scaffold174|size478105:hit:26207:3.12.0.3;Target=TRINITY_DN16215_c0_g1_i10 30 181 +;Gap=M151
scaffold174|size478105	blastn	match_part	419807	420296	478	+	.	ID=scaffold174|size478105:hsp:50290:3.12.0.3;Parent=scaffold174|size478105:hit:26207:3.12.0.3;Target=TRINITY_DN16215_c0_g1_i10 180 669 +;Gap=M490
scaffold174|size478105	blastn	match_part	420382	420724	343	+	.	ID=scaffold174|size478105:hsp:50291:3.12.0.3;Parent=scaffold174|size478105:hit:26207:3.12.0.3;Target=TRINITY_DN16215_c0_g1_i10 669 1011 +;Gap=M343
scaffold174|size478105	blastn	expressed_sequence_match	421507	428483	4623	-	.	ID=scaffold174|size478105:hit:26208:3.12.0.3;Name=TRINITY_DN9836_c0_g1_i6;score=4623
scaffold174|size478105	blastn	match_part	423747	428483	4623	-	.	ID=scaffold174|size478105:hsp:50292:3.12.0.3;Parent=scaffold174|size478105:hit:26208:3.12.0.3;Target=TRINITY_DN9836_c0_g1_i6 1 4742 +;Gap=M4737
scaffold174|size478105	blastn	match_part	423279	423663	385	-	.	ID=scaffold174|size478105:hsp:50293:3.12.0.3;Parent=scaffold174|size478105:hit:26208:3.12.0.3;Target=TRINITY_DN9836_c0_g1_i6 4741 5125 +;Gap=M385
scaffold174|size478105	blastn	match_part	423125	423192	68	-	.	ID=scaffold174|size478105:hsp:50294:3.12.0.3;Parent=scaffold174|size478105:hit:26208:3.12.0.3;Target=TRINITY_DN9836_c0_g1_i6 5124 5191 +;Gap=M68
scaffold174|size478105	blastn	match_part	422882	422944	63	-	.	ID=scaffold174|size478105:hsp:50295:3.12.0.3;Parent=scaffold174|size478105:hit:26208:3.12.0.3;Target=TRINITY_DN9836_c0_g1_i6 5219 5281 +;Gap=M63
scaffold174|size478105	blastn	match_part	421754	422696	943	-	.	ID=scaffold174|size478105:hsp:50296:3.12.0.3;Parent=scaffold174|size478105:hit:26208:3.12.0.3;Target=TRINITY_DN9836_c0_g1_i6 5302 6244 +;Gap=M943
scaffold174|size478105	blastn	match_part	421507	421633	127	-	.	ID=scaffold174|size478105:hsp:50297:3.12.0.3;Parent=scaffold174|size478105:hit:26208:3.12.0.3;Target=TRINITY_DN9836_c0_g1_i6 6243 6369 +;Gap=M127
scaffold174|size478105	blastn	expressed_sequence_match	426038	428533	2490	-	.	ID=scaffold174|size478105:hit:26209:3.12.0.3;Name=TRINITY_DN17958_c0_g4_i1;score=2490
scaffold174|size478105	blastn	match_part	426038	428533	2490	-	.	ID=scaffold174|size478105:hsp:50298:3.12.0.3;Parent=scaffold174|size478105:hit:26209:3.12.0.3;Target=TRINITY_DN17958_c0_g4_i1 1 2496 +;Gap=M2496
scaffold174|size478105	blastn	expressed_sequence_match	419523	420724	105	+	.	ID=scaffold174|size478105:hit:26210:3.12.0.3;Name=TRINITY_DN16215_c0_g1_i1;score=105
scaffold174|size478105	blastn	match_part	419523	419673	105	+	.	ID=scaffold174|size478105:hsp:50299:3.12.0.3;Parent=scaffold174|size478105:hit:26210:3.12.0.3;Target=TRINITY_DN16215_c0_g1_i1 30 181 +;Gap=M151
scaffold174|size478105	blastn	match_part	419807	420165	347	+	.	ID=scaffold174|size478105:hsp:50300:3.12.0.3;Parent=scaffold174|size478105:hit:26210:3.12.0.3;Target=TRINITY_DN16215_c0_g1_i1 180 538 +;Gap=M359
scaffold174|size478105	blastn	match_part	420382	420724	343	+	.	ID=scaffold174|size478105:hsp:50301:3.12.0.3;Parent=scaffold174|size478105:hit:26210:3.12.0.3;Target=TRINITY_DN16215_c0_g1_i1 567 909 +;Gap=M343
scaffold174|size478105	blastn	expressed_sequence_match	419508	419813	306	+	.	ID=scaffold174|size478105:hit:26211:3.12.0.3;Name=TRINITY_DN16215_c0_g1_i11;score=306
scaffold174|size478105	blastn	match_part	419508	419813	306	+	.	ID=scaffold174|size478105:hsp:50302:3.12.0.3;Parent=scaffold174|size478105:hit:26211:3.12.0.3;Target=TRINITY_DN16215_c0_g1_i11 25 330 +;Gap=M306
scaffold174|size478105	blastn	expressed_sequence_match	420795	428483	4677	-	.	ID=scaffold174|size478105:hit:26212:3.12.0.3;Name=TRINITY_DN9836_c0_g1_i9;score=4677
scaffold174|size478105	blastn	match_part	423747	428483	4677	-	.	ID=scaffold174|size478105:hsp:50303:3.12.0.3;Parent=scaffold174|size478105:hit:26212:3.12.0.3;Target=TRINITY_DN9836_c0_g1_i9 1 4737 +;Gap=M4737
scaffold174|size478105	blastn	match_part	423279	423663	385	-	.	ID=scaffold174|size478105:hsp:50304:3.12.0.3;Parent=scaffold174|size478105:hit:26212:3.12.0.3;Target=TRINITY_DN9836_c0_g1_i9 4736 5120 +;Gap=M385
scaffold174|size478105	blastn	match_part	423125	423192	68	-	.	ID=scaffold174|size478105:hsp:50305:3.12.0.3;Parent=scaffold174|size478105:hit:26212:3.12.0.3;Target=TRINITY_DN9836_c0_g1_i9 5119 5186 +;Gap=M68
scaffold174|size478105	blastn	match_part	422882	422944	63	-	.	ID=scaffold174|size478105:hsp:50306:3.12.0.3;Parent=scaffold174|size478105:hit:26212:3.12.0.3;Target=TRINITY_DN9836_c0_g1_i9 5214 5276 +;Gap=M63
scaffold174|size478105	blastn	match_part	421001	422696	1690	-	.	ID=scaffold174|size478105:hsp:50307:3.12.0.3;Parent=scaffold174|size478105:hit:26212:3.12.0.3;Target=TRINITY_DN9836_c0_g1_i9 5297 6992 +;Gap=M1696
scaffold174|size478105	blastn	match_part	420795	420836	42	-	.	ID=scaffold174|size478105:hsp:50308:3.12.0.3;Parent=scaffold174|size478105:hit:26212:3.12.0.3;Target=TRINITY_DN9836_c0_g1_i9 6991 7032 +;Gap=M42
scaffold174|size478105	blastn	expressed_sequence_match	419508	424375	166	+	.	ID=scaffold174|size478105:hit:26213:3.12.0.3;Name=TRINITY_DN16215_c0_g1_i12;score=166
scaffold174|size478105	blastn	match_part	419508	419673	166	+	.	ID=scaffold174|size478105:hsp:50309:3.12.0.3;Parent=scaffold174|size478105:hit:26213:3.12.0.3;Target=TRINITY_DN16215_c0_g1_i12 25 190 +;Gap=M166
scaffold174|size478105	blastn	match_part	419807	420165	359	+	.	ID=scaffold174|size478105:hsp:50310:3.12.0.3;Parent=scaffold174|size478105:hit:26213:3.12.0.3;Target=TRINITY_DN16215_c0_g1_i12 189 547 +;Gap=M359
scaffold174|size478105	blastn	match_part	420382	420951	516	+	.	ID=scaffold174|size478105:hsp:50311:3.12.0.3;Parent=scaffold174|size478105:hit:26213:3.12.0.3;Target=TRINITY_DN16215_c0_g1_i12 576 1145 +;Gap=M570
scaffold174|size478105	blastn	match_part	420949	421333	278	+	.	ID=scaffold174|size478105:hsp:50312:3.12.0.3;Parent=scaffold174|size478105:hit:26213:3.12.0.3;Target=TRINITY_DN16215_c0_g1_i12 1133 1515 +;Gap=M385
scaffold174|size478105	blastn	match_part	421336	422696	1337	+	.	ID=scaffold174|size478105:hsp:50313:3.12.0.3;Parent=scaffold174|size478105:hit:26213:3.12.0.3;Target=TRINITY_DN16215_c0_g1_i12 1507 2867 +;Gap=M1361
scaffold174|size478105	blastn	match_part	422882	422944	63	+	.	ID=scaffold174|size478105:hsp:50314:3.12.0.3;Parent=scaffold174|size478105:hit:26213:3.12.0.3;Target=TRINITY_DN16215_c0_g1_i12 2888 2950 +;Gap=M63
scaffold174|size478105	blastn	match_part	423125	423192	68	+	.	ID=scaffold174|size478105:hsp:50315:3.12.0.3;Parent=scaffold174|size478105:hit:26213:3.12.0.3;Target=TRINITY_DN16215_c0_g1_i12 2978 3045 +;Gap=M68
scaffold174|size478105	blastn	match_part	423279	423663	385	+	.	ID=scaffold174|size478105:hsp:50316:3.12.0.3;Parent=scaffold174|size478105:hit:26213:3.12.0.3;Target=TRINITY_DN16215_c0_g1_i12 3044 3428 +;Gap=M385
scaffold174|size478105	blastn	match_part	423747	424375	611	+	.	ID=scaffold174|size478105:hsp:50317:3.12.0.3;Parent=scaffold174|size478105:hit:26213:3.12.0.3;Target=TRINITY_DN16215_c0_g1_i12 3427 4055 +;Gap=M629
scaffold174|size478105	blastn	expressed_sequence_match	419523	420724	105	+	.	ID=scaffold174|size478105:hit:26214:3.12.0.3;Name=TRINITY_DN16215_c0_g1_i2;score=105
scaffold174|size478105	blastn	match_part	419523	419673	105	+	.	ID=scaffold174|size478105:hsp:50318:3.12.0.3;Parent=scaffold174|size478105:hit:26214:3.12.0.3;Target=TRINITY_DN16215_c0_g1_i2 30 181 +;Gap=M151
scaffold174|size478105	blastn	match_part	419807	420165	347	+	.	ID=scaffold174|size478105:hsp:50319:3.12.0.3;Parent=scaffold174|size478105:hit:26214:3.12.0.3;Target=TRINITY_DN16215_c0_g1_i2 180 538 +;Gap=M359
scaffold174|size478105	blastn	match_part	420267	420724	446	+	.	ID=scaffold174|size478105:hsp:50320:3.12.0.3;Parent=scaffold174|size478105:hit:26214:3.12.0.3;Target=TRINITY_DN16215_c0_g1_i2 538 995 +;Gap=M458
scaffold174|size478105	blastn	expressed_sequence_match	419508	424375	166	+	.	ID=scaffold174|size478105:hit:26215:3.12.0.3;Name=TRINITY_DN16215_c0_g1_i3;score=166
scaffold174|size478105	blastn	match_part	419508	419673	166	+	.	ID=scaffold174|size478105:hsp:50321:3.12.0.3;Parent=scaffold174|size478105:hit:26215:3.12.0.3;Target=TRINITY_DN16215_c0_g1_i3 25 190 +;Gap=M166
scaffold174|size478105	blastn	match_part	419807	420165	359	+	.	ID=scaffold174|size478105:hsp:50322:3.12.0.3;Parent=scaffold174|size478105:hit:26215:3.12.0.3;Target=TRINITY_DN16215_c0_g1_i3 189 547 +;Gap=M359
scaffold174|size478105	blastn	match_part	420267	420951	631	+	.	ID=scaffold174|size478105:hsp:50323:3.12.0.3;Parent=scaffold174|size478105:hit:26215:3.12.0.3;Target=TRINITY_DN16215_c0_g1_i3 547 1231 +;Gap=M685
scaffold174|size478105	blastn	match_part	420949	421333	278	+	.	ID=scaffold174|size478105:hsp:50324:3.12.0.3;Parent=scaffold174|size478105:hit:26215:3.12.0.3;Target=TRINITY_DN16215_c0_g1_i3 1219 1601 +;Gap=M385
scaffold174|size478105	blastn	match_part	421336	422792	1433	+	.	ID=scaffold174|size478105:hsp:50325:3.12.0.3;Parent=scaffold174|size478105:hit:26215:3.12.0.3;Target=TRINITY_DN16215_c0_g1_i3 1593 3049 +;Gap=M1457
scaffold174|size478105	blastn	match_part	422882	422944	63	+	.	ID=scaffold174|size478105:hsp:50326:3.12.0.3;Parent=scaffold174|size478105:hit:26215:3.12.0.3;Target=TRINITY_DN16215_c0_g1_i3 3050 3112 +;Gap=M63
scaffold174|size478105	blastn	match_part	423125	423192	68	+	.	ID=scaffold174|size478105:hsp:50327:3.12.0.3;Parent=scaffold174|size478105:hit:26215:3.12.0.3;Target=TRINITY_DN16215_c0_g1_i3 3140 3207 +;Gap=M68
scaffold174|size478105	blastn	match_part	423279	423663	385	+	.	ID=scaffold174|size478105:hsp:50328:3.12.0.3;Parent=scaffold174|size478105:hit:26215:3.12.0.3;Target=TRINITY_DN16215_c0_g1_i3 3206 3590 +;Gap=M385
scaffold174|size478105	blastn	match_part	423747	424375	623	+	.	ID=scaffold174|size478105:hsp:50329:3.12.0.3;Parent=scaffold174|size478105:hit:26215:3.12.0.3;Target=TRINITY_DN16215_c0_g1_i3 3589 4217 +;Gap=M629
scaffold174|size478105	blastn	expressed_sequence_match	421156	421553	398	+	.	ID=scaffold174|size478105:hit:26216:3.12.0.3;Name=TRINITY_DN16215_c0_g1_i13;score=398
scaffold174|size478105	blastn	match_part	421156	421553	398	+	.	ID=scaffold174|size478105:hsp:50330:3.12.0.3;Parent=scaffold174|size478105:hit:26216:3.12.0.3;Target=TRINITY_DN16215_c0_g1_i13 11 408 +;Gap=M398
scaffold174|size478105	blastn	expressed_sequence_match	419508	424375	166	+	.	ID=scaffold174|size478105:hit:26217:3.12.0.3;Name=TRINITY_DN16215_c0_g1_i4;score=166
scaffold174|size478105	blastn	match_part	419508	419673	166	+	.	ID=scaffold174|size478105:hsp:50331:3.12.0.3;Parent=scaffold174|size478105:hit:26217:3.12.0.3;Target=TRINITY_DN16215_c0_g1_i4 25 190 +;Gap=M166
scaffold174|size478105	blastn	match_part	419807	420165	359	+	.	ID=scaffold174|size478105:hsp:50332:3.12.0.3;Parent=scaffold174|size478105:hit:26217:3.12.0.3;Target=TRINITY_DN16215_c0_g1_i4 189 547 +;Gap=M359
scaffold174|size478105	blastn	match_part	420382	420951	516	+	.	ID=scaffold174|size478105:hsp:50333:3.12.0.3;Parent=scaffold174|size478105:hit:26217:3.12.0.3;Target=TRINITY_DN16215_c0_g1_i4 576 1145 +;Gap=M570
scaffold174|size478105	blastn	match_part	420949	421333	278	+	.	ID=scaffold174|size478105:hsp:50334:3.12.0.3;Parent=scaffold174|size478105:hit:26217:3.12.0.3;Target=TRINITY_DN16215_c0_g1_i4 1133 1515 +;Gap=M385
scaffold174|size478105	blastn	match_part	421336	422792	1433	+	.	ID=scaffold174|size478105:hsp:50335:3.12.0.3;Parent=scaffold174|size478105:hit:26217:3.12.0.3;Target=TRINITY_DN16215_c0_g1_i4 1507 2963 +;Gap=M1457
scaffold174|size478105	blastn	match_part	422882	422944	63	+	.	ID=scaffold174|size478105:hsp:50336:3.12.0.3;Parent=scaffold174|size478105:hit:26217:3.12.0.3;Target=TRINITY_DN16215_c0_g1_i4 2964 3026 +;Gap=M63
scaffold174|size478105	blastn	match_part	423125	423192	68	+	.	ID=scaffold174|size478105:hsp:50337:3.12.0.3;Parent=scaffold174|size478105:hit:26217:3.12.0.3;Target=TRINITY_DN16215_c0_g1_i4 3054 3121 +;Gap=M68
scaffold174|size478105	blastn	match_part	423279	423663	385	+	.	ID=scaffold174|size478105:hsp:50338:3.12.0.3;Parent=scaffold174|size478105:hit:26217:3.12.0.3;Target=TRINITY_DN16215_c0_g1_i4 3120 3504 +;Gap=M385
scaffold174|size478105	blastn	match_part	423747	424375	623	+	.	ID=scaffold174|size478105:hsp:50339:3.12.0.3;Parent=scaffold174|size478105:hit:26217:3.12.0.3;Target=TRINITY_DN16215_c0_g1_i4 3503 4131 +;Gap=M629
scaffold174|size478105	blastn	expressed_sequence_match	419523	420724	105	+	.	ID=scaffold174|size478105:hit:26218:3.12.0.3;Name=TRINITY_DN16215_c0_g1_i14;score=105
scaffold174|size478105	blastn	match_part	419523	419673	105	+	.	ID=scaffold174|size478105:hsp:50340:3.12.0.3;Parent=scaffold174|size478105:hit:26218:3.12.0.3;Target=TRINITY_DN16215_c0_g1_i14 30 181 +;Gap=M151
scaffold174|size478105	blastn	match_part	419807	420724	906	+	.	ID=scaffold174|size478105:hsp:50341:3.12.0.3;Parent=scaffold174|size478105:hit:26218:3.12.0.3;Target=TRINITY_DN16215_c0_g1_i14 180 1097 +;Gap=M918
scaffold174|size478105	blastn	expressed_sequence_match	466669	468296	49	-	.	ID=scaffold174|size478105:hit:26219:3.12.0.3;Name=TRINITY_DN17050_c0_g2_i1;score=49
scaffold174|size478105	blastn	match_part	468236	468296	49	-	.	ID=scaffold174|size478105:hsp:50342:3.12.0.3;Parent=scaffold174|size478105:hit:26219:3.12.0.3;Target=TRINITY_DN17050_c0_g2_i1 461 521 +;Gap=M61
scaffold174|size478105	blastn	match_part	467908	468097	52	-	.	ID=scaffold174|size478105:hsp:50343:3.12.0.3;Parent=scaffold174|size478105:hit:26219:3.12.0.3;Target=TRINITY_DN17050_c0_g2_i1 660 849 +;Gap=M190
scaffold174|size478105	blastn	match_part	467628	467714	63	-	.	ID=scaffold174|size478105:hsp:50344:3.12.0.3;Parent=scaffold174|size478105:hit:26219:3.12.0.3;Target=TRINITY_DN17050_c0_g2_i1 944 1030 +;Gap=M87
scaffold174|size478105	blastn	match_part	467099	467668	330	-	.	ID=scaffold174|size478105:hsp:50345:3.12.0.3;Parent=scaffold174|size478105:hit:26219:3.12.0.3;Target=TRINITY_DN17050_c0_g2_i1 1035 1604 +;Gap=M570
scaffold174|size478105	blastn	match_part	466669	466959	159	-	.	ID=scaffold174|size478105:hsp:50346:3.12.0.3;Parent=scaffold174|size478105:hit:26219:3.12.0.3;Target=TRINITY_DN17050_c0_g2_i1 1741 2031 +;Gap=M291
scaffold174|size478105	blastn	expressed_sequence_match	466669	467833	106	-	.	ID=scaffold174|size478105:hit:26220:3.12.0.3;Name=TRINITY_DN17050_c0_g2_i2;score=106
scaffold174|size478105	blastn	match_part	467628	467833	106	-	.	ID=scaffold174|size478105:hsp:50347:3.12.0.3;Parent=scaffold174|size478105:hit:26220:3.12.0.3;Target=TRINITY_DN17050_c0_g2_i2 3 205 +;Gap=M206
scaffold174|size478105	blastn	match_part	467099	467668	330	-	.	ID=scaffold174|size478105:hsp:50348:3.12.0.3;Parent=scaffold174|size478105:hit:26220:3.12.0.3;Target=TRINITY_DN17050_c0_g2_i2 210 779 +;Gap=M570
scaffold174|size478105	blastn	match_part	466669	466959	159	-	.	ID=scaffold174|size478105:hsp:50349:3.12.0.3;Parent=scaffold174|size478105:hit:26220:3.12.0.3;Target=TRINITY_DN17050_c0_g2_i2 916 1206 +;Gap=M291
scaffold174|size478105	blastn	expressed_sequence_match	466669	468296	49	-	.	ID=scaffold174|size478105:hit:26221:3.12.0.3;Name=TRINITY_DN17050_c0_g2_i3;score=49
scaffold174|size478105	blastn	match_part	468236	468296	49	-	.	ID=scaffold174|size478105:hsp:50350:3.12.0.3;Parent=scaffold174|size478105:hit:26221:3.12.0.3;Target=TRINITY_DN17050_c0_g2_i3 549 609 +;Gap=M61
scaffold174|size478105	blastn	match_part	467908	468097	52	-	.	ID=scaffold174|size478105:hsp:50351:3.12.0.3;Parent=scaffold174|size478105:hit:26221:3.12.0.3;Target=TRINITY_DN17050_c0_g2_i3 748 937 +;Gap=M190
scaffold174|size478105	blastn	match_part	467628	467714	63	-	.	ID=scaffold174|size478105:hsp:50352:3.12.0.3;Parent=scaffold174|size478105:hit:26221:3.12.0.3;Target=TRINITY_DN17050_c0_g2_i3 1032 1118 +;Gap=M87
scaffold174|size478105	blastn	match_part	467099	467668	330	-	.	ID=scaffold174|size478105:hsp:50353:3.12.0.3;Parent=scaffold174|size478105:hit:26221:3.12.0.3;Target=TRINITY_DN17050_c0_g2_i3 1123 1692 +;Gap=M570
scaffold174|size478105	blastn	match_part	466669	466959	159	-	.	ID=scaffold174|size478105:hsp:50354:3.12.0.3;Parent=scaffold174|size478105:hit:26221:3.12.0.3;Target=TRINITY_DN17050_c0_g2_i3 1829 2119 +;Gap=M291
scaffold174|size478105	est2genome	expressed_sequence_match	310804	311678	3540	+	.	ID=scaffold174|size478105:hit:26222:3.12.0.3;Name=TRINITY_DN25855_c0_g1_i1;score=3540
scaffold174|size478105	est2genome	match_part	310804	310919	3540	+	.	ID=scaffold174|size478105:hsp:50355:3.12.0.3;Parent=scaffold174|size478105:hit:26222:3.12.0.3;Target=TRINITY_DN25855_c0_g1_i1 1 116 +;Gap=M116
scaffold174|size478105	est2genome	match_part	310996	311135	3540	+	.	ID=scaffold174|size478105:hsp:50356:3.12.0.3;Parent=scaffold174|size478105:hit:26222:3.12.0.3;Target=TRINITY_DN25855_c0_g1_i1 117 256 +;Gap=M140
scaffold174|size478105	est2genome	match_part	311215	311678	3540	+	.	ID=scaffold174|size478105:hsp:50357:3.12.0.3;Parent=scaffold174|size478105:hit:26222:3.12.0.3;Target=TRINITY_DN25855_c0_g1_i1 257 720 +;Gap=M464
scaffold174|size478105	est2genome	expressed_sequence_match	309720	313570	19014	-	.	ID=scaffold174|size478105:hit:26223:3.12.0.3;Name=TRINITY_DN8732_c0_g2_i1;score=19014
scaffold174|size478105	est2genome	match_part	309720	313570	19014	-	.	ID=scaffold174|size478105:hsp:50358:3.12.0.3;Parent=scaffold174|size478105:hit:26223:3.12.0.3;Target=TRINITY_DN8732_c0_g2_i1 1 3845 +;Gap=M3851
scaffold174|size478105	est2genome	expressed_sequence_match	315707	315999	1170	+	.	ID=scaffold174|size478105:hit:26224:3.12.0.3;Name=TRINITY_DN10173_c0_g1_i1;score=1170
scaffold174|size478105	est2genome	match_part	315707	315999	1170	+	.	ID=scaffold174|size478105:hsp:50359:3.12.0.3;Parent=scaffold174|size478105:hit:26224:3.12.0.3;Target=TRINITY_DN10173_c0_g1_i1 1 287 +;Gap=M293
scaffold174|size478105	est2genome	expressed_sequence_match	316627	316822	809	-	.	ID=scaffold174|size478105:hit:26225:3.12.0.3;Name=TRINITY_DN1011_c0_g1_i1;score=809
scaffold174|size478105	est2genome	match_part	316627	316822	809	-	.	ID=scaffold174|size478105:hsp:50360:3.12.0.3;Parent=scaffold174|size478105:hit:26225:3.12.0.3;Target=TRINITY_DN1011_c0_g1_i1 46 241 +;Gap=M196
scaffold174|size478105	est2genome	expressed_sequence_match	316510	316765	1001	-	.	ID=scaffold174|size478105:hit:26226:3.12.0.3;Name=TRINITY_DN4068_c0_g1_i1;score=1001
scaffold174|size478105	est2genome	match_part	316510	316765	1001	-	.	ID=scaffold174|size478105:hsp:50361:3.12.0.3;Parent=scaffold174|size478105:hit:26226:3.12.0.3;Target=TRINITY_DN4068_c0_g1_i1 1 256 -;Gap=M256
scaffold174|size478105	est2genome	expressed_sequence_match	316931	317450	2186	-	.	ID=scaffold174|size478105:hit:26227:3.12.0.3;Name=TRINITY_DN12907_c0_g1_i1;score=2186
scaffold174|size478105	est2genome	match_part	316931	317450	2186	-	.	ID=scaffold174|size478105:hsp:50362:3.12.0.3;Parent=scaffold174|size478105:hit:26227:3.12.0.3;Target=TRINITY_DN12907_c0_g1_i1 1 520 -;Gap=M520
scaffold174|size478105	est2genome	expressed_sequence_match	317577	318156	2078	-	.	ID=scaffold174|size478105:hit:26228:3.12.0.3;Name=TRINITY_DN8742_c0_g3_i1;score=2078
scaffold174|size478105	est2genome	match_part	317577	318156	2078	-	.	ID=scaffold174|size478105:hsp:50363:3.12.0.3;Parent=scaffold174|size478105:hit:26228:3.12.0.3;Target=TRINITY_DN8742_c0_g3_i1 1 581 +;Gap=M580
scaffold174|size478105	est2genome	expressed_sequence_match	317685	317912	855	-	.	ID=scaffold174|size478105:hit:26229:3.12.0.3;Name=TRINITY_DN9744_c0_g1_i1;score=855
scaffold174|size478105	est2genome	match_part	317685	317912	855	-	.	ID=scaffold174|size478105:hsp:50364:3.12.0.3;Parent=scaffold174|size478105:hit:26229:3.12.0.3;Target=TRINITY_DN9744_c0_g1_i1 1 220 -;Gap=M228
scaffold174|size478105	est2genome	expressed_sequence_match	317685	317963	1125	-	.	ID=scaffold174|size478105:hit:26230:3.12.0.3;Name=TRINITY_DN9744_c0_g1_i2;score=1125
scaffold174|size478105	est2genome	match_part	317685	317963	1125	-	.	ID=scaffold174|size478105:hsp:50365:3.12.0.3;Parent=scaffold174|size478105:hit:26230:3.12.0.3;Target=TRINITY_DN9744_c0_g1_i2 1 279 -;Gap=M279
scaffold174|size478105	est2genome	expressed_sequence_match	347481	348467	4048	+	.	ID=scaffold174|size478105:hit:26231:3.12.0.3;Name=TRINITY_DN6380_c0_g1_i2;score=4048
scaffold174|size478105	est2genome	match_part	347481	347944	4048	+	.	ID=scaffold174|size478105:hsp:50366:3.12.0.3;Parent=scaffold174|size478105:hit:26231:3.12.0.3;Target=TRINITY_DN6380_c0_g1_i2 354 817 -;Gap=M464
scaffold174|size478105	est2genome	match_part	348032	348135	4048	+	.	ID=scaffold174|size478105:hsp:50367:3.12.0.3;Parent=scaffold174|size478105:hit:26231:3.12.0.3;Target=TRINITY_DN6380_c0_g1_i2 250 353 -;Gap=M104
scaffold174|size478105	est2genome	match_part	348219	348467	4048	+	.	ID=scaffold174|size478105:hsp:50368:3.12.0.3;Parent=scaffold174|size478105:hit:26231:3.12.0.3;Target=TRINITY_DN6380_c0_g1_i2 1 249 -;Gap=M249
scaffold174|size478105	est2genome	expressed_sequence_match	347464	349175	8551	+	.	ID=scaffold174|size478105:hit:26232:3.12.0.3;Name=TRINITY_DN14818_c0_g1_i1;score=8551
scaffold174|size478105	est2genome	match_part	347464	349175	8551	+	.	ID=scaffold174|size478105:hsp:50369:3.12.0.3;Parent=scaffold174|size478105:hit:26232:3.12.0.3;Target=TRINITY_DN14818_c0_g1_i1 1 1712 -;Gap=M1712
scaffold174|size478105	est2genome	expressed_sequence_match	348031	348352	1139	+	.	ID=scaffold174|size478105:hit:26233:3.12.0.3;Name=TRINITY_DN6397_c0_g2_i1;score=1139
scaffold174|size478105	est2genome	match_part	348031	348135	1139	+	.	ID=scaffold174|size478105:hsp:50370:3.12.0.3;Parent=scaffold174|size478105:hit:26233:3.12.0.3;Target=TRINITY_DN6397_c0_g2_i1 7 111 +;Gap=M105
scaffold174|size478105	est2genome	match_part	348219	348352	1139	+	.	ID=scaffold174|size478105:hsp:50371:3.12.0.3;Parent=scaffold174|size478105:hit:26233:3.12.0.3;Target=TRINITY_DN6397_c0_g2_i1 112 245 +;Gap=M134
scaffold174|size478105	est2genome	expressed_sequence_match	348338	349263	4612	+	.	ID=scaffold174|size478105:hit:26234:3.12.0.3;Name=TRINITY_DN6519_c0_g1_i1;score=4612
scaffold174|size478105	est2genome	match_part	348338	349263	4612	+	.	ID=scaffold174|size478105:hsp:50372:3.12.0.3;Parent=scaffold174|size478105:hit:26234:3.12.0.3;Target=TRINITY_DN6519_c0_g1_i1 1 926 -;Gap=M926
scaffold174|size478105	est2genome	expressed_sequence_match	358750	358971	1101	+	.	ID=scaffold174|size478105:hit:26235:3.12.0.3;Name=TRINITY_DN15953_c0_g2_i2;score=1101
scaffold174|size478105	est2genome	match_part	358750	358971	1101	+	.	ID=scaffold174|size478105:hsp:50373:3.12.0.3;Parent=scaffold174|size478105:hit:26235:3.12.0.3;Target=TRINITY_DN15953_c0_g2_i2 1 222 +;Gap=M222
scaffold174|size478105	est2genome	expressed_sequence_match	352852	353072	1084	+	.	ID=scaffold174|size478105:hit:26236:3.12.0.3;Name=TRINITY_DN15953_c0_g2_i2;score=1084
scaffold174|size478105	est2genome	match_part	352852	353072	1084	+	.	ID=scaffold174|size478105:hsp:50374:3.12.0.3;Parent=scaffold174|size478105:hit:26236:3.12.0.3;Target=TRINITY_DN15953_c0_g2_i2 1 222 +;Gap=M221
scaffold174|size478105	est2genome	expressed_sequence_match	369750	375617	26000	-	.	ID=scaffold174|size478105:hit:26237:3.12.0.3;Name=TRINITY_DN17699_c0_g1_i5;score=26000
scaffold174|size478105	est2genome	match_part	373512	375617	26000	-	.	ID=scaffold174|size478105:hsp:50375:3.12.0.3;Parent=scaffold174|size478105:hit:26237:3.12.0.3;Target=TRINITY_DN17699_c0_g1_i5 1 2101 +;Gap=M2106
scaffold174|size478105	est2genome	match_part	373220	373422	26000	-	.	ID=scaffold174|size478105:hsp:50376:3.12.0.3;Parent=scaffold174|size478105:hit:26237:3.12.0.3;Target=TRINITY_DN17699_c0_g1_i5 2102 2304 +;Gap=M203
scaffold174|size478105	est2genome	match_part	372580	373136	26000	-	.	ID=scaffold174|size478105:hsp:50377:3.12.0.3;Parent=scaffold174|size478105:hit:26237:3.12.0.3;Target=TRINITY_DN17699_c0_g1_i5 2305 2861 +;Gap=M557
scaffold174|size478105	est2genome	match_part	371485	372508	26000	-	.	ID=scaffold174|size478105:hsp:50378:3.12.0.3;Parent=scaffold174|size478105:hit:26237:3.12.0.3;Target=TRINITY_DN17699_c0_g1_i5 2862 3884 +;Gap=M1024
scaffold174|size478105	est2genome	match_part	370748	371343	26000	-	.	ID=scaffold174|size478105:hsp:50379:3.12.0.3;Parent=scaffold174|size478105:hit:26237:3.12.0.3;Target=TRINITY_DN17699_c0_g1_i5 3885 4477 +;Gap=M596
scaffold174|size478105	est2genome	match_part	369750	370554	26000	-	.	ID=scaffold174|size478105:hsp:50380:3.12.0.3;Parent=scaffold174|size478105:hit:26237:3.12.0.3;Target=TRINITY_DN17699_c0_g1_i5 4478 5283 +;Gap=M805
scaffold174|size478105	est2genome	expressed_sequence_match	369750	375617	26738	-	.	ID=scaffold174|size478105:hit:26238:3.12.0.3;Name=TRINITY_DN17699_c0_g1_i6;score=26738
scaffold174|size478105	est2genome	match_part	373512	375617	26738	-	.	ID=scaffold174|size478105:hsp:50381:3.12.0.3;Parent=scaffold174|size478105:hit:26238:3.12.0.3;Target=TRINITY_DN17699_c0_g1_i6 1 2101 +;Gap=M2106
scaffold174|size478105	est2genome	match_part	373220	373422	26738	-	.	ID=scaffold174|size478105:hsp:50382:3.12.0.3;Parent=scaffold174|size478105:hit:26238:3.12.0.3;Target=TRINITY_DN17699_c0_g1_i6 2102 2304 +;Gap=M203
scaffold174|size478105	est2genome	match_part	372580	373136	26738	-	.	ID=scaffold174|size478105:hsp:50383:3.12.0.3;Parent=scaffold174|size478105:hit:26238:3.12.0.3;Target=TRINITY_DN17699_c0_g1_i6 2305 2861 +;Gap=M557
scaffold174|size478105	est2genome	match_part	370748	372508	26738	-	.	ID=scaffold174|size478105:hsp:50384:3.12.0.3;Parent=scaffold174|size478105:hit:26238:3.12.0.3;Target=TRINITY_DN17699_c0_g1_i6 2862 4618 +;Gap=M1761
scaffold174|size478105	est2genome	match_part	369750	370554	26738	-	.	ID=scaffold174|size478105:hsp:50385:3.12.0.3;Parent=scaffold174|size478105:hit:26238:3.12.0.3;Target=TRINITY_DN17699_c0_g1_i6 4619 5424 +;Gap=M805
scaffold174|size478105	est2genome	expressed_sequence_match	372294	372646	1729	-	.	ID=scaffold174|size478105:hit:26239:3.12.0.3;Name=TRINITY_DN17699_c0_g1_i7;score=1729
scaffold174|size478105	est2genome	match_part	372294	372646	1729	-	.	ID=scaffold174|size478105:hsp:50386:3.12.0.3;Parent=scaffold174|size478105:hit:26239:3.12.0.3;Target=TRINITY_DN17699_c0_g1_i7 1 353 +;Gap=M353
scaffold174|size478105	est2genome	expressed_sequence_match	371290	375626	20582	-	.	ID=scaffold174|size478105:hit:26240:3.12.0.3;Name=TRINITY_DN8648_c0_g1_i2;score=20582
scaffold174|size478105	est2genome	match_part	373220	375626	20582	-	.	ID=scaffold174|size478105:hsp:50387:3.12.0.3;Parent=scaffold174|size478105:hit:26240:3.12.0.3;Target=TRINITY_DN8648_c0_g1_i2 1776 4177 -;Gap=M2407
scaffold174|size478105	est2genome	match_part	372580	373136	20582	-	.	ID=scaffold174|size478105:hsp:50388:3.12.0.3;Parent=scaffold174|size478105:hit:26240:3.12.0.3;Target=TRINITY_DN8648_c0_g1_i2 1219 1775 -;Gap=M557
scaffold174|size478105	est2genome	match_part	371290	372508	20582	-	.	ID=scaffold174|size478105:hsp:50389:3.12.0.3;Parent=scaffold174|size478105:hit:26240:3.12.0.3;Target=TRINITY_DN8648_c0_g1_i2 1 1218 -;Gap=M1219
scaffold174|size478105	est2genome	expressed_sequence_match	370386	375617	24638	-	.	ID=scaffold174|size478105:hit:26241:3.12.0.3;Name=TRINITY_DN17699_c0_g1_i8;score=24638
scaffold174|size478105	est2genome	match_part	373512	375617	24638	-	.	ID=scaffold174|size478105:hsp:50390:3.12.0.3;Parent=scaffold174|size478105:hit:26241:3.12.0.3;Target=TRINITY_DN17699_c0_g1_i8 1 2101 +;Gap=M2106
scaffold174|size478105	est2genome	match_part	373220	373422	24638	-	.	ID=scaffold174|size478105:hsp:50391:3.12.0.3;Parent=scaffold174|size478105:hit:26241:3.12.0.3;Target=TRINITY_DN17699_c0_g1_i8 2102 2304 +;Gap=M203
scaffold174|size478105	est2genome	match_part	372580	373136	24638	-	.	ID=scaffold174|size478105:hsp:50392:3.12.0.3;Parent=scaffold174|size478105:hit:26241:3.12.0.3;Target=TRINITY_DN17699_c0_g1_i8 2305 2861 +;Gap=M557
scaffold174|size478105	est2genome	match_part	370386	372508	24638	-	.	ID=scaffold174|size478105:hsp:50393:3.12.0.3;Parent=scaffold174|size478105:hit:26241:3.12.0.3;Target=TRINITY_DN17699_c0_g1_i8 2862 4983 +;Gap=M2123
scaffold174|size478105	est2genome	expressed_sequence_match	373037	373255	1050	+	.	ID=scaffold174|size478105:hit:26242:3.12.0.3;Name=TRINITY_DN5368_c0_g1_i1;score=1050
scaffold174|size478105	est2genome	match_part	373037	373255	1050	+	.	ID=scaffold174|size478105:hsp:50394:3.12.0.3;Parent=scaffold174|size478105:hit:26242:3.12.0.3;Target=TRINITY_DN5368_c0_g1_i1 1 219 +;Gap=M219
scaffold174|size478105	est2genome	expressed_sequence_match	373054	373255	992	+	.	ID=scaffold174|size478105:hit:26243:3.12.0.3;Name=TRINITY_DN5368_c0_g2_i1;score=992
scaffold174|size478105	est2genome	match_part	373054	373255	992	+	.	ID=scaffold174|size478105:hsp:50395:3.12.0.3;Parent=scaffold174|size478105:hit:26243:3.12.0.3;Target=TRINITY_DN5368_c0_g2_i1 1 202 +;Gap=M202
scaffold174|size478105	est2genome	expressed_sequence_match	370458	370833	1328	-	.	ID=scaffold174|size478105:hit:26244:3.12.0.3;Name=TRINITY_DN2967_c0_g2_i1;score=1328
scaffold174|size478105	est2genome	match_part	370651	370833	1328	-	.	ID=scaffold174|size478105:hsp:50396:3.12.0.3;Parent=scaffold174|size478105:hit:26244:3.12.0.3;Target=TRINITY_DN2967_c0_g2_i1 87 269 -;Gap=M183
scaffold174|size478105	est2genome	match_part	370458	370543	1328	-	.	ID=scaffold174|size478105:hsp:50397:3.12.0.3;Parent=scaffold174|size478105:hit:26244:3.12.0.3;Target=TRINITY_DN2967_c0_g2_i1 1 86 -;Gap=M86
scaffold174|size478105	est2genome	expressed_sequence_match	369750	375617	25606	-	.	ID=scaffold174|size478105:hit:26245:3.12.0.3;Name=TRINITY_DN17699_c0_g1_i1;score=25606
scaffold174|size478105	est2genome	match_part	373512	375617	25606	-	.	ID=scaffold174|size478105:hsp:50398:3.12.0.3;Parent=scaffold174|size478105:hit:26245:3.12.0.3;Target=TRINITY_DN17699_c0_g1_i1 1 2101 +;Gap=M2106
scaffold174|size478105	est2genome	match_part	373220	373422	25606	-	.	ID=scaffold174|size478105:hsp:50399:3.12.0.3;Parent=scaffold174|size478105:hit:26245:3.12.0.3;Target=TRINITY_DN17699_c0_g1_i1 2102 2304 +;Gap=M203
scaffold174|size478105	est2genome	match_part	372580	373136	25606	-	.	ID=scaffold174|size478105:hsp:50400:3.12.0.3;Parent=scaffold174|size478105:hit:26245:3.12.0.3;Target=TRINITY_DN17699_c0_g1_i1 2305 2861 +;Gap=M557
scaffold174|size478105	est2genome	match_part	371485	372508	25606	-	.	ID=scaffold174|size478105:hsp:50401:3.12.0.3;Parent=scaffold174|size478105:hit:26245:3.12.0.3;Target=TRINITY_DN17699_c0_g1_i1 2862 3884 +;Gap=M1024
scaffold174|size478105	est2genome	match_part	370748	371343	25606	-	.	ID=scaffold174|size478105:hsp:50402:3.12.0.3;Parent=scaffold174|size478105:hit:26245:3.12.0.3;Target=TRINITY_DN17699_c0_g1_i1 3885 4477 +;Gap=M596
scaffold174|size478105	est2genome	match_part	370253	370554	25606	-	.	ID=scaffold174|size478105:hsp:50403:3.12.0.3;Parent=scaffold174|size478105:hit:26245:3.12.0.3;Target=TRINITY_DN17699_c0_g1_i1 4478 4780 +;Gap=M302
scaffold174|size478105	est2genome	match_part	369750	370176	25606	-	.	ID=scaffold174|size478105:hsp:50404:3.12.0.3;Parent=scaffold174|size478105:hit:26245:3.12.0.3;Target=TRINITY_DN17699_c0_g1_i1 4781 5207 +;Gap=M427
scaffold174|size478105	est2genome	expressed_sequence_match	369750	375617	26326	-	.	ID=scaffold174|size478105:hit:26246:3.12.0.3;Name=TRINITY_DN17699_c0_g1_i2;score=26326
scaffold174|size478105	est2genome	match_part	373512	375617	26326	-	.	ID=scaffold174|size478105:hsp:50405:3.12.0.3;Parent=scaffold174|size478105:hit:26246:3.12.0.3;Target=TRINITY_DN17699_c0_g1_i2 1 2101 +;Gap=M2106
scaffold174|size478105	est2genome	match_part	373220	373422	26326	-	.	ID=scaffold174|size478105:hsp:50406:3.12.0.3;Parent=scaffold174|size478105:hit:26246:3.12.0.3;Target=TRINITY_DN17699_c0_g1_i2 2102 2304 +;Gap=M203
scaffold174|size478105	est2genome	match_part	372580	373136	26326	-	.	ID=scaffold174|size478105:hsp:50407:3.12.0.3;Parent=scaffold174|size478105:hit:26246:3.12.0.3;Target=TRINITY_DN17699_c0_g1_i2 2305 2861 +;Gap=M557
scaffold174|size478105	est2genome	match_part	370748	372508	26326	-	.	ID=scaffold174|size478105:hsp:50408:3.12.0.3;Parent=scaffold174|size478105:hit:26246:3.12.0.3;Target=TRINITY_DN17699_c0_g1_i2 2862 4618 +;Gap=M1761
scaffold174|size478105	est2genome	match_part	370253	370554	26326	-	.	ID=scaffold174|size478105:hsp:50409:3.12.0.3;Parent=scaffold174|size478105:hit:26246:3.12.0.3;Target=TRINITY_DN17699_c0_g1_i2 4619 4921 +;Gap=M302
scaffold174|size478105	est2genome	match_part	369750	370176	26326	-	.	ID=scaffold174|size478105:hsp:50410:3.12.0.3;Parent=scaffold174|size478105:hit:26246:3.12.0.3;Target=TRINITY_DN17699_c0_g1_i2 4922 5348 +;Gap=M427
scaffold174|size478105	est2genome	expressed_sequence_match	370386	375617	23865	-	.	ID=scaffold174|size478105:hit:26247:3.12.0.3;Name=TRINITY_DN17699_c0_g1_i4;score=23865
scaffold174|size478105	est2genome	match_part	373512	375617	23865	-	.	ID=scaffold174|size478105:hsp:50411:3.12.0.3;Parent=scaffold174|size478105:hit:26247:3.12.0.3;Target=TRINITY_DN17699_c0_g1_i4 1 2101 +;Gap=M2106
scaffold174|size478105	est2genome	match_part	373220	373422	23865	-	.	ID=scaffold174|size478105:hsp:50412:3.12.0.3;Parent=scaffold174|size478105:hit:26247:3.12.0.3;Target=TRINITY_DN17699_c0_g1_i4 2102 2304 +;Gap=M203
scaffold174|size478105	est2genome	match_part	372580	373136	23865	-	.	ID=scaffold174|size478105:hsp:50413:3.12.0.3;Parent=scaffold174|size478105:hit:26247:3.12.0.3;Target=TRINITY_DN17699_c0_g1_i4 2305 2861 +;Gap=M557
scaffold174|size478105	est2genome	match_part	371485	372508	23865	-	.	ID=scaffold174|size478105:hsp:50414:3.12.0.3;Parent=scaffold174|size478105:hit:26247:3.12.0.3;Target=TRINITY_DN17699_c0_g1_i4 2862 3884 +;Gap=M1024
scaffold174|size478105	est2genome	match_part	370386	371343	23865	-	.	ID=scaffold174|size478105:hsp:50415:3.12.0.3;Parent=scaffold174|size478105:hit:26247:3.12.0.3;Target=TRINITY_DN17699_c0_g1_i4 3885 4839 +;Gap=M958
scaffold174|size478105	est2genome	expressed_sequence_match	376083	377670	6194	+	.	ID=scaffold174|size478105:hit:26248:3.12.0.3;Name=TRINITY_DN15131_c0_g1_i5;score=6194
scaffold174|size478105	est2genome	match_part	376083	376424	6194	+	.	ID=scaffold174|size478105:hsp:50416:3.12.0.3;Parent=scaffold174|size478105:hit:26248:3.12.0.3;Target=TRINITY_DN15131_c0_g1_i5 1 342 +;Gap=M342
scaffold174|size478105	est2genome	match_part	376538	376634	6194	+	.	ID=scaffold174|size478105:hsp:50417:3.12.0.3;Parent=scaffold174|size478105:hit:26248:3.12.0.3;Target=TRINITY_DN15131_c0_g1_i5 343 439 +;Gap=M97
scaffold174|size478105	est2genome	match_part	376749	377348	6194	+	.	ID=scaffold174|size478105:hsp:50418:3.12.0.3;Parent=scaffold174|size478105:hit:26248:3.12.0.3;Target=TRINITY_DN15131_c0_g1_i5 440 1039 +;Gap=M600
scaffold174|size478105	est2genome	match_part	377428	377593	6194	+	.	ID=scaffold174|size478105:hsp:50419:3.12.0.3;Parent=scaffold174|size478105:hit:26248:3.12.0.3;Target=TRINITY_DN15131_c0_g1_i5 1040 1205 +;Gap=M166
scaffold174|size478105	est2genome	match_part	377618	377670	6194	+	.	ID=scaffold174|size478105:hsp:50420:3.12.0.3;Parent=scaffold174|size478105:hit:26248:3.12.0.3;Target=TRINITY_DN15131_c0_g1_i5 1206 1258 +;Gap=M53
scaffold174|size478105	est2genome	expressed_sequence_match	376024	377670	6201	+	.	ID=scaffold174|size478105:hit:26249:3.12.0.3;Name=TRINITY_DN15131_c0_g1_i6;score=6201
scaffold174|size478105	est2genome	match_part	376024	376106	6201	+	.	ID=scaffold174|size478105:hsp:50421:3.12.0.3;Parent=scaffold174|size478105:hit:26249:3.12.0.3;Target=TRINITY_DN15131_c0_g1_i6 1 83 +;Gap=M83
scaffold174|size478105	est2genome	match_part	376189	376424	6201	+	.	ID=scaffold174|size478105:hsp:50422:3.12.0.3;Parent=scaffold174|size478105:hit:26249:3.12.0.3;Target=TRINITY_DN15131_c0_g1_i6 84 319 +;Gap=M236
scaffold174|size478105	est2genome	match_part	376538	376634	6201	+	.	ID=scaffold174|size478105:hsp:50423:3.12.0.3;Parent=scaffold174|size478105:hit:26249:3.12.0.3;Target=TRINITY_DN15131_c0_g1_i6 320 416 +;Gap=M97
scaffold174|size478105	est2genome	match_part	376749	377348	6201	+	.	ID=scaffold174|size478105:hsp:50424:3.12.0.3;Parent=scaffold174|size478105:hit:26249:3.12.0.3;Target=TRINITY_DN15131_c0_g1_i6 417 1016 +;Gap=M600
scaffold174|size478105	est2genome	match_part	377428	377670	6201	+	.	ID=scaffold174|size478105:hsp:50425:3.12.0.3;Parent=scaffold174|size478105:hit:26249:3.12.0.3;Target=TRINITY_DN15131_c0_g1_i6 1017 1259 +;Gap=M243
scaffold174|size478105	est2genome	expressed_sequence_match	376024	377670	6612	+	.	ID=scaffold174|size478105:hit:26250:3.12.0.3;Name=TRINITY_DN15131_c0_g1_i7;score=6612
scaffold174|size478105	est2genome	match_part	376024	376106	6612	+	.	ID=scaffold174|size478105:hsp:50426:3.12.0.3;Parent=scaffold174|size478105:hit:26250:3.12.0.3;Target=TRINITY_DN15131_c0_g1_i7 1 83 +;Gap=M83
scaffold174|size478105	est2genome	match_part	376189	376424	6612	+	.	ID=scaffold174|size478105:hsp:50427:3.12.0.3;Parent=scaffold174|size478105:hit:26250:3.12.0.3;Target=TRINITY_DN15131_c0_g1_i7 84 319 +;Gap=M236
scaffold174|size478105	est2genome	match_part	376538	376634	6612	+	.	ID=scaffold174|size478105:hsp:50428:3.12.0.3;Parent=scaffold174|size478105:hit:26250:3.12.0.3;Target=TRINITY_DN15131_c0_g1_i7 320 416 +;Gap=M97
scaffold174|size478105	est2genome	match_part	376749	377670	6612	+	.	ID=scaffold174|size478105:hsp:50429:3.12.0.3;Parent=scaffold174|size478105:hit:26250:3.12.0.3;Target=TRINITY_DN15131_c0_g1_i7 417 1338 +;Gap=M922
scaffold174|size478105	est2genome	expressed_sequence_match	376083	377670	6346	+	.	ID=scaffold174|size478105:hit:26251:3.12.0.3;Name=TRINITY_DN15131_c0_g1_i8;score=6346
scaffold174|size478105	est2genome	match_part	376083	376424	6346	+	.	ID=scaffold174|size478105:hsp:50430:3.12.0.3;Parent=scaffold174|size478105:hit:26251:3.12.0.3;Target=TRINITY_DN15131_c0_g1_i8 1 342 +;Gap=M342
scaffold174|size478105	est2genome	match_part	376538	376634	6346	+	.	ID=scaffold174|size478105:hsp:50431:3.12.0.3;Parent=scaffold174|size478105:hit:26251:3.12.0.3;Target=TRINITY_DN15131_c0_g1_i8 343 439 +;Gap=M97
scaffold174|size478105	est2genome	match_part	376749	377348	6346	+	.	ID=scaffold174|size478105:hsp:50432:3.12.0.3;Parent=scaffold174|size478105:hit:26251:3.12.0.3;Target=TRINITY_DN15131_c0_g1_i8 440 1039 +;Gap=M600
scaffold174|size478105	est2genome	match_part	377428	377670	6346	+	.	ID=scaffold174|size478105:hsp:50433:3.12.0.3;Parent=scaffold174|size478105:hit:26251:3.12.0.3;Target=TRINITY_DN15131_c0_g1_i8 1040 1282 +;Gap=M243
scaffold174|size478105	est2genome	expressed_sequence_match	376084	377635	6085	+	.	ID=scaffold174|size478105:hit:26252:3.12.0.3;Name=TRINITY_DN6850_c0_g1_i1;score=6085
scaffold174|size478105	est2genome	match_part	376084	376424	6085	+	.	ID=scaffold174|size478105:hsp:50434:3.12.0.3;Parent=scaffold174|size478105:hit:26252:3.12.0.3;Target=TRINITY_DN6850_c0_g1_i1 931 1271 -;Gap=M341
scaffold174|size478105	est2genome	match_part	376538	376634	6085	+	.	ID=scaffold174|size478105:hsp:50435:3.12.0.3;Parent=scaffold174|size478105:hit:26252:3.12.0.3;Target=TRINITY_DN6850_c0_g1_i1 834 930 -;Gap=M97
scaffold174|size478105	est2genome	match_part	376749	377348	6085	+	.	ID=scaffold174|size478105:hsp:50436:3.12.0.3;Parent=scaffold174|size478105:hit:26252:3.12.0.3;Target=TRINITY_DN6850_c0_g1_i1 234 833 -;Gap=M600
scaffold174|size478105	est2genome	match_part	377428	377635	6085	+	.	ID=scaffold174|size478105:hsp:50437:3.12.0.3;Parent=scaffold174|size478105:hit:26252:3.12.0.3;Target=TRINITY_DN6850_c0_g1_i1 21 233 -;Gap=M208
scaffold174|size478105	est2genome	expressed_sequence_match	376470	377670	5381	+	.	ID=scaffold174|size478105:hit:26253:3.12.0.3;Name=TRINITY_DN15131_c0_g1_i9;score=5381
scaffold174|size478105	est2genome	match_part	376470	377348	5381	+	.	ID=scaffold174|size478105:hsp:50438:3.12.0.3;Parent=scaffold174|size478105:hit:26253:3.12.0.3;Target=TRINITY_DN15131_c0_g1_i9 1 863 +;Gap=M879
scaffold174|size478105	est2genome	match_part	377428	377670	5381	+	.	ID=scaffold174|size478105:hsp:50439:3.12.0.3;Parent=scaffold174|size478105:hit:26253:3.12.0.3;Target=TRINITY_DN15131_c0_g1_i9 864 1106 +;Gap=M243
scaffold174|size478105	est2genome	expressed_sequence_match	376410	377670	5885	+	.	ID=scaffold174|size478105:hit:26254:3.12.0.3;Name=TRINITY_DN15131_c0_g1_i10;score=5885
scaffold174|size478105	est2genome	match_part	376410	377348	5885	+	.	ID=scaffold174|size478105:hsp:50440:3.12.0.3;Parent=scaffold174|size478105:hit:26254:3.12.0.3;Target=TRINITY_DN15131_c0_g1_i10 1 939 +;Gap=M939
scaffold174|size478105	est2genome	match_part	377428	377670	5885	+	.	ID=scaffold174|size478105:hsp:50441:3.12.0.3;Parent=scaffold174|size478105:hit:26254:3.12.0.3;Target=TRINITY_DN15131_c0_g1_i10 940 1182 +;Gap=M243
scaffold174|size478105	est2genome	expressed_sequence_match	376024	377670	6049	+	.	ID=scaffold174|size478105:hit:26255:3.12.0.3;Name=TRINITY_DN15131_c0_g1_i11;score=6049
scaffold174|size478105	est2genome	match_part	376024	376106	6049	+	.	ID=scaffold174|size478105:hsp:50442:3.12.0.3;Parent=scaffold174|size478105:hit:26255:3.12.0.3;Target=TRINITY_DN15131_c0_g1_i11 1 83 +;Gap=M83
scaffold174|size478105	est2genome	match_part	376189	376424	6049	+	.	ID=scaffold174|size478105:hsp:50443:3.12.0.3;Parent=scaffold174|size478105:hit:26255:3.12.0.3;Target=TRINITY_DN15131_c0_g1_i11 84 319 +;Gap=M236
scaffold174|size478105	est2genome	match_part	376538	376634	6049	+	.	ID=scaffold174|size478105:hsp:50444:3.12.0.3;Parent=scaffold174|size478105:hit:26255:3.12.0.3;Target=TRINITY_DN15131_c0_g1_i11 320 416 +;Gap=M97
scaffold174|size478105	est2genome	match_part	376749	377348	6049	+	.	ID=scaffold174|size478105:hsp:50445:3.12.0.3;Parent=scaffold174|size478105:hit:26255:3.12.0.3;Target=TRINITY_DN15131_c0_g1_i11 417 1016 +;Gap=M600
scaffold174|size478105	est2genome	match_part	377428	377593	6049	+	.	ID=scaffold174|size478105:hsp:50446:3.12.0.3;Parent=scaffold174|size478105:hit:26255:3.12.0.3;Target=TRINITY_DN15131_c0_g1_i11 1017 1182 +;Gap=M166
scaffold174|size478105	est2genome	match_part	377618	377670	6049	+	.	ID=scaffold174|size478105:hsp:50447:3.12.0.3;Parent=scaffold174|size478105:hit:26255:3.12.0.3;Target=TRINITY_DN15131_c0_g1_i11 1183 1235 +;Gap=M53
scaffold174|size478105	est2genome	expressed_sequence_match	376410	377670	5290	+	.	ID=scaffold174|size478105:hit:26256:3.12.0.3;Name=TRINITY_DN15131_c0_g1_i1;score=5290
scaffold174|size478105	est2genome	match_part	376410	376634	5290	+	.	ID=scaffold174|size478105:hsp:50448:3.12.0.3;Parent=scaffold174|size478105:hit:26256:3.12.0.3;Target=TRINITY_DN15131_c0_g1_i1 1 225 +;Gap=M225
scaffold174|size478105	est2genome	match_part	376749	377348	5290	+	.	ID=scaffold174|size478105:hsp:50449:3.12.0.3;Parent=scaffold174|size478105:hit:26256:3.12.0.3;Target=TRINITY_DN15131_c0_g1_i1 226 825 +;Gap=M600
scaffold174|size478105	est2genome	match_part	377428	377670	5290	+	.	ID=scaffold174|size478105:hsp:50450:3.12.0.3;Parent=scaffold174|size478105:hit:26256:3.12.0.3;Target=TRINITY_DN15131_c0_g1_i1 826 1068 +;Gap=M243
scaffold174|size478105	est2genome	expressed_sequence_match	376024	377670	6460	+	.	ID=scaffold174|size478105:hit:26257:3.12.0.3;Name=TRINITY_DN15131_c0_g1_i2;score=6460
scaffold174|size478105	est2genome	match_part	376024	376106	6460	+	.	ID=scaffold174|size478105:hsp:50451:3.12.0.3;Parent=scaffold174|size478105:hit:26257:3.12.0.3;Target=TRINITY_DN15131_c0_g1_i2 1 83 +;Gap=M83
scaffold174|size478105	est2genome	match_part	376189	376424	6460	+	.	ID=scaffold174|size478105:hsp:50452:3.12.0.3;Parent=scaffold174|size478105:hit:26257:3.12.0.3;Target=TRINITY_DN15131_c0_g1_i2 84 319 +;Gap=M236
scaffold174|size478105	est2genome	match_part	376538	376634	6460	+	.	ID=scaffold174|size478105:hsp:50453:3.12.0.3;Parent=scaffold174|size478105:hit:26257:3.12.0.3;Target=TRINITY_DN15131_c0_g1_i2 320 416 +;Gap=M97
scaffold174|size478105	est2genome	match_part	376749	377593	6460	+	.	ID=scaffold174|size478105:hsp:50454:3.12.0.3;Parent=scaffold174|size478105:hit:26257:3.12.0.3;Target=TRINITY_DN15131_c0_g1_i2 417 1261 +;Gap=M845
scaffold174|size478105	est2genome	match_part	377618	377670	6460	+	.	ID=scaffold174|size478105:hsp:50455:3.12.0.3;Parent=scaffold174|size478105:hit:26257:3.12.0.3;Target=TRINITY_DN15131_c0_g1_i2 1262 1314 +;Gap=M53
scaffold174|size478105	est2genome	expressed_sequence_match	376410	377670	5138	+	.	ID=scaffold174|size478105:hit:26258:3.12.0.3;Name=TRINITY_DN15131_c0_g1_i12;score=5138
scaffold174|size478105	est2genome	match_part	376410	376634	5138	+	.	ID=scaffold174|size478105:hsp:50456:3.12.0.3;Parent=scaffold174|size478105:hit:26258:3.12.0.3;Target=TRINITY_DN15131_c0_g1_i12 1 225 +;Gap=M225
scaffold174|size478105	est2genome	match_part	376749	377348	5138	+	.	ID=scaffold174|size478105:hsp:50457:3.12.0.3;Parent=scaffold174|size478105:hit:26258:3.12.0.3;Target=TRINITY_DN15131_c0_g1_i12 226 825 +;Gap=M600
scaffold174|size478105	est2genome	match_part	377428	377593	5138	+	.	ID=scaffold174|size478105:hsp:50458:3.12.0.3;Parent=scaffold174|size478105:hit:26258:3.12.0.3;Target=TRINITY_DN15131_c0_g1_i12 826 991 +;Gap=M166
scaffold174|size478105	est2genome	match_part	377618	377670	5138	+	.	ID=scaffold174|size478105:hsp:50459:3.12.0.3;Parent=scaffold174|size478105:hit:26258:3.12.0.3;Target=TRINITY_DN15131_c0_g1_i12 992 1044 +;Gap=M53
scaffold174|size478105	est2genome	expressed_sequence_match	376083	377670	6605	+	.	ID=scaffold174|size478105:hit:26259:3.12.0.3;Name=TRINITY_DN15131_c0_g1_i3;score=6605
scaffold174|size478105	est2genome	match_part	376083	376424	6605	+	.	ID=scaffold174|size478105:hsp:50460:3.12.0.3;Parent=scaffold174|size478105:hit:26259:3.12.0.3;Target=TRINITY_DN15131_c0_g1_i3 1 342 +;Gap=M342
scaffold174|size478105	est2genome	match_part	376538	376634	6605	+	.	ID=scaffold174|size478105:hsp:50461:3.12.0.3;Parent=scaffold174|size478105:hit:26259:3.12.0.3;Target=TRINITY_DN15131_c0_g1_i3 343 439 +;Gap=M97
scaffold174|size478105	est2genome	match_part	376749	377593	6605	+	.	ID=scaffold174|size478105:hsp:50462:3.12.0.3;Parent=scaffold174|size478105:hit:26259:3.12.0.3;Target=TRINITY_DN15131_c0_g1_i3 440 1284 +;Gap=M845
scaffold174|size478105	est2genome	match_part	377618	377670	6605	+	.	ID=scaffold174|size478105:hsp:50463:3.12.0.3;Parent=scaffold174|size478105:hit:26259:3.12.0.3;Target=TRINITY_DN15131_c0_g1_i3 1285 1337 +;Gap=M53
scaffold174|size478105	est2genome	expressed_sequence_match	376083	377670	6757	+	.	ID=scaffold174|size478105:hit:26260:3.12.0.3;Name=TRINITY_DN15131_c0_g1_i4;score=6757
scaffold174|size478105	est2genome	match_part	376083	376424	6757	+	.	ID=scaffold174|size478105:hsp:50464:3.12.0.3;Parent=scaffold174|size478105:hit:26260:3.12.0.3;Target=TRINITY_DN15131_c0_g1_i4 1 342 +;Gap=M342
scaffold174|size478105	est2genome	match_part	376538	376634	6757	+	.	ID=scaffold174|size478105:hsp:50465:3.12.0.3;Parent=scaffold174|size478105:hit:26260:3.12.0.3;Target=TRINITY_DN15131_c0_g1_i4 343 439 +;Gap=M97
scaffold174|size478105	est2genome	match_part	376749	377670	6757	+	.	ID=scaffold174|size478105:hsp:50466:3.12.0.3;Parent=scaffold174|size478105:hit:26260:3.12.0.3;Target=TRINITY_DN15131_c0_g1_i4 440 1361 +;Gap=M922
scaffold174|size478105	est2genome	expressed_sequence_match	390426	390752	1135	+	.	ID=scaffold174|size478105:hit:26261:3.12.0.3;Name=TRINITY_DN27226_c0_g1_i1;score=1135
scaffold174|size478105	est2genome	match_part	390426	390459	1135	+	.	ID=scaffold174|size478105:hsp:50467:3.12.0.3;Parent=scaffold174|size478105:hit:26261:3.12.0.3;Target=TRINITY_DN27226_c0_g1_i1 1 34 +;Gap=M34
scaffold174|size478105	est2genome	match_part	390548	390752	1135	+	.	ID=scaffold174|size478105:hsp:50468:3.12.0.3;Parent=scaffold174|size478105:hit:26261:3.12.0.3;Target=TRINITY_DN27226_c0_g1_i1 35 239 +;Gap=M205
scaffold174|size478105	est2genome	expressed_sequence_match	389949	391465	7558	-	.	ID=scaffold174|size478105:hit:26262:3.12.0.3;Name=TRINITY_DN15515_c0_g1_i2;score=7558
scaffold174|size478105	est2genome	match_part	389949	391465	7558	-	.	ID=scaffold174|size478105:hsp:50469:3.12.0.3;Parent=scaffold174|size478105:hit:26262:3.12.0.3;Target=TRINITY_DN15515_c0_g1_i2 1 1517 +;Gap=M1517
scaffold174|size478105	est2genome	expressed_sequence_match	389941	391550	7557	-	.	ID=scaffold174|size478105:hit:26263:3.12.0.3;Name=TRINITY_DN8087_c0_g1_i1;score=7557
scaffold174|size478105	est2genome	match_part	391389	391550	7557	-	.	ID=scaffold174|size478105:hsp:50470:3.12.0.3;Parent=scaffold174|size478105:hit:26263:3.12.0.3;Target=TRINITY_DN8087_c0_g1_i1 1355 1516 -;Gap=M162
scaffold174|size478105	est2genome	match_part	389941	391294	7557	-	.	ID=scaffold174|size478105:hsp:50471:3.12.0.3;Parent=scaffold174|size478105:hit:26263:3.12.0.3;Target=TRINITY_DN8087_c0_g1_i1 1 1354 -;Gap=M1354
scaffold174|size478105	est2genome	expressed_sequence_match	389941	391592	7348	+	.	ID=scaffold174|size478105:hit:26264:3.12.0.3;Name=TRINITY_DN8087_c0_g1_i2;score=7348
scaffold174|size478105	est2genome	match_part	389941	391294	7348	+	.	ID=scaffold174|size478105:hsp:50472:3.12.0.3;Parent=scaffold174|size478105:hit:26264:3.12.0.3;Target=TRINITY_DN8087_c0_g1_i2 1 1354 +;Gap=M1354
scaffold174|size478105	est2genome	match_part	391389	391454	7348	+	.	ID=scaffold174|size478105:hsp:50473:3.12.0.3;Parent=scaffold174|size478105:hit:26264:3.12.0.3;Target=TRINITY_DN8087_c0_g1_i2 1355 1420 +;Gap=M66
scaffold174|size478105	est2genome	match_part	391475	391512	7348	+	.	ID=scaffold174|size478105:hsp:50474:3.12.0.3;Parent=scaffold174|size478105:hit:26264:3.12.0.3;Target=TRINITY_DN8087_c0_g1_i2 1421 1459 +;Gap=M38
scaffold174|size478105	est2genome	match_part	391543	391592	7348	+	.	ID=scaffold174|size478105:hsp:50475:3.12.0.3;Parent=scaffold174|size478105:hit:26264:3.12.0.3;Target=TRINITY_DN8087_c0_g1_i2 1460 1509 +;Gap=M50
scaffold174|size478105	est2genome	expressed_sequence_match	390813	391066	1216	-	.	ID=scaffold174|size478105:hit:26265:3.12.0.3;Name=TRINITY_DN19077_c0_g1_i1;score=1216
scaffold174|size478105	est2genome	match_part	390813	391066	1216	-	.	ID=scaffold174|size478105:hsp:50476:3.12.0.3;Parent=scaffold174|size478105:hit:26265:3.12.0.3;Target=TRINITY_DN19077_c0_g1_i1 1 254 -;Gap=M254
scaffold174|size478105	est2genome	expressed_sequence_match	393232	393447	1071	+	.	ID=scaffold174|size478105:hit:26266:3.12.0.3;Name=TRINITY_DN14995_c0_g1_i1;score=1071
scaffold174|size478105	est2genome	match_part	393232	393447	1071	+	.	ID=scaffold174|size478105:hsp:50477:3.12.0.3;Parent=scaffold174|size478105:hit:26266:3.12.0.3;Target=TRINITY_DN14995_c0_g1_i1 1 216 +;Gap=M216
scaffold174|size478105	est2genome	expressed_sequence_match	393129	394246	4240	-	.	ID=scaffold174|size478105:hit:26267:3.12.0.3;Name=TRINITY_DN14995_c0_g2_i1;score=4240
scaffold174|size478105	est2genome	match_part	394103	394246	4240	-	.	ID=scaffold174|size478105:hsp:50478:3.12.0.3;Parent=scaffold174|size478105:hit:26267:3.12.0.3;Target=TRINITY_DN14995_c0_g2_i1 17 153 +;Gap=M144
scaffold174|size478105	est2genome	match_part	393773	394016	4240	-	.	ID=scaffold174|size478105:hsp:50479:3.12.0.3;Parent=scaffold174|size478105:hit:26267:3.12.0.3;Target=TRINITY_DN14995_c0_g2_i1 154 397 +;Gap=M244
scaffold174|size478105	est2genome	match_part	393129	393698	4240	-	.	ID=scaffold174|size478105:hsp:50480:3.12.0.3;Parent=scaffold174|size478105:hit:26267:3.12.0.3;Target=TRINITY_DN14995_c0_g2_i1 398 964 +;Gap=M570
scaffold174|size478105	est2genome	expressed_sequence_match	393150	394287	4242	-	.	ID=scaffold174|size478105:hit:26268:3.12.0.3;Name=TRINITY_DN7424_c0_g1_i1;score=4242
scaffold174|size478105	est2genome	match_part	394103	394287	4242	-	.	ID=scaffold174|size478105:hsp:50481:3.12.0.3;Parent=scaffold174|size478105:hit:26268:3.12.0.3;Target=TRINITY_DN7424_c0_g1_i1 796 981 -;Gap=M185
scaffold174|size478105	est2genome	match_part	393773	394016	4242	-	.	ID=scaffold174|size478105:hsp:50482:3.12.0.3;Parent=scaffold174|size478105:hit:26268:3.12.0.3;Target=TRINITY_DN7424_c0_g1_i1 552 795 -;Gap=M244
scaffold174|size478105	est2genome	match_part	393150	393698	4242	-	.	ID=scaffold174|size478105:hsp:50483:3.12.0.3;Parent=scaffold174|size478105:hit:26268:3.12.0.3;Target=TRINITY_DN7424_c0_g1_i1 3 551 -;Gap=M549
scaffold174|size478105	est2genome	expressed_sequence_match	393129	394246	4729	-	.	ID=scaffold174|size478105:hit:26269:3.12.0.3;Name=TRINITY_DN14995_c0_g2_i2;score=4729
scaffold174|size478105	est2genome	match_part	394043	394246	4729	-	.	ID=scaffold174|size478105:hsp:50484:3.12.0.3;Parent=scaffold174|size478105:hit:26269:3.12.0.3;Target=TRINITY_DN14995_c0_g2_i2 17 213 +;Gap=M204
scaffold174|size478105	est2genome	match_part	393129	394014	4729	-	.	ID=scaffold174|size478105:hsp:50485:3.12.0.3;Parent=scaffold174|size478105:hit:26269:3.12.0.3;Target=TRINITY_DN14995_c0_g2_i2 214 1108 +;Gap=M886
scaffold174|size478105	est2genome	expressed_sequence_match	393150	394312	4715	-	.	ID=scaffold174|size478105:hit:26270:3.12.0.3;Name=TRINITY_DN7424_c0_g1_i2;score=4715
scaffold174|size478105	est2genome	match_part	394103	394312	4715	-	.	ID=scaffold174|size478105:hsp:50486:3.12.0.3;Parent=scaffold174|size478105:hit:26270:3.12.0.3;Target=TRINITY_DN7424_c0_g1_i2 796 1005 -;Gap=M210
scaffold174|size478105	est2genome	match_part	393773	394016	4715	-	.	ID=scaffold174|size478105:hsp:50487:3.12.0.3;Parent=scaffold174|size478105:hit:26270:3.12.0.3;Target=TRINITY_DN7424_c0_g1_i2 552 795 -;Gap=M244
scaffold174|size478105	est2genome	match_part	393150	393698	4715	-	.	ID=scaffold174|size478105:hsp:50488:3.12.0.3;Parent=scaffold174|size478105:hit:26270:3.12.0.3;Target=TRINITY_DN7424_c0_g1_i2 3 551 -;Gap=M549
scaffold174|size478105	est2genome	expressed_sequence_match	393129	394198	4697	-	.	ID=scaffold174|size478105:hit:26271:3.12.0.3;Name=TRINITY_DN14995_c0_g2_i3;score=4697
scaffold174|size478105	est2genome	match_part	394103	394198	4697	-	.	ID=scaffold174|size478105:hsp:50489:3.12.0.3;Parent=scaffold174|size478105:hit:26271:3.12.0.3;Target=TRINITY_DN14995_c0_g2_i3 1 96 +;Gap=M96
scaffold174|size478105	est2genome	match_part	393129	394016	4697	-	.	ID=scaffold174|size478105:hsp:50490:3.12.0.3;Parent=scaffold174|size478105:hit:26271:3.12.0.3;Target=TRINITY_DN14995_c0_g2_i3 97 981 +;Gap=M888
scaffold174|size478105	est2genome	expressed_sequence_match	393129	394198	5026	-	.	ID=scaffold174|size478105:hit:26272:3.12.0.3;Name=TRINITY_DN14995_c0_g2_i4;score=5026
scaffold174|size478105	est2genome	match_part	393129	394198	5026	-	.	ID=scaffold174|size478105:hsp:50491:3.12.0.3;Parent=scaffold174|size478105:hit:26272:3.12.0.3;Target=TRINITY_DN14995_c0_g2_i4 1 1067 +;Gap=M1070
scaffold174|size478105	est2genome	expressed_sequence_match	398208	398602	1293	-	.	ID=scaffold174|size478105:hit:26273:3.12.0.3;Name=TRINITY_DN10068_c0_g1_i1;score=1293
scaffold174|size478105	est2genome	match_part	398208	398602	1293	-	.	ID=scaffold174|size478105:hsp:50492:3.12.0.3;Parent=scaffold174|size478105:hit:26273:3.12.0.3;Target=TRINITY_DN10068_c0_g1_i1 21 415 -;Gap=M395
scaffold174|size478105	est2genome	expressed_sequence_match	398241	398655	1488	-	.	ID=scaffold174|size478105:hit:26274:3.12.0.3;Name=TRINITY_DN17453_c1_g4_i1;score=1488
scaffold174|size478105	est2genome	match_part	398241	398655	1488	-	.	ID=scaffold174|size478105:hsp:50493:3.12.0.3;Parent=scaffold174|size478105:hit:26274:3.12.0.3;Target=TRINITY_DN17453_c1_g4_i1 1 411 +;Gap=M415
scaffold174|size478105	est2genome	expressed_sequence_match	419447	421103	6539	+	.	ID=scaffold174|size478105:hit:26275:3.12.0.3;Name=TRINITY_DN8863_c1_g1_i1;score=6539
scaffold174|size478105	est2genome	match_part	419447	419672	6539	+	.	ID=scaffold174|size478105:hsp:50494:3.12.0.3;Parent=scaffold174|size478105:hit:26275:3.12.0.3;Target=TRINITY_DN8863_c1_g1_i1 1 226 +;Gap=M226
scaffold174|size478105	est2genome	match_part	419808	420165	6539	+	.	ID=scaffold174|size478105:hsp:50495:3.12.0.3;Parent=scaffold174|size478105:hit:26275:3.12.0.3;Target=TRINITY_DN8863_c1_g1_i1 227 584 +;Gap=M358
scaffold174|size478105	est2genome	match_part	420268	421103	6539	+	.	ID=scaffold174|size478105:hsp:50496:3.12.0.3;Parent=scaffold174|size478105:hit:26275:3.12.0.3;Target=TRINITY_DN8863_c1_g1_i1 585 1408 +;Gap=M836
scaffold174|size478105	est2genome	expressed_sequence_match	420616	420975	1260	-	.	ID=scaffold174|size478105:hit:26276:3.12.0.3;Name=TRINITY_DN25155_c0_g1_i1;score=1260
scaffold174|size478105	est2genome	match_part	420743	420975	1260	-	.	ID=scaffold174|size478105:hsp:50497:3.12.0.3;Parent=scaffold174|size478105:hit:26276:3.12.0.3;Target=TRINITY_DN25155_c0_g1_i1 1 233 +;Gap=M233
scaffold174|size478105	est2genome	match_part	420616	420642	1260	-	.	ID=scaffold174|size478105:hsp:50498:3.12.0.3;Parent=scaffold174|size478105:hit:26276:3.12.0.3;Target=TRINITY_DN25155_c0_g1_i1 234 260 +;Gap=M27
scaffold174|size478105	est2genome	expressed_sequence_match	419626	419858	934	+	.	ID=scaffold174|size478105:hit:26277:3.12.0.3;Name=TRINITY_DN2925_c0_g1_i1;score=934
scaffold174|size478105	est2genome	match_part	419626	419858	934	+	.	ID=scaffold174|size478105:hsp:50499:3.12.0.3;Parent=scaffold174|size478105:hit:26277:3.12.0.3;Target=TRINITY_DN2925_c0_g1_i1 1 234 -;Gap=M233
scaffold174|size478105	est2genome	expressed_sequence_match	418063	419261	5267	-	.	ID=scaffold174|size478105:hit:26278:3.12.0.3;Name=TRINITY_DN8863_c1_g1_i2;score=5267
scaffold174|size478105	est2genome	match_part	418630	419261	5267	-	.	ID=scaffold174|size478105:hsp:50500:3.12.0.3;Parent=scaffold174|size478105:hit:26278:3.12.0.3;Target=TRINITY_DN8863_c1_g1_i2 498 1130 -;Gap=M632
scaffold174|size478105	est2genome	match_part	418063	418559	5267	-	.	ID=scaffold174|size478105:hsp:50501:3.12.0.3;Parent=scaffold174|size478105:hit:26278:3.12.0.3;Target=TRINITY_DN8863_c1_g1_i2 1 497 -;Gap=M497
scaffold174|size478105	est2genome	expressed_sequence_match	419612	419858	1181	+	.	ID=scaffold174|size478105:hit:26279:3.12.0.3;Name=TRINITY_DN2925_c0_g2_i1;score=1181
scaffold174|size478105	est2genome	match_part	419612	419858	1181	+	.	ID=scaffold174|size478105:hsp:50502:3.12.0.3;Parent=scaffold174|size478105:hit:26279:3.12.0.3;Target=TRINITY_DN2925_c0_g2_i1 1 247 -;Gap=M247
scaffold174|size478105	est2genome	expressed_sequence_match	418063	421103	12808	+	.	ID=scaffold174|size478105:hit:26280:3.12.0.3;Name=TRINITY_DN8863_c1_g1_i3;score=12808
scaffold174|size478105	est2genome	match_part	418063	418559	12808	+	.	ID=scaffold174|size478105:hsp:50503:3.12.0.3;Parent=scaffold174|size478105:hit:26280:3.12.0.3;Target=TRINITY_DN8863_c1_g1_i3 1 497 +;Gap=M497
scaffold174|size478105	est2genome	match_part	418630	419672	12808	+	.	ID=scaffold174|size478105:hsp:50504:3.12.0.3;Parent=scaffold174|size478105:hit:26280:3.12.0.3;Target=TRINITY_DN8863_c1_g1_i3 498 1540 +;Gap=M1043
scaffold174|size478105	est2genome	match_part	419808	420165	12808	+	.	ID=scaffold174|size478105:hsp:50505:3.12.0.3;Parent=scaffold174|size478105:hit:26280:3.12.0.3;Target=TRINITY_DN8863_c1_g1_i3 1541 1898 +;Gap=M358
scaffold174|size478105	est2genome	match_part	420268	420296	12808	+	.	ID=scaffold174|size478105:hsp:50506:3.12.0.3;Parent=scaffold174|size478105:hit:26280:3.12.0.3;Target=TRINITY_DN8863_c1_g1_i3 1899 1927 +;Gap=M29
scaffold174|size478105	est2genome	match_part	420383	421103	12808	+	.	ID=scaffold174|size478105:hsp:50507:3.12.0.3;Parent=scaffold174|size478105:hit:26280:3.12.0.3;Target=TRINITY_DN8863_c1_g1_i3 1928 2636 +;Gap=M721
scaffold174|size478105	est2genome	expressed_sequence_match	422674	428483	26722	+	.	ID=scaffold174|size478105:hit:26281:3.12.0.3;Name=TRINITY_DN9836_c0_g1_i2;score=26722
scaffold174|size478105	est2genome	match_part	422674	422696	26722	+	.	ID=scaffold174|size478105:hsp:50508:3.12.0.3;Parent=scaffold174|size478105:hit:26281:3.12.0.3;Target=TRINITY_DN9836_c0_g1_i2 5377 5399 -;Gap=M23
scaffold174|size478105	est2genome	match_part	422773	422792	26722	+	.	ID=scaffold174|size478105:hsp:50509:3.12.0.3;Parent=scaffold174|size478105:hit:26281:3.12.0.3;Target=TRINITY_DN9836_c0_g1_i2 5357 5376 -;Gap=M20
scaffold174|size478105	est2genome	match_part	422882	422943	26722	+	.	ID=scaffold174|size478105:hsp:50510:3.12.0.3;Parent=scaffold174|size478105:hit:26281:3.12.0.3;Target=TRINITY_DN9836_c0_g1_i2 5295 5356 -;Gap=M62
scaffold174|size478105	est2genome	match_part	423022	423192	26722	+	.	ID=scaffold174|size478105:hsp:50511:3.12.0.3;Parent=scaffold174|size478105:hit:26281:3.12.0.3;Target=TRINITY_DN9836_c0_g1_i2 5124 5294 -;Gap=M171
scaffold174|size478105	est2genome	match_part	423281	423662	26722	+	.	ID=scaffold174|size478105:hsp:50512:3.12.0.3;Parent=scaffold174|size478105:hit:26281:3.12.0.3;Target=TRINITY_DN9836_c0_g1_i2 4742 5123 -;Gap=M382
scaffold174|size478105	est2genome	match_part	423748	428483	26722	+	.	ID=scaffold174|size478105:hsp:50513:3.12.0.3;Parent=scaffold174|size478105:hit:26281:3.12.0.3;Target=TRINITY_DN9836_c0_g1_i2 1 4741 -;Gap=M4736
scaffold174|size478105	est2genome	expressed_sequence_match	418163	419304	5566	-	.	ID=scaffold174|size478105:hit:26282:3.12.0.3;Name=TRINITY_DN15861_c0_g1_i1;score=5566
scaffold174|size478105	est2genome	match_part	418163	419304	5566	-	.	ID=scaffold174|size478105:hsp:50514:3.12.0.3;Parent=scaffold174|size478105:hit:26282:3.12.0.3;Target=TRINITY_DN15861_c0_g1_i1 1 1142 +;Gap=M1142
scaffold174|size478105	est2genome	expressed_sequence_match	423028	428483	26690	+	.	ID=scaffold174|size478105:hit:26283:3.12.0.3;Name=TRINITY_DN9836_c0_g1_i4;score=26690
scaffold174|size478105	est2genome	match_part	423028	423662	26690	+	.	ID=scaffold174|size478105:hsp:50515:3.12.0.3;Parent=scaffold174|size478105:hit:26283:3.12.0.3;Target=TRINITY_DN9836_c0_g1_i4 4742 5376 -;Gap=M635
scaffold174|size478105	est2genome	match_part	423748	428483	26690	+	.	ID=scaffold174|size478105:hsp:50516:3.12.0.3;Parent=scaffold174|size478105:hit:26283:3.12.0.3;Target=TRINITY_DN9836_c0_g1_i4 1 4741 -;Gap=M4736
scaffold174|size478105	est2genome	expressed_sequence_match	422187	425041	13260	-	.	ID=scaffold174|size478105:hit:26284:3.12.0.3;Name=TRINITY_DN12250_c0_g1_i1;score=13260
scaffold174|size478105	est2genome	match_part	423731	425041	13260	-	.	ID=scaffold174|size478105:hsp:50517:3.12.0.3;Parent=scaffold174|size478105:hit:26284:3.12.0.3;Target=TRINITY_DN12250_c0_g1_i1 1 1311 +;Gap=M1311
scaffold174|size478105	est2genome	match_part	423003	423622	13260	-	.	ID=scaffold174|size478105:hsp:50518:3.12.0.3;Parent=scaffold174|size478105:hit:26284:3.12.0.3;Target=TRINITY_DN12250_c0_g1_i1 1312 1931 +;Gap=M620
scaffold174|size478105	est2genome	match_part	422187	422916	13260	-	.	ID=scaffold174|size478105:hsp:50519:3.12.0.3;Parent=scaffold174|size478105:hit:26284:3.12.0.3;Target=TRINITY_DN12250_c0_g1_i1 1932 2661 +;Gap=M730
scaffold174|size478105	est2genome	expressed_sequence_match	418163	419304	5080	-	.	ID=scaffold174|size478105:hit:26285:3.12.0.3;Name=TRINITY_DN15861_c0_g1_i2;score=5080
scaffold174|size478105	est2genome	match_part	418630	419304	5080	-	.	ID=scaffold174|size478105:hsp:50520:3.12.0.3;Parent=scaffold174|size478105:hit:26285:3.12.0.3;Target=TRINITY_DN15861_c0_g1_i2 1 675 +;Gap=M675
scaffold174|size478105	est2genome	match_part	418163	418559	5080	-	.	ID=scaffold174|size478105:hsp:50521:3.12.0.3;Parent=scaffold174|size478105:hit:26285:3.12.0.3;Target=TRINITY_DN15861_c0_g1_i2 676 1072 +;Gap=M397
scaffold174|size478105	est2genome	expressed_sequence_match	422269	428483	28748	+	.	ID=scaffold174|size478105:hit:26286:3.12.0.3;Name=TRINITY_DN9836_c0_g1_i5;score=28748
scaffold174|size478105	est2genome	match_part	422269	422792	28748	+	.	ID=scaffold174|size478105:hsp:50522:3.12.0.3;Parent=scaffold174|size478105:hit:26286:3.12.0.3;Target=TRINITY_DN9836_c0_g1_i5 5278 5801 -;Gap=M524
scaffold174|size478105	est2genome	match_part	422882	422943	28748	+	.	ID=scaffold174|size478105:hsp:50523:3.12.0.3;Parent=scaffold174|size478105:hit:26286:3.12.0.3;Target=TRINITY_DN9836_c0_g1_i5 5216 5277 -;Gap=M62
scaffold174|size478105	est2genome	match_part	423022	423050	28748	+	.	ID=scaffold174|size478105:hsp:50524:3.12.0.3;Parent=scaffold174|size478105:hit:26286:3.12.0.3;Target=TRINITY_DN9836_c0_g1_i5 5187 5215 -;Gap=M29
scaffold174|size478105	est2genome	match_part	423126	423192	28748	+	.	ID=scaffold174|size478105:hsp:50525:3.12.0.3;Parent=scaffold174|size478105:hit:26286:3.12.0.3;Target=TRINITY_DN9836_c0_g1_i5 5120 5186 -;Gap=M67
scaffold174|size478105	est2genome	match_part	423281	423662	28748	+	.	ID=scaffold174|size478105:hsp:50526:3.12.0.3;Parent=scaffold174|size478105:hit:26286:3.12.0.3;Target=TRINITY_DN9836_c0_g1_i5 4738 5119 -;Gap=M382
scaffold174|size478105	est2genome	match_part	423748	428483	28748	+	.	ID=scaffold174|size478105:hsp:50527:3.12.0.3;Parent=scaffold174|size478105:hit:26286:3.12.0.3;Target=TRINITY_DN9836_c0_g1_i5 1 4737 -;Gap=M4736
scaffold174|size478105	est2genome	expressed_sequence_match	422187	425041	13713	-	.	ID=scaffold174|size478105:hit:26287:3.12.0.3;Name=TRINITY_DN12250_c0_g1_i2;score=13713
scaffold174|size478105	est2genome	match_part	423731	425041	13713	-	.	ID=scaffold174|size478105:hsp:50528:3.12.0.3;Parent=scaffold174|size478105:hit:26287:3.12.0.3;Target=TRINITY_DN12250_c0_g1_i2 1 1311 +;Gap=M1311
scaffold174|size478105	est2genome	match_part	422187	423622	13713	-	.	ID=scaffold174|size478105:hsp:50529:3.12.0.3;Parent=scaffold174|size478105:hit:26287:3.12.0.3;Target=TRINITY_DN12250_c0_g1_i2 1312 2747 +;Gap=M1436
scaffold174|size478105	est2genome	expressed_sequence_match	424690	426080	6928	+	.	ID=scaffold174|size478105:hit:26288:3.12.0.3;Name=TRINITY_DN14796_c0_g1_i1;score=6928
scaffold174|size478105	est2genome	match_part	424690	426080	6928	+	.	ID=scaffold174|size478105:hsp:50530:3.12.0.3;Parent=scaffold174|size478105:hit:26288:3.12.0.3;Target=TRINITY_DN14796_c0_g1_i1 16 1406 +;Gap=M1391
scaffold174|size478105	est2genome	expressed_sequence_match	419493	420726	4795	+	.	ID=scaffold174|size478105:hit:26289:3.12.0.3;Name=TRINITY_DN16215_c0_g1_i10;score=4795
scaffold174|size478105	est2genome	match_part	419493	419672	4795	+	.	ID=scaffold174|size478105:hsp:50531:3.12.0.3;Parent=scaffold174|size478105:hit:26289:3.12.0.3;Target=TRINITY_DN16215_c0_g1_i10 6 180 +;Gap=M180
scaffold174|size478105	est2genome	match_part	419808	420296	4795	+	.	ID=scaffold174|size478105:hsp:50532:3.12.0.3;Parent=scaffold174|size478105:hit:26289:3.12.0.3;Target=TRINITY_DN16215_c0_g1_i10 181 669 +;Gap=M489
scaffold174|size478105	est2genome	match_part	420383	420726	4795	+	.	ID=scaffold174|size478105:hsp:50533:3.12.0.3;Parent=scaffold174|size478105:hit:26289:3.12.0.3;Target=TRINITY_DN16215_c0_g1_i10 670 1013 +;Gap=M344
scaffold174|size478105	est2genome	expressed_sequence_match	421507	428483	31533	+	.	ID=scaffold174|size478105:hit:26290:3.12.0.3;Name=TRINITY_DN9836_c0_g1_i6;score=31533
scaffold174|size478105	est2genome	match_part	421507	421632	31533	+	.	ID=scaffold174|size478105:hsp:50534:3.12.0.3;Parent=scaffold174|size478105:hit:26290:3.12.0.3;Target=TRINITY_DN9836_c0_g1_i6 6244 6369 -;Gap=M126
scaffold174|size478105	est2genome	match_part	421755	422696	31533	+	.	ID=scaffold174|size478105:hsp:50535:3.12.0.3;Parent=scaffold174|size478105:hit:26290:3.12.0.3;Target=TRINITY_DN9836_c0_g1_i6 5302 6243 -;Gap=M942
scaffold174|size478105	est2genome	match_part	422773	422792	31533	+	.	ID=scaffold174|size478105:hsp:50536:3.12.0.3;Parent=scaffold174|size478105:hit:26290:3.12.0.3;Target=TRINITY_DN9836_c0_g1_i6 5282 5301 -;Gap=M20
scaffold174|size478105	est2genome	match_part	422882	422943	31533	+	.	ID=scaffold174|size478105:hsp:50537:3.12.0.3;Parent=scaffold174|size478105:hit:26290:3.12.0.3;Target=TRINITY_DN9836_c0_g1_i6 5220 5281 -;Gap=M62
scaffold174|size478105	est2genome	match_part	423022	423050	31533	+	.	ID=scaffold174|size478105:hsp:50538:3.12.0.3;Parent=scaffold174|size478105:hit:26290:3.12.0.3;Target=TRINITY_DN9836_c0_g1_i6 5191 5219 -;Gap=M29
scaffold174|size478105	est2genome	match_part	423126	423192	31533	+	.	ID=scaffold174|size478105:hsp:50539:3.12.0.3;Parent=scaffold174|size478105:hit:26290:3.12.0.3;Target=TRINITY_DN9836_c0_g1_i6 5124 5190 -;Gap=M67
scaffold174|size478105	est2genome	match_part	423281	423662	31533	+	.	ID=scaffold174|size478105:hsp:50540:3.12.0.3;Parent=scaffold174|size478105:hit:26290:3.12.0.3;Target=TRINITY_DN9836_c0_g1_i6 4742 5123 -;Gap=M382
scaffold174|size478105	est2genome	match_part	423748	428483	31533	+	.	ID=scaffold174|size478105:hsp:50541:3.12.0.3;Parent=scaffold174|size478105:hit:26290:3.12.0.3;Target=TRINITY_DN9836_c0_g1_i6 1 4741 -;Gap=M4736
scaffold174|size478105	est2genome	expressed_sequence_match	426038	428533	12471	-	.	ID=scaffold174|size478105:hit:26291:3.12.0.3;Name=TRINITY_DN17958_c0_g4_i1;score=12471
scaffold174|size478105	est2genome	match_part	426038	428533	12471	-	.	ID=scaffold174|size478105:hsp:50542:3.12.0.3;Parent=scaffold174|size478105:hit:26291:3.12.0.3;Target=TRINITY_DN17958_c0_g4_i1 1 2496 +;Gap=M2496
scaffold174|size478105	est2genome	expressed_sequence_match	419493	420726	4267	+	.	ID=scaffold174|size478105:hit:26292:3.12.0.3;Name=TRINITY_DN16215_c0_g1_i1;score=4267
scaffold174|size478105	est2genome	match_part	419493	419672	4267	+	.	ID=scaffold174|size478105:hsp:50543:3.12.0.3;Parent=scaffold174|size478105:hit:26292:3.12.0.3;Target=TRINITY_DN16215_c0_g1_i1 6 180 +;Gap=M180
scaffold174|size478105	est2genome	match_part	419808	420165	4267	+	.	ID=scaffold174|size478105:hsp:50544:3.12.0.3;Parent=scaffold174|size478105:hit:26292:3.12.0.3;Target=TRINITY_DN16215_c0_g1_i1 181 538 +;Gap=M358
scaffold174|size478105	est2genome	match_part	420268	420296	4267	+	.	ID=scaffold174|size478105:hsp:50545:3.12.0.3;Parent=scaffold174|size478105:hit:26292:3.12.0.3;Target=TRINITY_DN16215_c0_g1_i1 539 567 +;Gap=M29
scaffold174|size478105	est2genome	match_part	420383	420726	4267	+	.	ID=scaffold174|size478105:hsp:50546:3.12.0.3;Parent=scaffold174|size478105:hit:26292:3.12.0.3;Target=TRINITY_DN16215_c0_g1_i1 568 911 +;Gap=M344
scaffold174|size478105	est2genome	expressed_sequence_match	419484	419813	1544	+	.	ID=scaffold174|size478105:hit:26293:3.12.0.3;Name=TRINITY_DN16215_c0_g1_i11;score=1544
scaffold174|size478105	est2genome	match_part	419484	419813	1544	+	.	ID=scaffold174|size478105:hsp:50547:3.12.0.3;Parent=scaffold174|size478105:hit:26293:3.12.0.3;Target=TRINITY_DN16215_c0_g1_i11 3 330 +;Gap=M330
scaffold174|size478105	est2genome	expressed_sequence_match	420795	428483	34904	+	.	ID=scaffold174|size478105:hit:26294:3.12.0.3;Name=TRINITY_DN9836_c0_g1_i9;score=34904
scaffold174|size478105	est2genome	match_part	420795	420836	34904	+	.	ID=scaffold174|size478105:hsp:50548:3.12.0.3;Parent=scaffold174|size478105:hit:26294:3.12.0.3;Target=TRINITY_DN9836_c0_g1_i9 6991 7032 -;Gap=M42
scaffold174|size478105	est2genome	match_part	421003	422696	34904	+	.	ID=scaffold174|size478105:hsp:50549:3.12.0.3;Parent=scaffold174|size478105:hit:26294:3.12.0.3;Target=TRINITY_DN9836_c0_g1_i9 5297 6990 -;Gap=M1694
scaffold174|size478105	est2genome	match_part	422773	422792	34904	+	.	ID=scaffold174|size478105:hsp:50550:3.12.0.3;Parent=scaffold174|size478105:hit:26294:3.12.0.3;Target=TRINITY_DN9836_c0_g1_i9 5277 5296 -;Gap=M20
scaffold174|size478105	est2genome	match_part	422882	422943	34904	+	.	ID=scaffold174|size478105:hsp:50551:3.12.0.3;Parent=scaffold174|size478105:hit:26294:3.12.0.3;Target=TRINITY_DN9836_c0_g1_i9 5215 5276 -;Gap=M62
scaffold174|size478105	est2genome	match_part	423022	423050	34904	+	.	ID=scaffold174|size478105:hsp:50552:3.12.0.3;Parent=scaffold174|size478105:hit:26294:3.12.0.3;Target=TRINITY_DN9836_c0_g1_i9 5186 5214 -;Gap=M29
scaffold174|size478105	est2genome	match_part	423126	423192	34904	+	.	ID=scaffold174|size478105:hsp:50553:3.12.0.3;Parent=scaffold174|size478105:hit:26294:3.12.0.3;Target=TRINITY_DN9836_c0_g1_i9 5119 5185 -;Gap=M67
scaffold174|size478105	est2genome	match_part	423281	423662	34904	+	.	ID=scaffold174|size478105:hsp:50554:3.12.0.3;Parent=scaffold174|size478105:hit:26294:3.12.0.3;Target=TRINITY_DN9836_c0_g1_i9 4737 5118 -;Gap=M382
scaffold174|size478105	est2genome	match_part	423748	428483	34904	+	.	ID=scaffold174|size478105:hsp:50555:3.12.0.3;Parent=scaffold174|size478105:hit:26294:3.12.0.3;Target=TRINITY_DN9836_c0_g1_i9 1 4736 -;Gap=M4736
scaffold174|size478105	est2genome	expressed_sequence_match	419493	420726	4697	+	.	ID=scaffold174|size478105:hit:26295:3.12.0.3;Name=TRINITY_DN16215_c0_g1_i2;score=4697
scaffold174|size478105	est2genome	match_part	419493	419672	4697	+	.	ID=scaffold174|size478105:hsp:50556:3.12.0.3;Parent=scaffold174|size478105:hit:26295:3.12.0.3;Target=TRINITY_DN16215_c0_g1_i2 6 180 +;Gap=M180
scaffold174|size478105	est2genome	match_part	419808	420165	4697	+	.	ID=scaffold174|size478105:hsp:50557:3.12.0.3;Parent=scaffold174|size478105:hit:26295:3.12.0.3;Target=TRINITY_DN16215_c0_g1_i2 181 538 +;Gap=M358
scaffold174|size478105	est2genome	match_part	420268	420726	4697	+	.	ID=scaffold174|size478105:hsp:50558:3.12.0.3;Parent=scaffold174|size478105:hit:26295:3.12.0.3;Target=TRINITY_DN16215_c0_g1_i2 539 997 +;Gap=M459
scaffold174|size478105	est2genome	expressed_sequence_match	421156	421553	1990	+	.	ID=scaffold174|size478105:hit:26296:3.12.0.3;Name=TRINITY_DN16215_c0_g1_i13;score=1990
scaffold174|size478105	est2genome	match_part	421156	421553	1990	+	.	ID=scaffold174|size478105:hsp:50559:3.12.0.3;Parent=scaffold174|size478105:hit:26296:3.12.0.3;Target=TRINITY_DN16215_c0_g1_i13 11 408 +;Gap=M398
scaffold174|size478105	est2genome	expressed_sequence_match	419493	420726	5243	+	.	ID=scaffold174|size478105:hit:26297:3.12.0.3;Name=TRINITY_DN16215_c0_g1_i14;score=5243
scaffold174|size478105	est2genome	match_part	419493	419672	5243	+	.	ID=scaffold174|size478105:hsp:50560:3.12.0.3;Parent=scaffold174|size478105:hit:26297:3.12.0.3;Target=TRINITY_DN16215_c0_g1_i14 6 180 +;Gap=M180
scaffold174|size478105	est2genome	match_part	419808	420726	5243	+	.	ID=scaffold174|size478105:hsp:50561:3.12.0.3;Parent=scaffold174|size478105:hit:26297:3.12.0.3;Target=TRINITY_DN16215_c0_g1_i14 181 1099 +;Gap=M919
scaffold174|size478105	est2genome	expressed_sequence_match	466669	468480	6097	-	.	ID=scaffold174|size478105:hit:26298:3.12.0.3;Name=TRINITY_DN17050_c0_g2_i1;score=6097
scaffold174|size478105	est2genome	match_part	467814	468480	6097	-	.	ID=scaffold174|size478105:hsp:50562:3.12.0.3;Parent=scaffold174|size478105:hit:26298:3.12.0.3;Target=TRINITY_DN17050_c0_g2_i1 256 943 +;Gap=M667
scaffold174|size478105	est2genome	match_part	466669	467768	6097	-	.	ID=scaffold174|size478105:hsp:50563:3.12.0.3;Parent=scaffold174|size478105:hit:26298:3.12.0.3;Target=TRINITY_DN17050_c0_g2_i1 944 2031 +;Gap=M1100
scaffold174|size478105	est2genome	expressed_sequence_match	466669	467808	4233	-	.	ID=scaffold174|size478105:hit:26299:3.12.0.3;Name=TRINITY_DN17050_c0_g2_i2;score=4233
scaffold174|size478105	est2genome	match_part	466669	467808	4233	-	.	ID=scaffold174|size478105:hsp:50564:3.12.0.3;Parent=scaffold174|size478105:hit:26299:3.12.0.3;Target=TRINITY_DN17050_c0_g2_i2 81 1206 +;Gap=M1140
scaffold174|size478105	est2genome	expressed_sequence_match	466669	468425	6088	-	.	ID=scaffold174|size478105:hit:26300:3.12.0.3;Name=TRINITY_DN17050_c0_g2_i3;score=6088
scaffold174|size478105	est2genome	match_part	467814	468425	6088	-	.	ID=scaffold174|size478105:hsp:50565:3.12.0.3;Parent=scaffold174|size478105:hit:26300:3.12.0.3;Target=TRINITY_DN17050_c0_g2_i3 403 1031 +;Gap=M612
scaffold174|size478105	est2genome	match_part	466669	467768	6088	-	.	ID=scaffold174|size478105:hsp:50566:3.12.0.3;Parent=scaffold174|size478105:hit:26300:3.12.0.3;Target=TRINITY_DN17050_c0_g2_i3 1032 2119 +;Gap=M1100
scaffold634|size40631	.	contig	1	40631	.	.	.	ID=scaffold634|size40631;Name=scaffold634|size40631
scaffold634|size40631	maker	gene	12703	15170	.	+	.	ID=CCRYP_020952|size40631-processed-gene-0.9;Name=CCRYP_020952|size40631-processed-gene-0.9;Alias=snap_masked-scaffold634|size40631-processed-gene-0.9;
scaffold634|size40631	maker	mRNA	12703	15170	.	+	.	ID=CCRYP_020952|size40631-processed-gene-0.9-mRNA-1;Parent=CCRYP_020952|size40631-processed-gene-0.9;Name=CCRYP_020952|size40631-processed-gene-0.9-mRNA-1;Alias=snap_masked-scaffold634|size40631-processed-gene-0.9-mRNA-1;_AED=0.05;_QI=0|0|0|1|1|1|2|0|803;_eAED=0.08;
scaffold634|size40631	maker	exon	12703	14728	.	+	.	ID=CCRYP_020952-RA|size40631-processed-gene-0.9-mRNA-1:exon:5115;Parent=CCRYP_020952-RA|size40631-processed-gene-0.9-mRNA-1;
scaffold634|size40631	maker	exon	14785	15170	.	+	.	ID=CCRYP_020952-RA|size40631-processed-gene-0.9-mRNA-1:exon:5116;Parent=CCRYP_020952-RA|size40631-processed-gene-0.9-mRNA-1;
scaffold634|size40631	maker	CDS	12703	14728	.	+	0	ID=CCRYP_020952-RA|size40631-processed-gene-0.9-mRNA-1:cds;Parent=CCRYP_020952-RA|size40631-processed-gene-0.9-mRNA-1;
scaffold634|size40631	maker	CDS	14785	15170	.	+	2	ID=CCRYP_020952-RA|size40631-processed-gene-0.9-mRNA-1:cds;Parent=CCRYP_020952-RA|size40631-processed-gene-0.9-mRNA-1;
scaffold634|size40631	maker	gene	9625	12371	.	-	.	ID=CCRYP_020951|size40631-augustus-gene-0.0;Name=CCRYP_020951|size40631-augustus-gene-0.0;Alias=maker-scaffold634|size40631-augustus-gene-0.0;
scaffold634|size40631	maker	mRNA	9625	12371	.	-	.	ID=CCRYP_020951|size40631-augustus-gene-0.0-mRNA-1;Parent=CCRYP_020951|size40631-augustus-gene-0.0;Name=CCRYP_020951|size40631-augustus-gene-0.0-mRNA-1;Alias=maker-scaffold634|size40631-augustus-gene-0.0-mRNA-1;_AED=0.09;_QI=1612|1|1|1|1|1|2|281|260;_eAED=0.09;
scaffold634|size40631	maker	exon	9625	10267	.	-	.	ID=CCRYP_020951-RA|size40631-augustus-gene-0.0-mRNA-1:exon:5118;Parent=CCRYP_020951-RA|size40631-augustus-gene-0.0-mRNA-1;
scaffold634|size40631	maker	exon	10339	12371	.	-	.	ID=CCRYP_020951-RA|size40631-augustus-gene-0.0-mRNA-1:exon:5117;Parent=CCRYP_020951-RA|size40631-augustus-gene-0.0-mRNA-1;
scaffold634|size40631	maker	five_prime_UTR	10760	12371	.	-	.	ID=CCRYP_020951-RA|size40631-augustus-gene-0.0-mRNA-1:five_prime_utr;Parent=CCRYP_020951-RA|size40631-augustus-gene-0.0-mRNA-1;
scaffold634|size40631	maker	CDS	10339	10759	.	-	0	ID=CCRYP_020951-RA|size40631-augustus-gene-0.0-mRNA-1:cds;Parent=CCRYP_020951-RA|size40631-augustus-gene-0.0-mRNA-1;
scaffold634|size40631	maker	CDS	9906	10267	.	-	2	ID=CCRYP_020951-RA|size40631-augustus-gene-0.0-mRNA-1:cds;Parent=CCRYP_020951-RA|size40631-augustus-gene-0.0-mRNA-1;
scaffold634|size40631	maker	three_prime_UTR	9625	9905	.	-	.	ID=CCRYP_020951-RA|size40631-augustus-gene-0.0-mRNA-1:three_prime_utr;Parent=CCRYP_020951-RA|size40631-augustus-gene-0.0-mRNA-1;
scaffold634|size40631	maker	gene	15303	18318	.	-	.	ID=CCRYP_020953|size40631-processed-gene-0.13;Name=CCRYP_020953|size40631-processed-gene-0.13;Alias=snap_masked-scaffold634|size40631-processed-gene-0.13;
scaffold634|size40631	maker	mRNA	15303	18318	.	-	.	ID=CCRYP_020953|size40631-processed-gene-0.13-mRNA-1;Parent=CCRYP_020953|size40631-processed-gene-0.13;Name=CCRYP_020953|size40631-processed-gene-0.13-mRNA-1;Alias=snap_masked-scaffold634|size40631-processed-gene-0.13-mRNA-1;_AED=0.25;_QI=0|1|0.66|1|1|1|9|119|716;_eAED=0.28;
scaffold634|size40631	maker	exon	15303	15639	.	-	.	ID=CCRYP_020953-RA|size40631-processed-gene-0.13-mRNA-1:exon:5127;Parent=CCRYP_020953-RA|size40631-processed-gene-0.13-mRNA-1;
scaffold634|size40631	maker	exon	15757	15779	.	-	.	ID=CCRYP_020953-RA|size40631-processed-gene-0.13-mRNA-1:exon:5126;Parent=CCRYP_020953-RA|size40631-processed-gene-0.13-mRNA-1;
scaffold634|size40631	maker	exon	15863	16035	.	-	.	ID=CCRYP_020953-RA|size40631-processed-gene-0.13-mRNA-1:exon:5125;Parent=CCRYP_020953-RA|size40631-processed-gene-0.13-mRNA-1;
scaffold634|size40631	maker	exon	16128	16272	.	-	.	ID=CCRYP_020953-RA|size40631-processed-gene-0.13-mRNA-1:exon:5124;Parent=CCRYP_020953-RA|size40631-processed-gene-0.13-mRNA-1;
scaffold634|size40631	maker	exon	16363	16621	.	-	.	ID=CCRYP_020953-RA|size40631-processed-gene-0.13-mRNA-1:exon:5123;Parent=CCRYP_020953-RA|size40631-processed-gene-0.13-mRNA-1;
scaffold634|size40631	maker	exon	16712	16979	.	-	.	ID=CCRYP_020953-RA|size40631-processed-gene-0.13-mRNA-1:exon:5122;Parent=CCRYP_020953-RA|size40631-processed-gene-0.13-mRNA-1;
scaffold634|size40631	maker	exon	17064	17318	.	-	.	ID=CCRYP_020953-RA|size40631-processed-gene-0.13-mRNA-1:exon:5121;Parent=CCRYP_020953-RA|size40631-processed-gene-0.13-mRNA-1;
scaffold634|size40631	maker	exon	17415	18074	.	-	.	ID=CCRYP_020953-RA|size40631-processed-gene-0.13-mRNA-1:exon:5120;Parent=CCRYP_020953-RA|size40631-processed-gene-0.13-mRNA-1;
scaffold634|size40631	maker	exon	18169	18318	.	-	.	ID=CCRYP_020953-RA|size40631-processed-gene-0.13-mRNA-1:exon:5119;Parent=CCRYP_020953-RA|size40631-processed-gene-0.13-mRNA-1;
scaffold634|size40631	maker	CDS	18169	18318	.	-	0	ID=CCRYP_020953-RA|size40631-processed-gene-0.13-mRNA-1:cds;Parent=CCRYP_020953-RA|size40631-processed-gene-0.13-mRNA-1;
scaffold634|size40631	maker	CDS	17415	18074	.	-	0	ID=CCRYP_020953-RA|size40631-processed-gene-0.13-mRNA-1:cds;Parent=CCRYP_020953-RA|size40631-processed-gene-0.13-mRNA-1;
scaffold634|size40631	maker	CDS	17064	17318	.	-	0	ID=CCRYP_020953-RA|size40631-processed-gene-0.13-mRNA-1:cds;Parent=CCRYP_020953-RA|size40631-processed-gene-0.13-mRNA-1;
scaffold634|size40631	maker	CDS	16712	16979	.	-	0	ID=CCRYP_020953-RA|size40631-processed-gene-0.13-mRNA-1:cds;Parent=CCRYP_020953-RA|size40631-processed-gene-0.13-mRNA-1;
scaffold634|size40631	maker	CDS	16363	16621	.	-	2	ID=CCRYP_020953-RA|size40631-processed-gene-0.13-mRNA-1:cds;Parent=CCRYP_020953-RA|size40631-processed-gene-0.13-mRNA-1;
scaffold634|size40631	maker	CDS	16128	16272	.	-	1	ID=CCRYP_020953-RA|size40631-processed-gene-0.13-mRNA-1:cds;Parent=CCRYP_020953-RA|size40631-processed-gene-0.13-mRNA-1;
scaffold634|size40631	maker	CDS	15863	16035	.	-	0	ID=CCRYP_020953-RA|size40631-processed-gene-0.13-mRNA-1:cds;Parent=CCRYP_020953-RA|size40631-processed-gene-0.13-mRNA-1;
scaffold634|size40631	maker	CDS	15757	15779	.	-	1	ID=CCRYP_020953-RA|size40631-processed-gene-0.13-mRNA-1:cds;Parent=CCRYP_020953-RA|size40631-processed-gene-0.13-mRNA-1;
scaffold634|size40631	maker	CDS	15422	15639	.	-	2	ID=CCRYP_020953-RA|size40631-processed-gene-0.13-mRNA-1:cds;Parent=CCRYP_020953-RA|size40631-processed-gene-0.13-mRNA-1;
scaffold634|size40631	maker	three_prime_UTR	15303	15421	.	-	.	ID=CCRYP_020953-RA|size40631-processed-gene-0.13-mRNA-1:three_prime_utr;Parent=CCRYP_020953-RA|size40631-processed-gene-0.13-mRNA-1;
scaffold634|size40631	augustus_masked	match	12703	15170	0.52	+	.	ID=scaffold634|size40631:hit:48789:4.5.0.0;Name=augustus_masked-scaffold634|size40631-abinit-gene-0.2-mRNA-1
scaffold634|size40631	augustus_masked	match_part	12703	14728	0.52	+	.	ID=scaffold634|size40631:hsp:93146:4.5.0.0;Parent=scaffold634|size40631:hit:48789:4.5.0.0;Target=augustus_masked-scaffold634|size40631-abinit-gene-0.2-mRNA-1 1 2026 +;Gap=M2026
scaffold634|size40631	augustus_masked	match_part	14806	15170	0.52	+	.	ID=scaffold634|size40631:hsp:93147:4.5.0.0;Parent=scaffold634|size40631:hit:48789:4.5.0.0;Target=augustus_masked-scaffold634|size40631-abinit-gene-0.2-mRNA-1 2027 2391 +;Gap=M365
scaffold634|size40631	augustus_masked	match	9906	10759	0.36	-	.	ID=scaffold634|size40631:hit:48790:4.5.0.0;Name=augustus_masked-scaffold634|size40631-abinit-gene-0.3-mRNA-1
scaffold634|size40631	augustus_masked	match_part	10339	10759	0.36	-	.	ID=scaffold634|size40631:hsp:93148:4.5.0.0;Parent=scaffold634|size40631:hit:48790:4.5.0.0;Target=augustus_masked-scaffold634|size40631-abinit-gene-0.3-mRNA-1 363 783 +;Gap=M421
scaffold634|size40631	augustus_masked	match_part	9906	10267	0.36	-	.	ID=scaffold634|size40631:hsp:93149:4.5.0.0;Parent=scaffold634|size40631:hit:48790:4.5.0.0;Target=augustus_masked-scaffold634|size40631-abinit-gene-0.3-mRNA-1 1 362 +;Gap=M362
scaffold634|size40631	augustus_masked	match	10936	11463	0.47	-	.	ID=scaffold634|size40631:hit:48791:4.5.0.0;Name=augustus_masked-scaffold634|size40631-abinit-gene-0.4-mRNA-1
scaffold634|size40631	augustus_masked	match_part	10936	11463	0.47	-	.	ID=scaffold634|size40631:hsp:93150:4.5.0.0;Parent=scaffold634|size40631:hit:48791:4.5.0.0;Target=augustus_masked-scaffold634|size40631-abinit-gene-0.4-mRNA-1 1 528 +;Gap=M528
scaffold634|size40631	augustus_masked	match	11681	12067	0.8	-	.	ID=scaffold634|size40631:hit:48792:4.5.0.0;Name=augustus_masked-scaffold634|size40631-abinit-gene-0.5-mRNA-1
scaffold634|size40631	augustus_masked	match_part	11681	12067	0.8	-	.	ID=scaffold634|size40631:hsp:93151:4.5.0.0;Parent=scaffold634|size40631:hit:48792:4.5.0.0;Target=augustus_masked-scaffold634|size40631-abinit-gene-0.5-mRNA-1 1 387 +;Gap=M387
scaffold634|size40631	augustus_masked	match	15422	18318	1	-	.	ID=scaffold634|size40631:hit:48793:4.5.0.0;Name=augustus_masked-scaffold634|size40631-abinit-gene-0.6-mRNA-1
scaffold634|size40631	augustus_masked	match_part	18169	18318	1	-	.	ID=scaffold634|size40631:hsp:93152:4.5.0.0;Parent=scaffold634|size40631:hit:48793:4.5.0.0;Target=augustus_masked-scaffold634|size40631-abinit-gene-0.6-mRNA-1 1906 2055 +;Gap=M150
scaffold634|size40631	augustus_masked	match_part	17789	18074	1	-	.	ID=scaffold634|size40631:hsp:93153:4.5.0.0;Parent=scaffold634|size40631:hit:48793:4.5.0.0;Target=augustus_masked-scaffold634|size40631-abinit-gene-0.6-mRNA-1 1620 1905 +;Gap=M286
scaffold634|size40631	augustus_masked	match_part	17415	17692	1	-	.	ID=scaffold634|size40631:hsp:93154:4.5.0.0;Parent=scaffold634|size40631:hit:48793:4.5.0.0;Target=augustus_masked-scaffold634|size40631-abinit-gene-0.6-mRNA-1 1342 1619 +;Gap=M278
scaffold634|size40631	augustus_masked	match_part	17064	17318	1	-	.	ID=scaffold634|size40631:hsp:93155:4.5.0.0;Parent=scaffold634|size40631:hit:48793:4.5.0.0;Target=augustus_masked-scaffold634|size40631-abinit-gene-0.6-mRNA-1 1087 1341 +;Gap=M255
scaffold634|size40631	augustus_masked	match_part	16712	16979	1	-	.	ID=scaffold634|size40631:hsp:93156:4.5.0.0;Parent=scaffold634|size40631:hit:48793:4.5.0.0;Target=augustus_masked-scaffold634|size40631-abinit-gene-0.6-mRNA-1 819 1086 +;Gap=M268
scaffold634|size40631	augustus_masked	match_part	16363	16621	1	-	.	ID=scaffold634|size40631:hsp:93157:4.5.0.0;Parent=scaffold634|size40631:hit:48793:4.5.0.0;Target=augustus_masked-scaffold634|size40631-abinit-gene-0.6-mRNA-1 560 818 +;Gap=M259
scaffold634|size40631	augustus_masked	match_part	16128	16272	1	-	.	ID=scaffold634|size40631:hsp:93158:4.5.0.0;Parent=scaffold634|size40631:hit:48793:4.5.0.0;Target=augustus_masked-scaffold634|size40631-abinit-gene-0.6-mRNA-1 415 559 +;Gap=M145
scaffold634|size40631	augustus_masked	match_part	15863	16035	1	-	.	ID=scaffold634|size40631:hsp:93159:4.5.0.0;Parent=scaffold634|size40631:hit:48793:4.5.0.0;Target=augustus_masked-scaffold634|size40631-abinit-gene-0.6-mRNA-1 242 414 +;Gap=M173
scaffold634|size40631	augustus_masked	match_part	15757	15779	1	-	.	ID=scaffold634|size40631:hsp:93160:4.5.0.0;Parent=scaffold634|size40631:hit:48793:4.5.0.0;Target=augustus_masked-scaffold634|size40631-abinit-gene-0.6-mRNA-1 219 241 +;Gap=M23
scaffold634|size40631	augustus_masked	match_part	15422	15639	1	-	.	ID=scaffold634|size40631:hsp:93161:4.5.0.0;Parent=scaffold634|size40631:hit:48793:4.5.0.0;Target=augustus_masked-scaffold634|size40631-abinit-gene-0.6-mRNA-1 1 218 +;Gap=M218
scaffold634|size40631	model_gff:maker	match	16701	17948	876	-	.	ID=scaffold634|size40631:hit:48794:4.5.0.0;Name=maker-scaffold634|size40631-exonerate_protein2genome-gene-0.1-mRNA-1;score=876
scaffold634|size40631	model_gff:maker	match_part	17880	17948	.	-	.	ID=scaffold634|size40631:hsp:93162:4.5.0.0;Parent=scaffold634|size40631:hit:48794:4.5.0.0;Target=maker-scaffold634|size40631-exonerate_protein2genome-gene-0.1-mRNA-1 808 876 +;Gap=M69
scaffold634|size40631	model_gff:maker	match_part	17415	17687	.	-	.	ID=scaffold634|size40631:hsp:93163:4.5.0.0;Parent=scaffold634|size40631:hit:48794:4.5.0.0;Target=maker-scaffold634|size40631-exonerate_protein2genome-gene-0.1-mRNA-1 535 807 +;Gap=M273
scaffold634|size40631	model_gff:maker	match_part	17064	17318	.	-	.	ID=scaffold634|size40631:hsp:93164:4.5.0.0;Parent=scaffold634|size40631:hit:48794:4.5.0.0;Target=maker-scaffold634|size40631-exonerate_protein2genome-gene-0.1-mRNA-1 280 534 +;Gap=M255
scaffold634|size40631	model_gff:maker	match_part	16701	16979	.	-	.	ID=scaffold634|size40631:hsp:93165:4.5.0.0;Parent=scaffold634|size40631:hit:48794:4.5.0.0;Target=maker-scaffold634|size40631-exonerate_protein2genome-gene-0.1-mRNA-1 1 279 +;Gap=M279
scaffold634|size40631	model_gff:maker	match	18235	18617	1113	-	.	ID=scaffold634|size40631:hit:48795:4.5.0.0;Name=maker-scaffold634|size40631-exonerate_est2genome-gene-0.4-mRNA-1;score=1113
scaffold634|size40631	model_gff:maker	match_part	18499	18617	.	-	.	ID=scaffold634|size40631:hsp:93166:4.5.0.0;Parent=scaffold634|size40631:hit:48795:4.5.0.0;Target=maker-scaffold634|size40631-exonerate_est2genome-gene-0.4-mRNA-1 115 233 +;Gap=M119
scaffold634|size40631	model_gff:maker	match_part	18235	18348	.	-	.	ID=scaffold634|size40631:hsp:93167:4.5.0.0;Parent=scaffold634|size40631:hit:48795:4.5.0.0;Target=maker-scaffold634|size40631-exonerate_est2genome-gene-0.4-mRNA-1 1 114 +;Gap=M114
scaffold634|size40631	model_gff:maker	match	12730	14901	2085	+	.	ID=scaffold634|size40631:hit:48796:4.5.0.0;Name=maker-scaffold634|size40631-exonerate_protein2genome-gene-0.0-mRNA-1;score=2085
scaffold634|size40631	model_gff:maker	match_part	12730	13124	.	+	.	ID=scaffold634|size40631:hsp:93168:4.5.0.0;Parent=scaffold634|size40631:hit:48796:4.5.0.0;Target=maker-scaffold634|size40631-exonerate_protein2genome-gene-0.0-mRNA-1 1 395 +;Gap=M395
scaffold634|size40631	model_gff:maker	match_part	13155	13825	.	+	.	ID=scaffold634|size40631:hsp:93169:4.5.0.0;Parent=scaffold634|size40631:hit:48796:4.5.0.0;Target=maker-scaffold634|size40631-exonerate_protein2genome-gene-0.0-mRNA-1 396 1066 +;Gap=M671
scaffold634|size40631	model_gff:maker	match_part	13883	14901	.	+	.	ID=scaffold634|size40631:hsp:93170:4.5.0.0;Parent=scaffold634|size40631:hit:48796:4.5.0.0;Target=maker-scaffold634|size40631-exonerate_protein2genome-gene-0.0-mRNA-1 1067 2085 +;Gap=M1019
scaffold634|size40631	model_gff:maker	match	12730	14901	2142	+	.	ID=scaffold634|size40631:hit:48797:4.5.0.0;Name=maker-scaffold634|size40631-exonerate_protein2genome-gene-0.0-mRNA-2;score=2142
scaffold634|size40631	model_gff:maker	match_part	12730	13124	.	+	.	ID=scaffold634|size40631:hsp:93171:4.5.0.0;Parent=scaffold634|size40631:hit:48797:4.5.0.0;Target=maker-scaffold634|size40631-exonerate_protein2genome-gene-0.0-mRNA-2 1 395 +;Gap=M395
scaffold634|size40631	model_gff:maker	match_part	13155	14901	.	+	.	ID=scaffold634|size40631:hsp:93172:4.5.0.0;Parent=scaffold634|size40631:hit:48797:4.5.0.0;Target=maker-scaffold634|size40631-exonerate_protein2genome-gene-0.0-mRNA-2 396 2142 +;Gap=M1747
scaffold634|size40631	model_gff:maker	match	12730	14901	2172	+	.	ID=scaffold634|size40631:hit:48798:4.5.0.0;Name=maker-scaffold634|size40631-exonerate_protein2genome-gene-0.0-mRNA-3;score=2172
scaffold634|size40631	model_gff:maker	match_part	12730	14901	.	+	.	ID=scaffold634|size40631:hsp:93173:4.5.0.0;Parent=scaffold634|size40631:hit:48798:4.5.0.0;Target=maker-scaffold634|size40631-exonerate_protein2genome-gene-0.0-mRNA-3 1 2172 +;Gap=M2172
scaffold634|size40631	snap_masked	match	12703	15170	186.044	+	.	ID=scaffold634|size40631:hit:48799:4.5.0.0;Name=snap_masked-scaffold634|size40631-abinit-gene-0.9-mRNA-1
scaffold634|size40631	snap_masked	match_part	12703	14728	167.414	+	.	ID=scaffold634|size40631:hsp:93174:4.5.0.0;Parent=scaffold634|size40631:hit:48799:4.5.0.0;Target=snap_masked-scaffold634|size40631-abinit-gene-0.9-mRNA-1 1 2026 +;Gap=M2026
scaffold634|size40631	snap_masked	match_part	14785	15170	18.630	+	.	ID=scaffold634|size40631:hsp:93175:4.5.0.0;Parent=scaffold634|size40631:hit:48799:4.5.0.0;Target=snap_masked-scaffold634|size40631-abinit-gene-0.9-mRNA-1 2027 2412 +;Gap=M386
scaffold634|size40631	snap_masked	match	9906	10759	46.451	-	.	ID=scaffold634|size40631:hit:48800:4.5.0.0;Name=snap_masked-scaffold634|size40631-abinit-gene-0.10-mRNA-1
scaffold634|size40631	snap_masked	match_part	10339	10759	17.685	-	.	ID=scaffold634|size40631:hsp:93176:4.5.0.0;Parent=scaffold634|size40631:hit:48800:4.5.0.0;Target=snap_masked-scaffold634|size40631-abinit-gene-0.10-mRNA-1 363 783 +;Gap=M421
scaffold634|size40631	snap_masked	match_part	9906	10267	28.766	-	.	ID=scaffold634|size40631:hsp:93177:4.5.0.0;Parent=scaffold634|size40631:hit:48800:4.5.0.0;Target=snap_masked-scaffold634|size40631-abinit-gene-0.10-mRNA-1 1 362 +;Gap=M362
scaffold634|size40631	snap_masked	match	10936	11463	37.627	-	.	ID=scaffold634|size40631:hit:48801:4.5.0.0;Name=snap_masked-scaffold634|size40631-abinit-gene-0.11-mRNA-1
scaffold634|size40631	snap_masked	match_part	10936	11463	37.627	-	.	ID=scaffold634|size40631:hsp:93178:4.5.0.0;Parent=scaffold634|size40631:hit:48801:4.5.0.0;Target=snap_masked-scaffold634|size40631-abinit-gene-0.11-mRNA-1 1 528 +;Gap=M528
scaffold634|size40631	snap_masked	match	11681	12250	31.09	-	.	ID=scaffold634|size40631:hit:48802:4.5.0.0;Name=snap_masked-scaffold634|size40631-abinit-gene-0.12-mRNA-1
scaffold634|size40631	snap_masked	match_part	12227	12250	-0.449	-	.	ID=scaffold634|size40631:hsp:93179:4.5.0.0;Parent=scaffold634|size40631:hit:48802:4.5.0.0;Target=snap_masked-scaffold634|size40631-abinit-gene-0.12-mRNA-1 490 513 +;Gap=M24
scaffold634|size40631	snap_masked	match_part	11681	12169	31.539	-	.	ID=scaffold634|size40631:hsp:93180:4.5.0.0;Parent=scaffold634|size40631:hit:48802:4.5.0.0;Target=snap_masked-scaffold634|size40631-abinit-gene-0.12-mRNA-1 1 489 +;Gap=M489
scaffold634|size40631	snap_masked	match	15422	18318	207.369	-	.	ID=scaffold634|size40631:hit:48803:4.5.0.0;Name=snap_masked-scaffold634|size40631-abinit-gene-0.13-mRNA-1
scaffold634|size40631	snap_masked	match_part	18169	18318	10.242	-	.	ID=scaffold634|size40631:hsp:93181:4.5.0.0;Parent=scaffold634|size40631:hit:48803:4.5.0.0;Target=snap_masked-scaffold634|size40631-abinit-gene-0.13-mRNA-1 2002 2151 +;Gap=M150
scaffold634|size40631	snap_masked	match_part	17415	18074	39.604	-	.	ID=scaffold634|size40631:hsp:93182:4.5.0.0;Parent=scaffold634|size40631:hit:48803:4.5.0.0;Target=snap_masked-scaffold634|size40631-abinit-gene-0.13-mRNA-1 1342 2001 +;Gap=M660
scaffold634|size40631	snap_masked	match_part	17064	17318	24.986	-	.	ID=scaffold634|size40631:hsp:93183:4.5.0.0;Parent=scaffold634|size40631:hit:48803:4.5.0.0;Target=snap_masked-scaffold634|size40631-abinit-gene-0.13-mRNA-1 1087 1341 +;Gap=M255
scaffold634|size40631	snap_masked	match_part	16712	16979	25.141	-	.	ID=scaffold634|size40631:hsp:93184:4.5.0.0;Parent=scaffold634|size40631:hit:48803:4.5.0.0;Target=snap_masked-scaffold634|size40631-abinit-gene-0.13-mRNA-1 819 1086 +;Gap=M268
scaffold634|size40631	snap_masked	match_part	16363	16621	37.710	-	.	ID=scaffold634|size40631:hsp:93185:4.5.0.0;Parent=scaffold634|size40631:hit:48803:4.5.0.0;Target=snap_masked-scaffold634|size40631-abinit-gene-0.13-mRNA-1 560 818 +;Gap=M259
scaffold634|size40631	snap_masked	match_part	16128	16272	19.360	-	.	ID=scaffold634|size40631:hsp:93186:4.5.0.0;Parent=scaffold634|size40631:hit:48803:4.5.0.0;Target=snap_masked-scaffold634|size40631-abinit-gene-0.13-mRNA-1 415 559 +;Gap=M145
scaffold634|size40631	snap_masked	match_part	15863	16035	24.511	-	.	ID=scaffold634|size40631:hsp:93187:4.5.0.0;Parent=scaffold634|size40631:hit:48803:4.5.0.0;Target=snap_masked-scaffold634|size40631-abinit-gene-0.13-mRNA-1 242 414 +;Gap=M173
scaffold634|size40631	snap_masked	match_part	15757	15779	8.514	-	.	ID=scaffold634|size40631:hsp:93188:4.5.0.0;Parent=scaffold634|size40631:hit:48803:4.5.0.0;Target=snap_masked-scaffold634|size40631-abinit-gene-0.13-mRNA-1 219 241 +;Gap=M23
scaffold634|size40631	snap_masked	match_part	15422	15639	17.301	-	.	ID=scaffold634|size40631:hsp:93189:4.5.0.0;Parent=scaffold634|size40631:hit:48803:4.5.0.0;Target=snap_masked-scaffold634|size40631-abinit-gene-0.13-mRNA-1 1 218 +;Gap=M218
###
scaffold634|size40631	repeatmasker	match	33257	33398	132	+	.	ID=scaffold634|size40631:hit:48716:1.3.0.0;Name=species:%2528CTTCTCCGT%2529n|genus:Simple_repeat;Target=species:%2528CTTCTCCGT%2529n|genus:Simple_repeat 1 142 +
scaffold634|size40631	repeatmasker	match_part	33257	33398	132	+	.	ID=scaffold634|size40631:hsp:93021:1.3.0.0;Parent=scaffold634|size40631:hit:48716:1.3.0.0;Target=species:%252528CTTCTCCGT%252529n|genus:Simple_repeat 1 142 +
scaffold634|size40631	repeatmasker	match	12996	13038	13	+	.	ID=scaffold634|size40631:hit:48717:1.3.0.0;Name=species:%2528CTCCCT%2529n|genus:Simple_repeat;Target=species:%2528CTCCCT%2529n|genus:Simple_repeat 1 43 +
scaffold634|size40631	repeatmasker	match_part	12996	13038	13	+	.	ID=scaffold634|size40631:hsp:93022:1.3.0.0;Parent=scaffold634|size40631:hit:48717:1.3.0.0;Target=species:%252528CTCCCT%252529n|genus:Simple_repeat 1 43 +
scaffold634|size40631	repeatmasker	match	11557	11623	14	+	.	ID=scaffold634|size40631:hit:48718:1.3.0.0;Name=species:%2528TCC%2529n|genus:Simple_repeat;Target=species:%2528TCC%2529n|genus:Simple_repeat 1 63 +
scaffold634|size40631	repeatmasker	match_part	11557	11623	14	+	.	ID=scaffold634|size40631:hsp:93023:1.3.0.0;Parent=scaffold634|size40631:hit:48718:1.3.0.0;Target=species:%252528TCC%252529n|genus:Simple_repeat 1 63 +
scaffold634|size40631	repeatmasker	match	3197	3230	12	+	.	ID=scaffold634|size40631:hit:48719:1.3.0.0;Name=species:%2528TCTTCA%2529n|genus:Simple_repeat;Target=species:%2528TCTTCA%2529n|genus:Simple_repeat 1 33 +
scaffold634|size40631	repeatmasker	match_part	3197	3230	12	+	.	ID=scaffold634|size40631:hsp:93024:1.3.0.0;Parent=scaffold634|size40631:hit:48719:1.3.0.0;Target=species:%252528TCTTCA%252529n|genus:Simple_repeat 1 33 +
scaffold634|size40631	repeatmasker	match	447	593	428	+	.	ID=scaffold634|size40631:hit:48720:1.3.0.0;Name=species:genome_6_8638|genus:Unspecified;Target=species:genome_6_8638|genus:Unspecified 402 549 +
scaffold634|size40631	repeatmasker	match_part	447	593	428	+	.	ID=scaffold634|size40631:hsp:93025:1.3.0.0;Parent=scaffold634|size40631:hit:48720:1.3.0.0;Target=species:genome_6_8638|genus:Unspecified 402 549 +
scaffold634|size40631	repeatmasker	match	912	1464	1883	+	.	ID=scaffold634|size40631:hit:48721:1.3.0.0;Name=species:genome_4_3041|genus:Unspecified;Target=species:genome_4_3041|genus:Unspecified 2 508 +
scaffold634|size40631	repeatmasker	match_part	912	1464	1883	+	.	ID=scaffold634|size40631:hsp:93026:1.3.0.0;Parent=scaffold634|size40631:hit:48721:1.3.0.0;Target=species:genome_4_3041|genus:Unspecified 2 508 +
scaffold634|size40631	repeatmasker	match	1916	2424	3242	+	.	ID=scaffold634|size40631:hit:48722:1.3.0.0;Name=species:genome_2_13625|genus:Unspecified;Target=species:genome_2_13625|genus:Unspecified 1 505 +
scaffold634|size40631	repeatmasker	match_part	1916	2424	3242	+	.	ID=scaffold634|size40631:hsp:93027:1.3.0.0;Parent=scaffold634|size40631:hit:48722:1.3.0.0;Target=species:genome_2_13625|genus:Unspecified 1 505 +
scaffold634|size40631	repeatmasker	match	2523	2664	493	+	.	ID=scaffold634|size40631:hit:48723:1.3.0.0;Name=species:genome_4_14578|genus:Unspecified;Target=species:genome_4_14578|genus:Unspecified 186 257 +
scaffold634|size40631	repeatmasker	match_part	2523	2664	493	+	.	ID=scaffold634|size40631:hsp:93028:1.3.0.0;Parent=scaffold634|size40631:hit:48723:1.3.0.0;Target=species:genome_4_14578|genus:Unspecified 186 257 +
scaffold634|size40631	repeatmasker	match	4129	4232	287	+	.	ID=scaffold634|size40631:hit:48724:1.3.0.0;Name=species:genome_4_21158|genus:Unspecified;Target=species:genome_4_21158|genus:Unspecified 205 310 +
scaffold634|size40631	repeatmasker	match_part	4129	4232	287	+	.	ID=scaffold634|size40631:hsp:93029:1.3.0.0;Parent=scaffold634|size40631:hit:48724:1.3.0.0;Target=species:genome_4_21158|genus:Unspecified 205 310 +
scaffold634|size40631	repeatmasker	match	6651	6827	1367	+	.	ID=scaffold634|size40631:hit:48725:1.3.0.0;Name=species:genome_9_13036|genus:Unspecified;Target=species:genome_9_13036|genus:Unspecified 291 469 +
scaffold634|size40631	repeatmasker	match_part	6651	6827	1367	+	.	ID=scaffold634|size40631:hsp:93030:1.3.0.0;Parent=scaffold634|size40631:hit:48725:1.3.0.0;Target=species:genome_9_13036|genus:Unspecified 291 469 +
scaffold634|size40631	repeatmasker	match	8492	8607	625	+	.	ID=scaffold634|size40631:hit:48726:1.3.0.0;Name=species:genome_10_802|genus:Unspecified;Target=species:genome_10_802|genus:Unspecified 363 477 +
scaffold634|size40631	repeatmasker	match_part	8492	8607	625	+	.	ID=scaffold634|size40631:hsp:93031:1.3.0.0;Parent=scaffold634|size40631:hit:48726:1.3.0.0;Target=species:genome_10_802|genus:Unspecified 363 477 +
scaffold634|size40631	repeatmasker	match	8930	8994	430	+	.	ID=scaffold634|size40631:hit:48727:1.3.0.0;Name=species:rnd-1_family-1064|genus:Unknown;Target=species:rnd-1_family-1064|genus:Unknown 61 124 +
scaffold634|size40631	repeatmasker	match_part	8930	8994	430	+	.	ID=scaffold634|size40631:hsp:93032:1.3.0.0;Parent=scaffold634|size40631:hit:48727:1.3.0.0;Target=species:rnd-1_family-1064|genus:Unknown 61 124 +
scaffold634|size40631	repeatmasker	match	9151	9497	496	+	.	ID=scaffold634|size40631:hit:48728:1.3.0.0;Name=species:genome_4_3227|genus:Unspecified;Target=species:genome_4_3227|genus:Unspecified 738 1100 +
scaffold634|size40631	repeatmasker	match_part	9151	9497	496	+	.	ID=scaffold634|size40631:hsp:93033:1.3.0.0;Parent=scaffold634|size40631:hit:48728:1.3.0.0;Target=species:genome_4_3227|genus:Unspecified 738 1100 +
scaffold634|size40631	repeatmasker	match	9607	9709	330	+	.	ID=scaffold634|size40631:hit:48729:1.3.0.0;Name=species:rnd-5_family-66|genus:Unknown;Target=species:rnd-5_family-66|genus:Unknown 57 159 +
scaffold634|size40631	repeatmasker	match_part	9607	9709	330	+	.	ID=scaffold634|size40631:hsp:93034:1.3.0.0;Parent=scaffold634|size40631:hit:48729:1.3.0.0;Target=species:rnd-5_family-66|genus:Unknown 57 159 +
scaffold634|size40631	repeatmasker	match	19172	20035	2470	+	.	ID=scaffold634|size40631:hit:48730:1.3.0.0;Name=species:rnd-1_family-389|genus:Unknown;Target=species:rnd-1_family-389|genus:Unknown 1 374 +
scaffold634|size40631	repeatmasker	match_part	19172	20035	2470	+	.	ID=scaffold634|size40631:hsp:93035:1.3.0.0;Parent=scaffold634|size40631:hit:48730:1.3.0.0;Target=species:rnd-1_family-389|genus:Unknown 1 374 +
scaffold634|size40631	repeatmasker	match	20864	26147	12573	+	.	ID=scaffold634|size40631:hit:48731:1.3.0.0;Name=species:rnd-4_family-385|genus:DNA%252FTcMar-Ant1;Target=species:rnd-4_family-385|genus:DNA%252FTcMar-Ant1 1 3635 +
scaffold634|size40631	repeatmasker	match_part	20864	26147	12573	+	.	ID=scaffold634|size40631:hsp:93036:1.3.0.0;Parent=scaffold634|size40631:hit:48731:1.3.0.0;Target=species:rnd-4_family-385|genus:DNA%25252FTcMar-Ant1 1 3635 +
scaffold634|size40631	repeatmasker	match	26203	28291	5449	+	.	ID=scaffold634|size40631:hit:48732:1.3.0.0;Name=species:rnd-1_family-127|genus:Unknown;Target=species:rnd-1_family-127|genus:Unknown 1 960 +
scaffold634|size40631	repeatmasker	match_part	26203	28291	5449	+	.	ID=scaffold634|size40631:hsp:93037:1.3.0.0;Parent=scaffold634|size40631:hit:48732:1.3.0.0;Target=species:rnd-1_family-127|genus:Unknown 1 960 +
scaffold634|size40631	repeatmasker	match	28344	28791	1833	+	.	ID=scaffold634|size40631:hit:48733:1.3.0.0;Name=species:rnd-1_family-26|genus:Unknown;Target=species:rnd-1_family-26|genus:Unknown 1 295 +
scaffold634|size40631	repeatmasker	match_part	28344	28791	1833	+	.	ID=scaffold634|size40631:hsp:93038:1.3.0.0;Parent=scaffold634|size40631:hit:48733:1.3.0.0;Target=species:rnd-1_family-26|genus:Unknown 1 295 +
scaffold634|size40631	repeatmasker	match	30305	30467	437	+	.	ID=scaffold634|size40631:hit:48734:1.3.0.0;Name=species:rnd-1_family-389|genus:Unknown;Target=species:rnd-1_family-389|genus:Unknown 223 375 +
scaffold634|size40631	repeatmasker	match_part	30305	30467	437	+	.	ID=scaffold634|size40631:hsp:93039:1.3.0.0;Parent=scaffold634|size40631:hit:48734:1.3.0.0;Target=species:rnd-1_family-389|genus:Unknown 223 375 +
scaffold634|size40631	repeatmasker	match	31065	32145	1500	+	.	ID=scaffold634|size40631:hit:48735:1.3.0.0;Name=species:rnd-5_family-440|genus:Unknown;Target=species:rnd-5_family-440|genus:Unknown 1510 2484 +
scaffold634|size40631	repeatmasker	match_part	31065	32145	1500	+	.	ID=scaffold634|size40631:hsp:93040:1.3.0.0;Parent=scaffold634|size40631:hit:48735:1.3.0.0;Target=species:rnd-5_family-440|genus:Unknown 1510 2484 +
scaffold634|size40631	repeatmasker	match	32706	32878	1023	+	.	ID=scaffold634|size40631:hit:48736:1.3.0.0;Name=species:genome_4_4132|genus:Unspecified;Target=species:genome_4_4132|genus:Unspecified 182 349 +
scaffold634|size40631	repeatmasker	match_part	32706	32878	1023	+	.	ID=scaffold634|size40631:hsp:93041:1.3.0.0;Parent=scaffold634|size40631:hit:48736:1.3.0.0;Target=species:genome_4_4132|genus:Unspecified 182 349 +
scaffold634|size40631	repeatmasker	match	32981	33256	1608	+	.	ID=scaffold634|size40631:hit:48737:1.3.0.0;Name=species:genome_9_9921|genus:Unspecified;Target=species:genome_9_9921|genus:Unspecified 1 237 +
scaffold634|size40631	repeatmasker	match_part	32981	33256	1608	+	.	ID=scaffold634|size40631:hsp:93042:1.3.0.0;Parent=scaffold634|size40631:hit:48737:1.3.0.0;Target=species:genome_9_9921|genus:Unspecified 1 237 +
scaffold634|size40631	repeatmasker	match	33399	37216	5432	+	.	ID=scaffold634|size40631:hit:48738:1.3.0.0;Name=species:rnd-1_family-193|genus:Unknown;Target=species:rnd-1_family-193|genus:Unknown 165 941 +
scaffold634|size40631	repeatmasker	match_part	33399	37216	5432	+	.	ID=scaffold634|size40631:hsp:93043:1.3.0.0;Parent=scaffold634|size40631:hit:48738:1.3.0.0;Target=species:rnd-1_family-193|genus:Unknown 165 941 +
scaffold634|size40631	repeatmasker	match	37326	40631	8773	+	.	ID=scaffold634|size40631:hit:48739:1.3.0.0;Name=species:rnd-1_family-1198|genus:Unknown;Target=species:rnd-1_family-1198|genus:Unknown 1 1259 +
scaffold634|size40631	repeatmasker	match_part	37326	40631	8773	+	.	ID=scaffold634|size40631:hsp:93044:1.3.0.0;Parent=scaffold634|size40631:hit:48739:1.3.0.0;Target=species:rnd-1_family-1198|genus:Unknown 1 1259 +
###
scaffold634|size40631	blastx	protein_match	12946	14685	1137	+	.	ID=scaffold634|size40631:hit:48740:3.12.0.0;Name=jgi|Thaoce1|100126|rna12419;score=1137
scaffold634|size40631	blastx	match_part	12946	14160	1137	+	.	ID=scaffold634|size40631:hsp:93045:3.12.0.0;Parent=scaffold634|size40631:hit:48740:3.12.0.0;Target=jgi|Thaoce1|100126|rna12419 11 410 +;Gap=M1215
scaffold634|size40631	blastx	match_part	14170	14685	251	+	.	ID=scaffold634|size40631:hsp:93046:3.12.0.0;Parent=scaffold634|size40631:hit:48740:3.12.0.0;Target=jgi|Thaoce1|100126|rna12419 27 198 +;Gap=M516
scaffold634|size40631	blastx	protein_match	13003	14814	982	+	.	ID=scaffold634|size40631:hit:48741:3.12.0.0;Name=jgi|Fracy1|157498|gw1.1.1575.1;score=982
scaffold634|size40631	blastx	match_part	13003	14292	982	+	.	ID=scaffold634|size40631:hsp:93047:3.12.0.0;Parent=scaffold634|size40631:hit:48741:3.12.0.0;Target=jgi|Fracy1|157498|gw1.1.1575.1 20 407 +;Gap=M1290
scaffold634|size40631	blastx	match_part	14179	14814	250	+	.	ID=scaffold634|size40631:hsp:93048:3.12.0.0;Parent=scaffold634|size40631:hit:48741:3.12.0.0;Target=jgi|Fracy1|157498|gw1.1.1575.1 20 227 +;Gap=M636
scaffold634|size40631	blastx	protein_match	13003	14814	982	+	.	ID=scaffold634|size40631:hit:48742:3.12.0.0;Name=jgi|Fracy1|157498|gw1.1.1575.1;score=982
scaffold634|size40631	blastx	match_part	13003	14292	982	+	.	ID=scaffold634|size40631:hsp:93049:3.12.0.0;Parent=scaffold634|size40631:hit:48742:3.12.0.0;Target=jgi|Fracy1|157498|gw1.1.1575.1 20 407 +;Gap=M1290
scaffold634|size40631	blastx	match_part	14179	14814	250	+	.	ID=scaffold634|size40631:hsp:93050:3.12.0.0;Parent=scaffold634|size40631:hit:48742:3.12.0.0;Target=jgi|Fracy1|157498|gw1.1.1575.1 20 227 +;Gap=M636
scaffold634|size40631	blastx	protein_match	13003	14814	982	+	.	ID=scaffold634|size40631:hit:48743:3.12.0.0;Name=jgi|Fracy1|157498|gw1.1.1575.1;score=982
scaffold634|size40631	blastx	match_part	13003	14292	982	+	.	ID=scaffold634|size40631:hsp:93051:3.12.0.0;Parent=scaffold634|size40631:hit:48743:3.12.0.0;Target=jgi|Fracy1|157498|gw1.1.1575.1 20 407 +;Gap=M1290
scaffold634|size40631	blastx	match_part	14179	14814	250	+	.	ID=scaffold634|size40631:hsp:93052:3.12.0.0;Parent=scaffold634|size40631:hit:48743:3.12.0.0;Target=jgi|Fracy1|157498|gw1.1.1575.1 20 227 +;Gap=M636
scaffold634|size40631	blastx	protein_match	12766	15155	2079	+	.	ID=scaffold634|size40631:hit:48744:3.12.0.0;Name=jgi|Thaps3|1704|fgenesh1_pg.C_chr_1000838;score=2079
scaffold634|size40631	blastx	match_part	12766	14643	2079	+	.	ID=scaffold634|size40631:hsp:93053:3.12.0.0;Parent=scaffold634|size40631:hit:48744:3.12.0.0;Target=jgi|Thaps3|1704|fgenesh1_pg.C_chr_1000838 12 650 +;Gap=M1878
scaffold634|size40631	blastx	match_part	14170	14685	254	+	.	ID=scaffold634|size40631:hsp:93054:3.12.0.0;Parent=scaffold634|size40631:hit:48744:3.12.0.0;Target=jgi|Thaps3|1704|fgenesh1_pg.C_chr_1000838 104 281 +;Gap=M516
scaffold634|size40631	blastx	match_part	14724	15155	104	+	.	ID=scaffold634|size40631:hsp:93055:3.12.0.0;Parent=scaffold634|size40631:hit:48744:3.12.0.0;Target=jgi|Thaps3|1704|fgenesh1_pg.C_chr_1000838 304 465 +;Gap=M432
scaffold634|size40631	blastx	protein_match	12793	15149	1486	+	.	ID=scaffold634|size40631:hit:48745:3.12.0.0;Name=jgi|Phatr2|32803|fgenesh1_pg.C_chr_2000344;score=1486
scaffold634|size40631	blastx	match_part	12793	14709	1486	+	.	ID=scaffold634|size40631:hsp:93056:3.12.0.0;Parent=scaffold634|size40631:hit:48745:3.12.0.0;Target=jgi|Phatr2|32803|fgenesh1_pg.C_chr_2000344 56 651 +;Gap=M1917
scaffold634|size40631	blastx	match_part	13003	13932	335	+	.	ID=scaffold634|size40631:hsp:93057:3.12.0.0;Parent=scaffold634|size40631:hit:48745:3.12.0.0;Target=jgi|Phatr2|32803|fgenesh1_pg.C_chr_2000344 483 765 +;Gap=M930
scaffold634|size40631	blastx	match_part	14715	15149	412	+	.	ID=scaffold634|size40631:hsp:93058:3.12.0.0;Parent=scaffold634|size40631:hit:48745:3.12.0.0;Target=jgi|Phatr2|32803|fgenesh1_pg.C_chr_2000344 655 799 +;Gap=M435
scaffold634|size40631	blastx	protein_match	13003	14814	980	+	.	ID=scaffold634|size40631:hit:48746:3.12.0.0;Name=jgi|Fracy1|157497|gw1.123.14.1;score=980
scaffold634|size40631	blastx	match_part	13003	14292	980	+	.	ID=scaffold634|size40631:hsp:93059:3.12.0.0;Parent=scaffold634|size40631:hit:48746:3.12.0.0;Target=jgi|Fracy1|157497|gw1.123.14.1 20 407 +;Gap=M1290
scaffold634|size40631	blastx	match_part	14179	14814	250	+	.	ID=scaffold634|size40631:hsp:93060:3.12.0.0;Parent=scaffold634|size40631:hit:48746:3.12.0.0;Target=jgi|Fracy1|157497|gw1.123.14.1 20 227 +;Gap=M636
scaffold634|size40631	blastx	protein_match	15425	18068	287	-	.	ID=scaffold634|size40631:hit:48747:3.12.0.0;Name=jgi|Fracy1|187960|e_gw1.8.17.1;score=287
scaffold634|size40631	blastx	match_part	16122	18068	1075	-	.	ID=scaffold634|size40631:hsp:93061:3.12.0.0;Parent=scaffold634|size40631:hit:48747:3.12.0.0;Target=jgi|Fracy1|187960|e_gw1.8.17.1 85 586 +;Gap=M1947
scaffold634|size40631	blastx	match_part	15862	16041	133	-	.	ID=scaffold634|size40631:hsp:93062:3.12.0.0;Parent=scaffold634|size40631:hit:48747:3.12.0.0;Target=jgi|Fracy1|187960|e_gw1.8.17.1 583 642 +;Gap=M180
scaffold634|size40631	blastx	match_part	15425	15640	287	-	.	ID=scaffold634|size40631:hsp:93063:3.12.0.0;Parent=scaffold634|size40631:hit:48747:3.12.0.0;Target=jgi|Fracy1|187960|e_gw1.8.17.1 650 721 +;Gap=M216
scaffold634|size40631	blastx	protein_match	15425	18068	287	-	.	ID=scaffold634|size40631:hit:48748:3.12.0.0;Name=jgi|Fracy1|187960|e_gw1.8.17.1;score=287
scaffold634|size40631	blastx	match_part	16122	18068	1075	-	.	ID=scaffold634|size40631:hsp:93064:3.12.0.0;Parent=scaffold634|size40631:hit:48748:3.12.0.0;Target=jgi|Fracy1|187960|e_gw1.8.17.1 85 586 +;Gap=M1947
scaffold634|size40631	blastx	match_part	15862	16041	133	-	.	ID=scaffold634|size40631:hsp:93065:3.12.0.0;Parent=scaffold634|size40631:hit:48748:3.12.0.0;Target=jgi|Fracy1|187960|e_gw1.8.17.1 583 642 +;Gap=M180
scaffold634|size40631	blastx	match_part	15425	15640	287	-	.	ID=scaffold634|size40631:hsp:93066:3.12.0.0;Parent=scaffold634|size40631:hit:48748:3.12.0.0;Target=jgi|Fracy1|187960|e_gw1.8.17.1 650 721 +;Gap=M216
scaffold634|size40631	blastx	protein_match	15425	18068	185	-	.	ID=scaffold634|size40631:hit:48749:3.12.0.0;Name=jgi|Phatr2|49678|estExt_fgenesh1_pg.C_chr_230156;score=185
scaffold634|size40631	blastx	match_part	16125	18068	1234	-	.	ID=scaffold634|size40631:hsp:93067:3.12.0.0;Parent=scaffold634|size40631:hit:48749:3.12.0.0;Target=jgi|Phatr2|49678|estExt_fgenesh1_pg.C_chr_230156 97 593 +;Gap=M1944
scaffold634|size40631	blastx	match_part	15862	16041	207	-	.	ID=scaffold634|size40631:hsp:93068:3.12.0.0;Parent=scaffold634|size40631:hit:48749:3.12.0.0;Target=jgi|Phatr2|49678|estExt_fgenesh1_pg.C_chr_230156 591 650 +;Gap=M180
scaffold634|size40631	blastx	match_part	15425	15640	185	-	.	ID=scaffold634|size40631:hsp:93069:3.12.0.0;Parent=scaffold634|size40631:hit:48749:3.12.0.0;Target=jgi|Phatr2|49678|estExt_fgenesh1_pg.C_chr_230156 658 729 +;Gap=M216
scaffold634|size40631	blastx	protein_match	15557	17969	125	-	.	ID=scaffold634|size40631:hit:48750:3.12.0.0;Name=jgi|Thaps3|261067|thaps1_ua_kg.chr_1000327;score=125
scaffold634|size40631	blastx	match_part	16125	17969	1591	-	.	ID=scaffold634|size40631:hsp:93070:3.12.0.0;Parent=scaffold634|size40631:hit:48750:3.12.0.0;Target=jgi|Thaps3|261067|thaps1_ua_kg.chr_1000327 1 442 +;Gap=M1845
scaffold634|size40631	blastx	match_part	15557	15643	125	-	.	ID=scaffold634|size40631:hsp:93071:3.12.0.0;Parent=scaffold634|size40631:hit:48750:3.12.0.0;Target=jgi|Thaps3|261067|thaps1_ua_kg.chr_1000327 472 500 +;Gap=M87
scaffold634|size40631	blastx	protein_match	15425	18068	287	-	.	ID=scaffold634|size40631:hit:48751:3.12.0.0;Name=jgi|Fracy1|187960|e_gw1.8.17.1;score=287
scaffold634|size40631	blastx	match_part	16122	18068	1075	-	.	ID=scaffold634|size40631:hsp:93072:3.12.0.0;Parent=scaffold634|size40631:hit:48751:3.12.0.0;Target=jgi|Fracy1|187960|e_gw1.8.17.1 85 586 +;Gap=M1947
scaffold634|size40631	blastx	match_part	15862	16041	133	-	.	ID=scaffold634|size40631:hsp:93073:3.12.0.0;Parent=scaffold634|size40631:hit:48751:3.12.0.0;Target=jgi|Fracy1|187960|e_gw1.8.17.1 583 642 +;Gap=M180
scaffold634|size40631	blastx	match_part	15425	15640	287	-	.	ID=scaffold634|size40631:hsp:93074:3.12.0.0;Parent=scaffold634|size40631:hit:48751:3.12.0.0;Target=jgi|Fracy1|187960|e_gw1.8.17.1 650 721 +;Gap=M216
scaffold634|size40631	blastx	protein_match	15425	18068	284	-	.	ID=scaffold634|size40631:hit:48752:3.12.0.0;Name=jgi|Fracy1|258281|fgenesh2_pg.121_%2523_4;score=284
scaffold634|size40631	blastx	match_part	16704	18068	718	-	.	ID=scaffold634|size40631:hsp:93075:3.12.0.0;Parent=scaffold634|size40631:hit:48752:3.12.0.0;Target=jgi|Fracy1|258281|fgenesh2_pg.121_%252523_4 144 508 +;Gap=M1365
scaffold634|size40631	blastx	match_part	15425	15640	284	-	.	ID=scaffold634|size40631:hsp:93076:3.12.0.0;Parent=scaffold634|size40631:hit:48752:3.12.0.0;Target=jgi|Fracy1|258281|fgenesh2_pg.121_%252523_4 520 591 +;Gap=M216
scaffold634|size40631	protein2genome	protein_match	12943	14124	1128	+	.	ID=scaffold634|size40631:hit:48753:3.12.0.0;Name=jgi|Thaoce1|100126|rna12419;score=1128
scaffold634|size40631	protein2genome	match_part	12943	13121	1128	+	.	ID=scaffold634|size40631:hsp:93077:3.12.0.0;Parent=scaffold634|size40631:hit:48753:3.12.0.0;Target=jgi|Thaoce1|100126|rna12419 10 68 +;Gap=M179
scaffold634|size40631	protein2genome	match_part	13155	14124	1128	+	.	ID=scaffold634|size40631:hsp:93078:3.12.0.0;Parent=scaffold634|size40631:hit:48753:3.12.0.0;Target=jgi|Thaoce1|100126|rna12419 69 391 +;Gap=M970
scaffold634|size40631	protein2genome	protein_match	12958	14292	939	+	.	ID=scaffold634|size40631:hit:48754:3.12.0.0;Name=jgi|Fracy1|157498|gw1.1.1575.1;score=939
scaffold634|size40631	protein2genome	match_part	12958	13124	939	+	.	ID=scaffold634|size40631:hsp:93079:3.12.0.0;Parent=scaffold634|size40631:hit:48754:3.12.0.0;Target=jgi|Fracy1|157498|gw1.1.1575.1 5 56 +;Gap=M167
scaffold634|size40631	protein2genome	match_part	13155	13825	939	+	.	ID=scaffold634|size40631:hsp:93080:3.12.0.0;Parent=scaffold634|size40631:hit:48754:3.12.0.0;Target=jgi|Fracy1|157498|gw1.1.1575.1 57 273 +;Gap=M671
scaffold634|size40631	protein2genome	match_part	13883	14292	939	+	.	ID=scaffold634|size40631:hsp:93081:3.12.0.0;Parent=scaffold634|size40631:hit:48754:3.12.0.0;Target=jgi|Fracy1|157498|gw1.1.1575.1 274 407 +;Gap=M410
scaffold634|size40631	protein2genome	protein_match	12880	14595	2077	+	.	ID=scaffold634|size40631:hit:48755:3.12.0.0;Name=jgi|Thaps3|1704|fgenesh1_pg.C_chr_1000838;score=2077
scaffold634|size40631	protein2genome	match_part	12880	14595	2077	+	.	ID=scaffold634|size40631:hsp:93082:3.12.0.0;Parent=scaffold634|size40631:hit:48755:3.12.0.0;Target=jgi|Thaps3|1704|fgenesh1_pg.C_chr_1000838 66 639 +;Gap=M1716
scaffold634|size40631	protein2genome	protein_match	12907	14325	1106	+	.	ID=scaffold634|size40631:hit:48756:3.12.0.0;Name=jgi|Phatr2|32803|fgenesh1_pg.C_chr_2000344;score=1106
scaffold634|size40631	protein2genome	match_part	12907	13124	1106	+	.	ID=scaffold634|size40631:hsp:93083:3.12.0.0;Parent=scaffold634|size40631:hit:48756:3.12.0.0;Target=jgi|Phatr2|32803|fgenesh1_pg.C_chr_2000344 81 153 +;Gap=M218
scaffold634|size40631	protein2genome	match_part	13155	14325	1106	+	.	ID=scaffold634|size40631:hsp:93084:3.12.0.0;Parent=scaffold634|size40631:hit:48756:3.12.0.0;Target=jgi|Phatr2|32803|fgenesh1_pg.C_chr_2000344 154 531 +;Gap=M1171
scaffold634|size40631	protein2genome	protein_match	12958	14292	938	+	.	ID=scaffold634|size40631:hit:48757:3.12.0.0;Name=jgi|Fracy1|157497|gw1.123.14.1;score=938
scaffold634|size40631	protein2genome	match_part	12958	13124	938	+	.	ID=scaffold634|size40631:hsp:93085:3.12.0.0;Parent=scaffold634|size40631:hit:48757:3.12.0.0;Target=jgi|Fracy1|157497|gw1.123.14.1 5 56 +;Gap=M167
scaffold634|size40631	protein2genome	match_part	13155	13825	938	+	.	ID=scaffold634|size40631:hsp:93086:3.12.0.0;Parent=scaffold634|size40631:hit:48757:3.12.0.0;Target=jgi|Fracy1|157497|gw1.123.14.1 57 273 +;Gap=M671
scaffold634|size40631	protein2genome	match_part	13883	14292	938	+	.	ID=scaffold634|size40631:hsp:93087:3.12.0.0;Parent=scaffold634|size40631:hit:48757:3.12.0.0;Target=jgi|Fracy1|157497|gw1.123.14.1 274 407 +;Gap=M410
scaffold634|size40631	protein2genome	protein_match	16707	17957	1190	-	.	ID=scaffold634|size40631:hit:48758:3.12.0.0;Name=jgi|Thaps3|261067|thaps1_ua_kg.chr_1000327;score=1190
scaffold634|size40631	protein2genome	match_part	17880	17957	1190	-	.	ID=scaffold634|size40631:hsp:93088:3.12.0.0;Parent=scaffold634|size40631:hit:48758:3.12.0.0;Target=jgi|Thaps3|261067|thaps1_ua_kg.chr_1000327 5 30 +;Gap=M78
scaffold634|size40631	protein2genome	match_part	17415	17687	1190	-	.	ID=scaffold634|size40631:hsp:93089:3.12.0.0;Parent=scaffold634|size40631:hit:48758:3.12.0.0;Target=jgi|Thaps3|261067|thaps1_ua_kg.chr_1000327 31 121 +;Gap=M273
scaffold634|size40631	protein2genome	match_part	17064	17318	1190	-	.	ID=scaffold634|size40631:hsp:93090:3.12.0.0;Parent=scaffold634|size40631:hit:48758:3.12.0.0;Target=jgi|Thaps3|261067|thaps1_ua_kg.chr_1000327 122 205 +;Gap=M255
scaffold634|size40631	protein2genome	match_part	16707	16979	1190	-	.	ID=scaffold634|size40631:hsp:93091:3.12.0.0;Parent=scaffold634|size40631:hit:48758:3.12.0.0;Target=jgi|Thaps3|261067|thaps1_ua_kg.chr_1000327 206 296 +;Gap=M273
scaffold634|size40631	blastn	expressed_sequence_match	9760	12371	2301	-	.	ID=scaffold634|size40631:hit:48759:3.12.0.0;Name=TRINITY_DN14660_c0_g1_i1;score=2301
scaffold634|size40631	blastn	match_part	9760	12371	2301	-	.	ID=scaffold634|size40631:hsp:93092:3.12.0.0;Parent=scaffold634|size40631:hit:48759:3.12.0.0;Target=TRINITY_DN14660_c0_g1_i1 1 2613 +;Gap=M2612
scaffold634|size40631	blastn	expressed_sequence_match	9760	12371	1726	-	.	ID=scaffold634|size40631:hit:48760:3.12.0.0;Name=TRINITY_DN14660_c0_g1_i2;score=1726
scaffold634|size40631	blastn	match_part	10335	12371	1726	-	.	ID=scaffold634|size40631:hsp:93093:3.12.0.0;Parent=scaffold634|size40631:hit:48760:3.12.0.0;Target=TRINITY_DN14660_c0_g1_i2 1 2038 +;Gap=M2037
scaffold634|size40631	blastn	match_part	9760	10267	508	-	.	ID=scaffold634|size40631:hsp:93094:3.12.0.0;Parent=scaffold634|size40631:hit:48760:3.12.0.0;Target=TRINITY_DN14660_c0_g1_i2 2035 2542 +;Gap=M508
scaffold634|size40631	blastn	expressed_sequence_match	13600	15291	1580	-	.	ID=scaffold634|size40631:hit:48761:3.12.0.0;Name=TRINITY_DN7871_c0_g1_i1;score=1580
scaffold634|size40631	blastn	match_part	13600	15291	1580	-	.	ID=scaffold634|size40631:hsp:93095:3.12.0.0;Parent=scaffold634|size40631:hit:48761:3.12.0.0;Target=TRINITY_DN7871_c0_g1_i1 1 1693 +;Gap=M1692
scaffold634|size40631	blastn	expressed_sequence_match	13049	13647	36	-	.	ID=scaffold634|size40631:hit:48762:3.12.0.0;Name=TRINITY_DN6864_c0_g1_i1;score=36
scaffold634|size40631	blastn	match_part	13612	13647	36	-	.	ID=scaffold634|size40631:hsp:93096:3.12.0.0;Parent=scaffold634|size40631:hit:48762:3.12.0.0;Target=TRINITY_DN6864_c0_g1_i1 1 36 +;Gap=M36
scaffold634|size40631	blastn	match_part	13049	13597	445	-	.	ID=scaffold634|size40631:hsp:93097:3.12.0.0;Parent=scaffold634|size40631:hit:48762:3.12.0.0;Target=TRINITY_DN6864_c0_g1_i1 33 590 +;Gap=M549
scaffold634|size40631	blastn	expressed_sequence_match	12542	13073	526	+	.	ID=scaffold634|size40631:hit:48763:3.12.0.0;Name=TRINITY_DN6864_c0_g2_i1;score=526
scaffold634|size40631	blastn	match_part	12542	13073	526	+	.	ID=scaffold634|size40631:hsp:93098:3.12.0.0;Parent=scaffold634|size40631:hit:48763:3.12.0.0;Target=TRINITY_DN6864_c0_g2_i1 1 532 +;Gap=M532
scaffold634|size40631	blastn	expressed_sequence_match	13612	15288	1589	+	.	ID=scaffold634|size40631:hit:48764:3.12.0.0;Name=TRINITY_DN15941_c0_g1_i1;score=1589
scaffold634|size40631	blastn	match_part	13612	15288	1589	+	.	ID=scaffold634|size40631:hsp:93099:3.12.0.0;Parent=scaffold634|size40631:hit:48764:3.12.0.0;Target=TRINITY_DN15941_c0_g1_i1 65 1742 +;Gap=M1677
scaffold634|size40631	blastn	expressed_sequence_match	12602	13591	886	+	.	ID=scaffold634|size40631:hit:48765:3.12.0.0;Name=TRINITY_DN15941_c0_g2_i1;score=886
scaffold634|size40631	blastn	match_part	12602	13591	886	+	.	ID=scaffold634|size40631:hsp:93100:3.12.0.0;Parent=scaffold634|size40631:hit:48765:3.12.0.0;Target=TRINITY_DN15941_c0_g2_i1 1 999 +;Gap=M990
scaffold634|size40631	blastn	expressed_sequence_match	12443	12664	222	-	.	ID=scaffold634|size40631:hit:48766:3.12.0.0;Name=TRINITY_DN27418_c0_g1_i1;score=222
scaffold634|size40631	blastn	match_part	12443	12664	222	-	.	ID=scaffold634|size40631:hsp:93101:3.12.0.0;Parent=scaffold634|size40631:hit:48766:3.12.0.0;Target=TRINITY_DN27418_c0_g1_i1 1 222 +;Gap=M222
scaffold634|size40631	blastn	expressed_sequence_match	15303	17266	203	-	.	ID=scaffold634|size40631:hit:48767:3.12.0.0;Name=TRINITY_DN6281_c0_g1_i1;score=203
scaffold634|size40631	blastn	match_part	17064	17266	203	-	.	ID=scaffold634|size40631:hsp:93102:3.12.0.0;Parent=scaffold634|size40631:hit:48767:3.12.0.0;Target=TRINITY_DN6281_c0_g1_i1 1 203 +;Gap=M203
scaffold634|size40631	blastn	match_part	16711	16979	269	-	.	ID=scaffold634|size40631:hsp:93103:3.12.0.0;Parent=scaffold634|size40631:hit:48767:3.12.0.0;Target=TRINITY_DN6281_c0_g1_i1 204 472 +;Gap=M269
scaffold634|size40631	blastn	match_part	16363	16622	260	-	.	ID=scaffold634|size40631:hsp:93104:3.12.0.0;Parent=scaffold634|size40631:hit:48767:3.12.0.0;Target=TRINITY_DN6281_c0_g1_i1 471 730 +;Gap=M260
scaffold634|size40631	blastn	match_part	16128	16272	145	-	.	ID=scaffold634|size40631:hsp:93105:3.12.0.0;Parent=scaffold634|size40631:hit:48767:3.12.0.0;Target=TRINITY_DN6281_c0_g1_i1 731 875 +;Gap=M145
scaffold634|size40631	blastn	match_part	15862	16036	175	-	.	ID=scaffold634|size40631:hsp:93106:3.12.0.0;Parent=scaffold634|size40631:hit:48767:3.12.0.0;Target=TRINITY_DN6281_c0_g1_i1 875 1049 +;Gap=M175
scaffold634|size40631	blastn	match_part	15303	15641	333	-	.	ID=scaffold634|size40631:hsp:93107:3.12.0.0;Parent=scaffold634|size40631:hit:48767:3.12.0.0;Target=TRINITY_DN6281_c0_g1_i1 1070 1408 +;Gap=M339
scaffold634|size40631	blastn	expressed_sequence_match	17337	17694	358	-	.	ID=scaffold634|size40631:hit:48768:3.12.0.0;Name=TRINITY_DN6281_c0_g2_i1;score=358
scaffold634|size40631	blastn	match_part	17337	17694	358	-	.	ID=scaffold634|size40631:hsp:93108:3.12.0.0;Parent=scaffold634|size40631:hit:48768:3.12.0.0;Target=TRINITY_DN6281_c0_g2_i1 17 374 +;Gap=M358
scaffold634|size40631	blastn	expressed_sequence_match	17257	17694	282	-	.	ID=scaffold634|size40631:hit:48769:3.12.0.0;Name=TRINITY_DN6281_c0_g3_i1;score=282
scaffold634|size40631	blastn	match_part	17413	17694	282	-	.	ID=scaffold634|size40631:hsp:93109:3.12.0.0;Parent=scaffold634|size40631:hit:48769:3.12.0.0;Target=TRINITY_DN6281_c0_g3_i1 17 298 +;Gap=M282
scaffold634|size40631	blastn	match_part	17257	17318	62	-	.	ID=scaffold634|size40631:hsp:93110:3.12.0.0;Parent=scaffold634|size40631:hit:48769:3.12.0.0;Target=TRINITY_DN6281_c0_g3_i1 297 358 +;Gap=M62
scaffold634|size40631	blastn	expressed_sequence_match	17924	18224	56	-	.	ID=scaffold634|size40631:hit:48770:3.12.0.0;Name=TRINITY_DN18445_c0_g1_i1;score=56
scaffold634|size40631	blastn	match_part	18169	18224	56	-	.	ID=scaffold634|size40631:hsp:93111:3.12.0.0;Parent=scaffold634|size40631:hit:48770:3.12.0.0;Target=TRINITY_DN18445_c0_g1_i1 1 56 +;Gap=M56
scaffold634|size40631	blastn	match_part	17924	18074	151	-	.	ID=scaffold634|size40631:hsp:93112:3.12.0.0;Parent=scaffold634|size40631:hit:48770:3.12.0.0;Target=TRINITY_DN18445_c0_g1_i1 57 207 +;Gap=M151
scaffold634|size40631	blastn	expressed_sequence_match	18235	18617	83	-	.	ID=scaffold634|size40631:hit:48771:3.12.0.0;Name=TRINITY_DN2587_c0_g1_i1;score=83
scaffold634|size40631	blastn	match_part	18499	18617	83	-	.	ID=scaffold634|size40631:hsp:93113:3.12.0.0;Parent=scaffold634|size40631:hit:48771:3.12.0.0;Target=TRINITY_DN2587_c0_g1_i1 1 124 +;Gap=M119
scaffold634|size40631	blastn	match_part	18235	18355	115	-	.	ID=scaffold634|size40631:hsp:93114:3.12.0.0;Parent=scaffold634|size40631:hit:48771:3.12.0.0;Target=TRINITY_DN2587_c0_g1_i1 118 238 +;Gap=M121
scaffold634|size40631	blastn	expressed_sequence_match	18730	19095	354	+	.	ID=scaffold634|size40631:hit:48772:3.12.0.0;Name=TRINITY_DN15397_c0_g1_i1;score=354
scaffold634|size40631	blastn	match_part	18730	19095	354	+	.	ID=scaffold634|size40631:hsp:93115:3.12.0.0;Parent=scaffold634|size40631:hit:48772:3.12.0.0;Target=TRINITY_DN15397_c0_g1_i1 1 366 +;Gap=M366
scaffold634|size40631	blastn	expressed_sequence_match	18663	19088	379	-	.	ID=scaffold634|size40631:hit:48773:3.12.0.0;Name=TRINITY_DN27770_c0_g1_i1;score=379
scaffold634|size40631	blastn	match_part	18663	19088	379	-	.	ID=scaffold634|size40631:hsp:93116:3.12.0.0;Parent=scaffold634|size40631:hit:48773:3.12.0.0;Target=TRINITY_DN27770_c0_g1_i1 1 425 +;Gap=M426
scaffold634|size40631	est2genome	expressed_sequence_match	9625	12371	13300	-	.	ID=scaffold634|size40631:hit:48774:3.12.0.0;Name=TRINITY_DN14660_c0_g1_i1;score=13300
scaffold634|size40631	est2genome	match_part	9625	12371	13300	-	.	ID=scaffold634|size40631:hsp:93117:3.12.0.0;Parent=scaffold634|size40631:hit:48774:3.12.0.0;Target=TRINITY_DN14660_c0_g1_i1 1 2748 +;Gap=M2747
scaffold634|size40631	est2genome	expressed_sequence_match	9625	12371	12933	-	.	ID=scaffold634|size40631:hit:48775:3.12.0.0;Name=TRINITY_DN14660_c0_g1_i2;score=12933
scaffold634|size40631	est2genome	match_part	10339	12371	12933	-	.	ID=scaffold634|size40631:hsp:93118:3.12.0.0;Parent=scaffold634|size40631:hit:48775:3.12.0.0;Target=TRINITY_DN14660_c0_g1_i2 1 2034 +;Gap=M2033
scaffold634|size40631	est2genome	match_part	9625	10267	12933	-	.	ID=scaffold634|size40631:hsp:93119:3.12.0.0;Parent=scaffold634|size40631:hit:48775:3.12.0.0;Target=TRINITY_DN14660_c0_g1_i2 2035 2677 +;Gap=M643
scaffold634|size40631	est2genome	expressed_sequence_match	13590	15291	8315	+	.	ID=scaffold634|size40631:hit:48776:3.12.0.0;Name=TRINITY_DN7871_c0_g1_i1;score=8315
scaffold634|size40631	est2genome	match_part	13590	15291	8315	+	.	ID=scaffold634|size40631:hsp:93120:3.12.0.0;Parent=scaffold634|size40631:hit:48776:3.12.0.0;Target=TRINITY_DN7871_c0_g1_i1 1 1704 -;Gap=M1702
scaffold634|size40631	est2genome	expressed_sequence_match	13049	13647	2720	+	.	ID=scaffold634|size40631:hit:48777:3.12.0.0;Name=TRINITY_DN6864_c0_g1_i1;score=2720
scaffold634|size40631	est2genome	match_part	13049	13591	2720	+	.	ID=scaffold634|size40631:hsp:93121:3.12.0.0;Parent=scaffold634|size40631:hit:48777:3.12.0.0;Target=TRINITY_DN6864_c0_g1_i1 37 590 -;Gap=M543
scaffold634|size40631	est2genome	match_part	13612	13647	2720	+	.	ID=scaffold634|size40631:hsp:93122:3.12.0.0;Parent=scaffold634|size40631:hit:48777:3.12.0.0;Target=TRINITY_DN6864_c0_g1_i1 1 36 -;Gap=M36
scaffold634|size40631	est2genome	expressed_sequence_match	12542	13073	2651	-	.	ID=scaffold634|size40631:hit:48778:3.12.0.0;Name=TRINITY_DN6864_c0_g2_i1;score=2651
scaffold634|size40631	est2genome	match_part	12542	13073	2651	-	.	ID=scaffold634|size40631:hsp:93123:3.12.0.0;Parent=scaffold634|size40631:hit:48778:3.12.0.0;Target=TRINITY_DN6864_c0_g2_i1 1 532 -;Gap=M532
scaffold634|size40631	est2genome	expressed_sequence_match	13527	15288	8346	-	.	ID=scaffold634|size40631:hit:48779:3.12.0.0;Name=TRINITY_DN15941_c0_g1_i1;score=8346
scaffold634|size40631	est2genome	match_part	13566	15288	8346	-	.	ID=scaffold634|size40631:hsp:93124:3.12.0.0;Parent=scaffold634|size40631:hit:48779:3.12.0.0;Target=TRINITY_DN15941_c0_g1_i1 19 1742 -;Gap=M1723
scaffold634|size40631	est2genome	match_part	13527	13544	8346	-	.	ID=scaffold634|size40631:hsp:93125:3.12.0.0;Parent=scaffold634|size40631:hit:48779:3.12.0.0;Target=TRINITY_DN15941_c0_g1_i1 1 18 -;Gap=M18
scaffold634|size40631	est2genome	expressed_sequence_match	12602	13591	4825	+	.	ID=scaffold634|size40631:hit:48780:3.12.0.0;Name=TRINITY_DN15941_c0_g2_i1;score=4825
scaffold634|size40631	est2genome	match_part	12602	13591	4825	+	.	ID=scaffold634|size40631:hsp:93126:3.12.0.0;Parent=scaffold634|size40631:hit:48780:3.12.0.0;Target=TRINITY_DN15941_c0_g2_i1 1 999 +;Gap=M990
scaffold634|size40631	est2genome	expressed_sequence_match	12443	12664	1110	+	.	ID=scaffold634|size40631:hit:48781:3.12.0.0;Name=TRINITY_DN27418_c0_g1_i1;score=1110
scaffold634|size40631	est2genome	match_part	12443	12664	1110	+	.	ID=scaffold634|size40631:hsp:93127:3.12.0.0;Parent=scaffold634|size40631:hit:48781:3.12.0.0;Target=TRINITY_DN27418_c0_g1_i1 1 222 -;Gap=M222
scaffold634|size40631	est2genome	expressed_sequence_match	15303	17266	6932	-	.	ID=scaffold634|size40631:hit:48782:3.12.0.0;Name=TRINITY_DN6281_c0_g1_i1;score=6932
scaffold634|size40631	est2genome	match_part	17064	17266	6932	-	.	ID=scaffold634|size40631:hsp:93128:3.12.0.0;Parent=scaffold634|size40631:hit:48782:3.12.0.0;Target=TRINITY_DN6281_c0_g1_i1 1 203 +;Gap=M203
scaffold634|size40631	est2genome	match_part	16712	16979	6932	-	.	ID=scaffold634|size40631:hsp:93129:3.12.0.0;Parent=scaffold634|size40631:hit:48782:3.12.0.0;Target=TRINITY_DN6281_c0_g1_i1 204 471 +;Gap=M268
scaffold634|size40631	est2genome	match_part	16363	16621	6932	-	.	ID=scaffold634|size40631:hsp:93130:3.12.0.0;Parent=scaffold634|size40631:hit:48782:3.12.0.0;Target=TRINITY_DN6281_c0_g1_i1 472 730 +;Gap=M259
scaffold634|size40631	est2genome	match_part	16128	16272	6932	-	.	ID=scaffold634|size40631:hsp:93131:3.12.0.0;Parent=scaffold634|size40631:hit:48782:3.12.0.0;Target=TRINITY_DN6281_c0_g1_i1 731 875 +;Gap=M145
scaffold634|size40631	est2genome	match_part	15863	16035	6932	-	.	ID=scaffold634|size40631:hsp:93132:3.12.0.0;Parent=scaffold634|size40631:hit:48782:3.12.0.0;Target=TRINITY_DN6281_c0_g1_i1 876 1048 +;Gap=M173
scaffold634|size40631	est2genome	match_part	15757	15779	6932	-	.	ID=scaffold634|size40631:hsp:93133:3.12.0.0;Parent=scaffold634|size40631:hit:48782:3.12.0.0;Target=TRINITY_DN6281_c0_g1_i1 1049 1071 +;Gap=M23
scaffold634|size40631	est2genome	match_part	15303	15639	6932	-	.	ID=scaffold634|size40631:hsp:93134:3.12.0.0;Parent=scaffold634|size40631:hit:48782:3.12.0.0;Target=TRINITY_DN6281_c0_g1_i1 1072 1408 +;Gap=M337
scaffold634|size40631	est2genome	expressed_sequence_match	17337	17806	1856	-	.	ID=scaffold634|size40631:hit:48783:3.12.0.0;Name=TRINITY_DN6281_c0_g2_i1;score=1856
scaffold634|size40631	est2genome	match_part	17789	17806	1856	-	.	ID=scaffold634|size40631:hsp:93135:3.12.0.0;Parent=scaffold634|size40631:hit:48783:3.12.0.0;Target=TRINITY_DN6281_c0_g2_i1 1 18 +;Gap=M18
scaffold634|size40631	est2genome	match_part	17337	17692	1856	-	.	ID=scaffold634|size40631:hsp:93136:3.12.0.0;Parent=scaffold634|size40631:hit:48783:3.12.0.0;Target=TRINITY_DN6281_c0_g2_i1 19 374 +;Gap=M356
scaffold634|size40631	est2genome	expressed_sequence_match	17257	17806	1747	-	.	ID=scaffold634|size40631:hit:48784:3.12.0.0;Name=TRINITY_DN6281_c0_g3_i1;score=1747
scaffold634|size40631	est2genome	match_part	17789	17806	1747	-	.	ID=scaffold634|size40631:hsp:93137:3.12.0.0;Parent=scaffold634|size40631:hit:48784:3.12.0.0;Target=TRINITY_DN6281_c0_g3_i1 1 18 +;Gap=M18
scaffold634|size40631	est2genome	match_part	17415	17692	1747	-	.	ID=scaffold634|size40631:hsp:93138:3.12.0.0;Parent=scaffold634|size40631:hit:48784:3.12.0.0;Target=TRINITY_DN6281_c0_g3_i1 19 296 +;Gap=M278
scaffold634|size40631	est2genome	match_part	17257	17318	1747	-	.	ID=scaffold634|size40631:hsp:93139:3.12.0.0;Parent=scaffold634|size40631:hit:48784:3.12.0.0;Target=TRINITY_DN6281_c0_g3_i1 297 358 +;Gap=M62
scaffold634|size40631	est2genome	expressed_sequence_match	17924	18224	1009	-	.	ID=scaffold634|size40631:hit:48785:3.12.0.0;Name=TRINITY_DN18445_c0_g1_i1;score=1009
scaffold634|size40631	est2genome	match_part	18169	18224	1009	-	.	ID=scaffold634|size40631:hsp:93140:3.12.0.0;Parent=scaffold634|size40631:hit:48785:3.12.0.0;Target=TRINITY_DN18445_c0_g1_i1 1 56 +;Gap=M56
scaffold634|size40631	est2genome	match_part	17924	18074	1009	-	.	ID=scaffold634|size40631:hsp:93141:3.12.0.0;Parent=scaffold634|size40631:hit:48785:3.12.0.0;Target=TRINITY_DN18445_c0_g1_i1 57 207 +;Gap=M151
scaffold634|size40631	est2genome	expressed_sequence_match	18235	18617	1113	-	.	ID=scaffold634|size40631:hit:48786:3.12.0.0;Name=TRINITY_DN2587_c0_g1_i1;score=1113
scaffold634|size40631	est2genome	match_part	18499	18617	1113	-	.	ID=scaffold634|size40631:hsp:93142:3.12.0.0;Parent=scaffold634|size40631:hit:48786:3.12.0.0;Target=TRINITY_DN2587_c0_g1_i1 1 124 +;Gap=M119
scaffold634|size40631	est2genome	match_part	18235	18348	1113	-	.	ID=scaffold634|size40631:hsp:93143:3.12.0.0;Parent=scaffold634|size40631:hit:48786:3.12.0.0;Target=TRINITY_DN2587_c0_g1_i1 125 238 +;Gap=M114
scaffold634|size40631	est2genome	expressed_sequence_match	18730	19095	1812	+	.	ID=scaffold634|size40631:hit:48787:3.12.0.0;Name=TRINITY_DN15397_c0_g1_i1;score=1812
scaffold634|size40631	est2genome	match_part	18730	19095	1812	+	.	ID=scaffold634|size40631:hsp:93144:3.12.0.0;Parent=scaffold634|size40631:hit:48787:3.12.0.0;Target=TRINITY_DN15397_c0_g1_i1 1 366 +;Gap=M366
scaffold634|size40631	est2genome	expressed_sequence_match	18661	19088	2060	+	.	ID=scaffold634|size40631:hit:48788:3.12.0.0;Name=TRINITY_DN27770_c0_g1_i1;score=2060
scaffold634|size40631	est2genome	match_part	18661	19088	2060	+	.	ID=scaffold634|size40631:hsp:93145:3.12.0.0;Parent=scaffold634|size40631:hit:48788:3.12.0.0;Target=TRINITY_DN27770_c0_g1_i1 1 427 -;Gap=M428
scaffold1111|size16784	.	contig	1	16795	.	.	.	ID=scaffold1111|size16784;Name=scaffold1111|size16784
scaffold1111|size16784	maker	gene	68	634	.	+	.	ID=CCRYP_021198|size16784-processed-gene-0.1;Name=CCRYP_021198|size16784-processed-gene-0.1;Alias=augustus_masked-scaffold1111|size16784-processed-gene-0.1;
scaffold1111|size16784	maker	mRNA	68	634	.	+	.	ID=CCRYP_021198|size16784-processed-gene-0.1-mRNA-1;Parent=CCRYP_021198|size16784-processed-gene-0.1;Name=CCRYP_021198|size16784-processed-gene-0.1-mRNA-1;Alias=augustus_masked-scaffold1111|size16784-processed-gene-0.1-mRNA-1;_AED=0.58;_QI=0|-1|0|1|-1|1|1|0|188;_eAED=0.58;
scaffold1111|size16784	maker	exon	68	634	.	+	.	ID=CCRYP_021198-RA|size16784-processed-gene-0.1-mRNA-1:exon:5458;Parent=CCRYP_021198-RA|size16784-processed-gene-0.1-mRNA-1;
scaffold1111|size16784	maker	CDS	68	634	.	+	0	ID=CCRYP_021198-RA|size16784-processed-gene-0.1-mRNA-1:cds;Parent=CCRYP_021198-RA|size16784-processed-gene-0.1-mRNA-1;
scaffold1111|size16784	maker	gene	657	8863	.	+	.	ID=CCRYP_021199|size16784-snap-gene-0.5;Name=CCRYP_021199|size16784-snap-gene-0.5;Alias=maker-scaffold1111|size16784-snap-gene-0.5;
scaffold1111|size16784	maker	mRNA	657	8863	.	+	.	ID=CCRYP_021199|size16784-snap-gene-0.5-mRNA-1;Parent=CCRYP_021199|size16784-snap-gene-0.5;Name=CCRYP_021199|size16784-snap-gene-0.5-mRNA-1;Alias=maker-scaffold1111|size16784-snap-gene-0.5-mRNA-1;_AED=0.08;_QI=0|0|0|1|0|0|5|0|1604;_eAED=0.08;
scaffold1111|size16784	maker	exon	657	778	.	+	.	ID=CCRYP_021199-RA|size16784-snap-gene-0.5-mRNA-1:exon:5459;Parent=CCRYP_021199-RA|size16784-snap-gene-0.5-mRNA-1;
scaffold1111|size16784	maker	exon	796	1246	.	+	.	ID=CCRYP_021199-RA|size16784-snap-gene-0.5-mRNA-1:exon:5460;Parent=CCRYP_021199-RA|size16784-snap-gene-0.5-mRNA-1;
scaffold1111|size16784	maker	exon	4047	4844	.	+	.	ID=CCRYP_021199-RA|size16784-snap-gene-0.5-mRNA-1:exon:5461;Parent=CCRYP_021199-RA|size16784-snap-gene-0.5-mRNA-1;
scaffold1111|size16784	maker	exon	5394	8193	.	+	.	ID=CCRYP_021199-RA|size16784-snap-gene-0.5-mRNA-1:exon:5462;Parent=CCRYP_021199-RA|size16784-snap-gene-0.5-mRNA-1;
scaffold1111|size16784	maker	exon	8220	8863	.	+	.	ID=CCRYP_021199-RA|size16784-snap-gene-0.5-mRNA-1:exon:5463;Parent=CCRYP_021199-RA|size16784-snap-gene-0.5-mRNA-1;
scaffold1111|size16784	maker	CDS	657	778	.	+	0	ID=CCRYP_021199-RA|size16784-snap-gene-0.5-mRNA-1:cds;Parent=CCRYP_021199-RA|size16784-snap-gene-0.5-mRNA-1;
scaffold1111|size16784	maker	CDS	796	1246	.	+	1	ID=CCRYP_021199-RA|size16784-snap-gene-0.5-mRNA-1:cds;Parent=CCRYP_021199-RA|size16784-snap-gene-0.5-mRNA-1;
scaffold1111|size16784	maker	CDS	4047	4844	.	+	0	ID=CCRYP_021199-RA|size16784-snap-gene-0.5-mRNA-1:cds;Parent=CCRYP_021199-RA|size16784-snap-gene-0.5-mRNA-1;
scaffold1111|size16784	maker	CDS	5394	8193	.	+	0	ID=CCRYP_021199-RA|size16784-snap-gene-0.5-mRNA-1:cds;Parent=CCRYP_021199-RA|size16784-snap-gene-0.5-mRNA-1;
scaffold1111|size16784	maker	CDS	8220	8863	.	+	2	ID=CCRYP_021199-RA|size16784-snap-gene-0.5-mRNA-1:cds;Parent=CCRYP_021199-RA|size16784-snap-gene-0.5-mRNA-1;
scaffold1111|size16784	augustus_masked	match	68	634	0.94	+	.	ID=scaffold1111|size16784:hit:51567:4.5.0.0;Name=augustus_masked-scaffold1111|size16784-abinit-gene-0.1-mRNA-1
scaffold1111|size16784	augustus_masked	match_part	68	634	0.94	+	.	ID=scaffold1111|size16784:hsp:99321:4.5.0.0;Parent=scaffold1111|size16784:hit:51567:4.5.0.0;Target=augustus_masked-scaffold1111|size16784-abinit-gene-0.1-mRNA-1 1 567 +;Gap=M567
scaffold1111|size16784	augustus_masked	match	657	1229	0.9	+	.	ID=scaffold1111|size16784:hit:51568:4.5.0.0;Name=augustus_masked-scaffold1111|size16784-abinit-gene-0.2-mRNA-1
scaffold1111|size16784	augustus_masked	match_part	657	1229	0.9	+	.	ID=scaffold1111|size16784:hsp:99322:4.5.0.0;Parent=scaffold1111|size16784:hit:51568:4.5.0.0;Target=augustus_masked-scaffold1111|size16784-abinit-gene-0.2-mRNA-1 1 573 +;Gap=M573
scaffold1111|size16784	augustus_masked	match	3954	8234	0.29	+	.	ID=scaffold1111|size16784:hit:51569:4.5.0.0;Name=augustus_masked-scaffold1111|size16784-abinit-gene-0.3-mRNA-1
scaffold1111|size16784	augustus_masked	match_part	3954	5034	0.29	+	.	ID=scaffold1111|size16784:hsp:99323:4.5.0.0;Parent=scaffold1111|size16784:hit:51569:4.5.0.0;Target=augustus_masked-scaffold1111|size16784-abinit-gene-0.3-mRNA-1 1 1081 +;Gap=M1081
scaffold1111|size16784	augustus_masked	match_part	5314	8234	0.29	+	.	ID=scaffold1111|size16784:hsp:99324:4.5.0.0;Parent=scaffold1111|size16784:hit:51569:4.5.0.0;Target=augustus_masked-scaffold1111|size16784-abinit-gene-0.3-mRNA-1 1082 4002 +;Gap=M2921
scaffold1111|size16784	augustus_masked	match	8363	8863	0.5	+	.	ID=scaffold1111|size16784:hit:51570:4.5.0.0;Name=augustus_masked-scaffold1111|size16784-abinit-gene-0.4-mRNA-1
scaffold1111|size16784	augustus_masked	match_part	8363	8863	0.5	+	.	ID=scaffold1111|size16784:hsp:99325:4.5.0.0;Parent=scaffold1111|size16784:hit:51570:4.5.0.0;Target=augustus_masked-scaffold1111|size16784-abinit-gene-0.4-mRNA-1 1 501 +;Gap=M501
scaffold1111|size16784	model_gff:maker	match	4863	8234	3051	+	.	ID=scaffold1111|size16784:hit:51571:4.5.0.0;Name=maker-scaffold1111|size16784-exonerate_protein2genome-gene-0.0-mRNA-1;score=3051
scaffold1111|size16784	model_gff:maker	match_part	4863	5082	.	+	.	ID=scaffold1111|size16784:hsp:99326:4.5.0.0;Parent=scaffold1111|size16784:hit:51571:4.5.0.0;Target=maker-scaffold1111|size16784-exonerate_protein2genome-gene-0.0-mRNA-1 1 220 +;Gap=M220
scaffold1111|size16784	model_gff:maker	match_part	5266	5677	.	+	.	ID=scaffold1111|size16784:hsp:99327:4.5.0.0;Parent=scaffold1111|size16784:hit:51571:4.5.0.0;Target=maker-scaffold1111|size16784-exonerate_protein2genome-gene-0.0-mRNA-1 221 632 +;Gap=M412
scaffold1111|size16784	model_gff:maker	match_part	5708	6376	.	+	.	ID=scaffold1111|size16784:hsp:99328:4.5.0.0;Parent=scaffold1111|size16784:hit:51571:4.5.0.0;Target=maker-scaffold1111|size16784-exonerate_protein2genome-gene-0.0-mRNA-1 633 1301 +;Gap=M669
scaffold1111|size16784	model_gff:maker	match_part	6485	8234	.	+	.	ID=scaffold1111|size16784:hsp:99329:4.5.0.0;Parent=scaffold1111|size16784:hit:51571:4.5.0.0;Target=maker-scaffold1111|size16784-exonerate_protein2genome-gene-0.0-mRNA-1 1302 3051 +;Gap=M1750
scaffold1111|size16784	model_gff:maker	match	5265	8234	2940	+	.	ID=scaffold1111|size16784:hit:51572:4.5.0.0;Name=maker-scaffold1111|size16784-exonerate_protein2genome-gene-0.0-mRNA-2;score=2940
scaffold1111|size16784	model_gff:maker	match_part	5265	5677	.	+	.	ID=scaffold1111|size16784:hsp:99330:4.5.0.0;Parent=scaffold1111|size16784:hit:51572:4.5.0.0;Target=maker-scaffold1111|size16784-exonerate_protein2genome-gene-0.0-mRNA-2 1 413 +;Gap=M413
scaffold1111|size16784	model_gff:maker	match_part	5708	8234	.	+	.	ID=scaffold1111|size16784:hsp:99331:4.5.0.0;Parent=scaffold1111|size16784:hit:51572:4.5.0.0;Target=maker-scaffold1111|size16784-exonerate_protein2genome-gene-0.0-mRNA-2 414 2940 +;Gap=M2527
scaffold1111|size16784	model_gff:maker	match	5784	8234	2376	+	.	ID=scaffold1111|size16784:hit:51573:4.5.0.0;Name=maker-scaffold1111|size16784-exonerate_protein2genome-gene-0.0-mRNA-3;score=2376
scaffold1111|size16784	model_gff:maker	match_part	5784	6303	.	+	.	ID=scaffold1111|size16784:hsp:99332:4.5.0.0;Parent=scaffold1111|size16784:hit:51573:4.5.0.0;Target=maker-scaffold1111|size16784-exonerate_protein2genome-gene-0.0-mRNA-3 1 520 +;Gap=M520
scaffold1111|size16784	model_gff:maker	match_part	6379	8234	.	+	.	ID=scaffold1111|size16784:hsp:99333:4.5.0.0;Parent=scaffold1111|size16784:hit:51573:4.5.0.0;Target=maker-scaffold1111|size16784-exonerate_protein2genome-gene-0.0-mRNA-3 521 2376 +;Gap=M1856
scaffold1111|size16784	model_gff:maker	match	1073	8863	849	+	.	ID=scaffold1111|size16784:hit:51574:4.5.0.0;Name=maker-scaffold1111|size16784-exonerate_protein2genome-gene-0.0-mRNA-4;score=849
scaffold1111|size16784	model_gff:maker	match_part	1073	1272	.	+	.	ID=scaffold1111|size16784:hsp:99334:4.5.0.0;Parent=scaffold1111|size16784:hit:51574:4.5.0.0;Target=maker-scaffold1111|size16784-exonerate_protein2genome-gene-0.0-mRNA-4 1 200 +;Gap=M200
scaffold1111|size16784	model_gff:maker	match_part	8215	8863	.	+	.	ID=scaffold1111|size16784:hsp:99335:4.5.0.0;Parent=scaffold1111|size16784:hit:51574:4.5.0.0;Target=maker-scaffold1111|size16784-exonerate_protein2genome-gene-0.0-mRNA-4 201 849 +;Gap=M649
scaffold1111|size16784	model_gff:maker	match	7599	8234	594	+	.	ID=scaffold1111|size16784:hit:51575:4.5.0.0;Name=maker-scaffold1111|size16784-exonerate_protein2genome-gene-0.0-mRNA-5;score=594
scaffold1111|size16784	model_gff:maker	match_part	7599	7933	.	+	.	ID=scaffold1111|size16784:hsp:99336:4.5.0.0;Parent=scaffold1111|size16784:hit:51575:4.5.0.0;Target=maker-scaffold1111|size16784-exonerate_protein2genome-gene-0.0-mRNA-5 1 335 +;Gap=M335
scaffold1111|size16784	model_gff:maker	match_part	7976	8234	.	+	.	ID=scaffold1111|size16784:hsp:99337:4.5.0.0;Parent=scaffold1111|size16784:hit:51575:4.5.0.0;Target=maker-scaffold1111|size16784-exonerate_protein2genome-gene-0.0-mRNA-5 336 594 +;Gap=M259
scaffold1111|size16784	model_gff:maker	match	657	1229	531	+	.	ID=scaffold1111|size16784:hit:51576:4.5.0.0;Name=maker-scaffold1111|size16784-exonerate_protein2genome-gene-0.0-mRNA-6;score=531
scaffold1111|size16784	model_gff:maker	match_part	657	990	.	+	.	ID=scaffold1111|size16784:hsp:99338:4.5.0.0;Parent=scaffold1111|size16784:hit:51576:4.5.0.0;Target=maker-scaffold1111|size16784-exonerate_protein2genome-gene-0.0-mRNA-6 1 334 +;Gap=M334
scaffold1111|size16784	model_gff:maker	match_part	1033	1229	.	+	.	ID=scaffold1111|size16784:hsp:99339:4.5.0.0;Parent=scaffold1111|size16784:hit:51576:4.5.0.0;Target=maker-scaffold1111|size16784-exonerate_protein2genome-gene-0.0-mRNA-6 335 531 +;Gap=M197
scaffold1111|size16784	model_gff:maker	match	7332	8234	903	+	.	ID=scaffold1111|size16784:hit:51577:4.5.0.0;Name=maker-scaffold1111|size16784-exonerate_protein2genome-gene-0.0-mRNA-7;score=903
scaffold1111|size16784	model_gff:maker	match_part	7332	8234	.	+	.	ID=scaffold1111|size16784:hsp:99340:4.5.0.0;Parent=scaffold1111|size16784:hit:51577:4.5.0.0;Target=maker-scaffold1111|size16784-exonerate_protein2genome-gene-0.0-mRNA-7 1 903 +;Gap=M903
scaffold1111|size16784	model_gff:maker	match	4281	5177	897	+	.	ID=scaffold1111|size16784:hit:51578:4.5.0.0;Name=maker-scaffold1111|size16784-exonerate_protein2genome-gene-0.0-mRNA-8;score=897
scaffold1111|size16784	model_gff:maker	match_part	4281	5177	.	+	.	ID=scaffold1111|size16784:hsp:99341:4.5.0.0;Parent=scaffold1111|size16784:hit:51578:4.5.0.0;Target=maker-scaffold1111|size16784-exonerate_protein2genome-gene-0.0-mRNA-8 1 897 +;Gap=M897
scaffold1111|size16784	model_gff:maker	match	8363	8863	501	+	.	ID=scaffold1111|size16784:hit:51579:4.5.0.0;Name=maker-scaffold1111|size16784-exonerate_protein2genome-gene-0.0-mRNA-9;score=501
scaffold1111|size16784	model_gff:maker	match_part	8363	8863	.	+	.	ID=scaffold1111|size16784:hsp:99342:4.5.0.0;Parent=scaffold1111|size16784:hit:51579:4.5.0.0;Target=maker-scaffold1111|size16784-exonerate_protein2genome-gene-0.0-mRNA-9 1 501 +;Gap=M501
scaffold1111|size16784	model_gff:maker	match	8435	8863	429	+	.	ID=scaffold1111|size16784:hit:51580:4.5.0.0;Name=maker-scaffold1111|size16784-exonerate_protein2genome-gene-0.0-mRNA-10;score=429
scaffold1111|size16784	model_gff:maker	match_part	8435	8863	.	+	.	ID=scaffold1111|size16784:hsp:99343:4.5.0.0;Parent=scaffold1111|size16784:hit:51580:4.5.0.0;Target=maker-scaffold1111|size16784-exonerate_protein2genome-gene-0.0-mRNA-10 1 429 +;Gap=M429
scaffold1111|size16784	model_gff:maker	match	8597	8863	267	+	.	ID=scaffold1111|size16784:hit:51581:4.5.0.0;Name=maker-scaffold1111|size16784-exonerate_protein2genome-gene-0.0-mRNA-11;score=267
scaffold1111|size16784	model_gff:maker	match_part	8597	8863	.	+	.	ID=scaffold1111|size16784:hsp:99344:4.5.0.0;Parent=scaffold1111|size16784:hit:51581:4.5.0.0;Target=maker-scaffold1111|size16784-exonerate_protein2genome-gene-0.0-mRNA-11 1 267 +;Gap=M267
scaffold1111|size16784	snap_masked	match	66	632	-12.701	+	.	ID=scaffold1111|size16784:hit:51582:4.5.0.0;Name=snap_masked-scaffold1111|size16784-abinit-gene-0.6-mRNA-1
scaffold1111|size16784	snap_masked	match_part	66	632	-12.701	+	.	ID=scaffold1111|size16784:hsp:99345:4.5.0.0;Parent=scaffold1111|size16784:hit:51582:4.5.0.0;Target=snap_masked-scaffold1111|size16784-abinit-gene-0.6-mRNA-1 1 567 +;Gap=M567
scaffold1111|size16784	snap_masked	match	657	1229	-7.627	+	.	ID=scaffold1111|size16784:hit:51583:4.5.0.0;Name=snap_masked-scaffold1111|size16784-abinit-gene-0.7-mRNA-1
scaffold1111|size16784	snap_masked	match_part	657	1229	-7.627	+	.	ID=scaffold1111|size16784:hsp:99346:4.5.0.0;Parent=scaffold1111|size16784:hit:51583:4.5.0.0;Target=snap_masked-scaffold1111|size16784-abinit-gene-0.7-mRNA-1 1 573 +;Gap=M573
scaffold1111|size16784	snap_masked	match	3954	5177	29.746	+	.	ID=scaffold1111|size16784:hit:51584:4.5.0.0;Name=snap_masked-scaffold1111|size16784-abinit-gene-0.8-mRNA-1
scaffold1111|size16784	snap_masked	match_part	3954	5177	29.746	+	.	ID=scaffold1111|size16784:hsp:99347:4.5.0.0;Parent=scaffold1111|size16784:hit:51584:4.5.0.0;Target=snap_masked-scaffold1111|size16784-abinit-gene-0.8-mRNA-1 1 1224 +;Gap=M1224
scaffold1111|size16784	snap_masked	match	6215	6734	-5.547	-	.	ID=scaffold1111|size16784:hit:51585:4.5.0.0;Name=snap_masked-scaffold1111|size16784-abinit-gene-0.9-mRNA-1
scaffold1111|size16784	snap_masked	match_part	6331	6734	-4.681	-	.	ID=scaffold1111|size16784:hsp:99348:4.5.0.0;Parent=scaffold1111|size16784:hit:51585:4.5.0.0;Target=snap_masked-scaffold1111|size16784-abinit-gene-0.9-mRNA-1 47 450 +;Gap=M404
scaffold1111|size16784	snap_masked	match_part	6215	6260	-0.866	-	.	ID=scaffold1111|size16784:hsp:99349:4.5.0.0;Parent=scaffold1111|size16784:hit:51585:4.5.0.0;Target=snap_masked-scaffold1111|size16784-abinit-gene-0.9-mRNA-1 1 46 +;Gap=M46
###
scaffold1111|size16784	repeatmasker	match	1551	2826	6128	+	.	ID=scaffold1111|size16784:hit:51476:1.3.0.0;Name=species:rnd-1_family-10|genus:Unknown;Target=species:rnd-1_family-10|genus:Unknown 1 1194 +
scaffold1111|size16784	repeatmasker	match_part	1551	2826	6128	+	.	ID=scaffold1111|size16784:hsp:99125:1.3.0.0;Parent=scaffold1111|size16784:hit:51476:1.3.0.0;Target=species:rnd-1_family-10|genus:Unknown 1 1194 +
scaffold1111|size16784	repeatmasker	match	2869	3722	2610	+	.	ID=scaffold1111|size16784:hit:51477:1.3.0.0;Name=species:rnd-1_family-260|genus:Unknown;Target=species:rnd-1_family-260|genus:Unknown 1597 2439 +
scaffold1111|size16784	repeatmasker	match_part	2869	3722	2610	+	.	ID=scaffold1111|size16784:hsp:99126:1.3.0.0;Parent=scaffold1111|size16784:hit:51477:1.3.0.0;Target=species:rnd-1_family-260|genus:Unknown 1597 2439 +
scaffold1111|size16784	repeatmasker	match	9124	9606	1056	+	.	ID=scaffold1111|size16784:hit:51478:1.3.0.0;Name=species:rnd-1_family-260|genus:Unknown;Target=species:rnd-1_family-260|genus:Unknown 2447 2935 +
scaffold1111|size16784	repeatmasker	match_part	9124	9606	1056	+	.	ID=scaffold1111|size16784:hsp:99127:1.3.0.0;Parent=scaffold1111|size16784:hit:51478:1.3.0.0;Target=species:rnd-1_family-260|genus:Unknown 2447 2935 +
scaffold1111|size16784	repeatmasker	match	9676	9872	1004	+	.	ID=scaffold1111|size16784:hit:51479:1.3.0.0;Name=species:rnd-1_family-48|genus:Unknown;Target=species:rnd-1_family-48|genus:Unknown 605 791 +
scaffold1111|size16784	repeatmasker	match_part	9676	9872	1004	+	.	ID=scaffold1111|size16784:hsp:99128:1.3.0.0;Parent=scaffold1111|size16784:hit:51479:1.3.0.0;Target=species:rnd-1_family-48|genus:Unknown 605 791 +
scaffold1111|size16784	repeatmasker	match	9918	12096	6077	+	.	ID=scaffold1111|size16784:hit:51480:1.3.0.0;Name=species:rnd-1_family-260|genus:Unknown;Target=species:rnd-1_family-260|genus:Unknown 1597 3740 +
scaffold1111|size16784	repeatmasker	match_part	9918	12096	6077	+	.	ID=scaffold1111|size16784:hsp:99129:1.3.0.0;Parent=scaffold1111|size16784:hit:51480:1.3.0.0;Target=species:rnd-1_family-260|genus:Unknown 1597 3740 +
scaffold1111|size16784	repeatmasker	match	12152	13461	1582	+	.	ID=scaffold1111|size16784:hit:51481:1.3.0.0;Name=species:rnd-1_family-260|genus:Unknown;Target=species:rnd-1_family-260|genus:Unknown 4387 5165 +
scaffold1111|size16784	repeatmasker	match_part	12152	13461	1582	+	.	ID=scaffold1111|size16784:hsp:99130:1.3.0.0;Parent=scaffold1111|size16784:hit:51481:1.3.0.0;Target=species:rnd-1_family-260|genus:Unknown 4387 5165 +
scaffold1111|size16784	repeatmasker	match	13772	16795	6749	+	.	ID=scaffold1111|size16784:hit:51482:1.3.0.0;Name=species:rnd-1_family-699|genus:Unknown;Target=species:rnd-1_family-699|genus:Unknown 756 3262 +
scaffold1111|size16784	repeatmasker	match_part	13772	16795	6749	+	.	ID=scaffold1111|size16784:hsp:99131:1.3.0.0;Parent=scaffold1111|size16784:hit:51482:1.3.0.0;Target=species:rnd-1_family-699|genus:Unknown 756 3262 +
###
scaffold1111|size16784	blastx	protein_match	4464	7070	2145	+	.	ID=scaffold1111|size16784:hit:51483:3.12.0.0;Name=jgi|Thaps3|12122|fgenesh1_pg.C_chr_23000150;score=2145
scaffold1111|size16784	blastx	match_part	4464	7070	2145	+	.	ID=scaffold1111|size16784:hsp:99132:3.12.0.0;Parent=scaffold1111|size16784:hit:51483:3.12.0.0;Target=jgi|Thaps3|12122|fgenesh1_pg.C_chr_23000150 4 758 +;Gap=M2607
scaffold1111|size16784	blastx	protein_match	8363	8614	216	+	.	ID=scaffold1111|size16784:hit:51484:3.12.0.0;Name=jgi|Thaoce1|74193|rna7899;score=216
scaffold1111|size16784	blastx	match_part	8363	8614	216	+	.	ID=scaffold1111|size16784:hsp:99133:3.12.0.0;Parent=scaffold1111|size16784:hit:51484:3.12.0.0;Target=jgi|Thaoce1|74193|rna7899 1 84 +;Gap=M252
scaffold1111|size16784	blastx	protein_match	245	8842	208	+	.	ID=scaffold1111|size16784:hit:51485:3.12.0.0;Name=jgi|Thaoce1|77924|rna15843;score=208
scaffold1111|size16784	blastx	match_part	245	493	208	+	.	ID=scaffold1111|size16784:hsp:99134:3.12.0.0;Parent=scaffold1111|size16784:hit:51485:3.12.0.0;Target=jgi|Thaoce1|77924|rna15843 939 1022 +;Gap=M249
scaffold1111|size16784	blastx	match_part	424	642	160	+	.	ID=scaffold1111|size16784:hsp:99135:3.12.0.0;Parent=scaffold1111|size16784:hit:51485:3.12.0.0;Target=jgi|Thaoce1|77924|rna15843 1001 1072 +;Gap=M219
scaffold1111|size16784	blastx	match_part	639	824	152	+	.	ID=scaffold1111|size16784:hsp:99136:3.12.0.0;Parent=scaffold1111|size16784:hit:51485:3.12.0.0;Target=jgi|Thaoce1|77924|rna15843 1072 1134 +;Gap=M186
scaffold1111|size16784	blastx	match_part	806	1288	416	+	.	ID=scaffold1111|size16784:hsp:99137:3.12.0.0;Parent=scaffold1111|size16784:hit:51485:3.12.0.0;Target=jgi|Thaoce1|77924|rna15843 1129 1290 +;Gap=M483
scaffold1111|size16784	blastx	match_part	5367	8213	1507	+	.	ID=scaffold1111|size16784:hsp:99138:3.12.0.0;Parent=scaffold1111|size16784:hit:51485:3.12.0.0;Target=jgi|Thaoce1|77924|rna15843 272 1284 +;Gap=M2847
scaffold1111|size16784	blastx	match_part	8162	8842	533	+	.	ID=scaffold1111|size16784:hsp:99139:3.12.0.0;Parent=scaffold1111|size16784:hit:51485:3.12.0.0;Target=jgi|Thaoce1|77924|rna15843 1269 1493 +;Gap=M681
scaffold1111|size16784	blastx	protein_match	4464	5036	520	+	.	ID=scaffold1111|size16784:hit:51486:3.12.0.0;Name=jgi|Thaps3|10023|fgenesh1_pg.C_chr_15000013;score=520
scaffold1111|size16784	blastx	match_part	4464	5036	520	+	.	ID=scaffold1111|size16784:hsp:99140:3.12.0.0;Parent=scaffold1111|size16784:hit:51486:3.12.0.0;Target=jgi|Thaps3|10023|fgenesh1_pg.C_chr_15000013 4 185 +;Gap=M573
scaffold1111|size16784	blastx	protein_match	8303	8819	287	+	.	ID=scaffold1111|size16784:hit:51487:3.12.0.0;Name=jgi|Thaoce1|91494|rna15024;score=287
scaffold1111|size16784	blastx	match_part	8303	8692	287	+	.	ID=scaffold1111|size16784:hsp:99141:3.12.0.0;Parent=scaffold1111|size16784:hit:51487:3.12.0.0;Target=jgi|Thaoce1|91494|rna15024 6 134 +;Gap=M390
scaffold1111|size16784	blastx	match_part	8679	8819	89	+	.	ID=scaffold1111|size16784:hsp:99142:3.12.0.0;Parent=scaffold1111|size16784:hit:51487:3.12.0.0;Target=jgi|Thaoce1|91494|rna15024 130 176 +;Gap=M141
scaffold1111|size16784	blastx	protein_match	5784	7058	1277	+	.	ID=scaffold1111|size16784:hit:51488:3.12.0.0;Name=jgi|Thaps3|10024|fgenesh1_pg.C_chr_15000014;score=1277
scaffold1111|size16784	blastx	match_part	5784	7058	1277	+	.	ID=scaffold1111|size16784:hsp:99143:3.12.0.0;Parent=scaffold1111|size16784:hit:51488:3.12.0.0;Target=jgi|Thaps3|10024|fgenesh1_pg.C_chr_15000014 1 393 +;Gap=M1275
scaffold1111|size16784	blastx	protein_match	278	8842	134	+	.	ID=scaffold1111|size16784:hit:51489:3.12.0.0;Name=jgi|Thaoce1|87235|rna14381;score=134
scaffold1111|size16784	blastx	match_part	278	493	134	+	.	ID=scaffold1111|size16784:hsp:99144:3.12.0.0;Parent=scaffold1111|size16784:hit:51489:3.12.0.0;Target=jgi|Thaoce1|87235|rna14381 1191 1263 +;Gap=M216
scaffold1111|size16784	blastx	match_part	472	642	121	+	.	ID=scaffold1111|size16784:hsp:99145:3.12.0.0;Parent=scaffold1111|size16784:hit:51489:3.12.0.0;Target=jgi|Thaoce1|87235|rna14381 1257 1313 +;Gap=M171
scaffold1111|size16784	blastx	match_part	639	827	181	+	.	ID=scaffold1111|size16784:hsp:99146:3.12.0.0;Parent=scaffold1111|size16784:hit:51489:3.12.0.0;Target=jgi|Thaoce1|87235|rna14381 1313 1375 +;Gap=M189
scaffold1111|size16784	blastx	match_part	806	1273	435	+	.	ID=scaffold1111|size16784:hsp:99147:3.12.0.0;Parent=scaffold1111|size16784:hit:51489:3.12.0.0;Target=jgi|Thaoce1|87235|rna14381 1369 1526 +;Gap=M468
scaffold1111|size16784	blastx	match_part	5298	5705	189	+	.	ID=scaffold1111|size16784:hsp:99148:3.12.0.0;Parent=scaffold1111|size16784:hit:51489:3.12.0.0;Target=jgi|Thaoce1|87235|rna14381 248 384 +;Gap=M408
scaffold1111|size16784	blastx	match_part	5700	6800	429	+	.	ID=scaffold1111|size16784:hsp:99149:3.12.0.0;Parent=scaffold1111|size16784:hit:51489:3.12.0.0;Target=jgi|Thaoce1|87235|rna14381 460 831 +;Gap=M1101
scaffold1111|size16784	blastx	match_part	7218	8213	884	+	.	ID=scaffold1111|size16784:hsp:99150:3.12.0.0;Parent=scaffold1111|size16784:hit:51489:3.12.0.0;Target=jgi|Thaoce1|87235|rna14381 1191 1525 +;Gap=M996
scaffold1111|size16784	blastx	match_part	8162	8842	503	+	.	ID=scaffold1111|size16784:hsp:99151:3.12.0.0;Parent=scaffold1111|size16784:hit:51489:3.12.0.0;Target=jgi|Thaoce1|87235|rna14381 1510 1737 +;Gap=M681
scaffold1111|size16784	blastx	protein_match	8651	8842	159	+	.	ID=scaffold1111|size16784:hit:51490:3.12.0.0;Name=jgi|Thaoce1|77625|rna18793;score=159
scaffold1111|size16784	blastx	match_part	8651	8842	159	+	.	ID=scaffold1111|size16784:hsp:99152:3.12.0.0;Parent=scaffold1111|size16784:hit:51490:3.12.0.0;Target=jgi|Thaoce1|77625|rna18793 3 66 +;Gap=M192
scaffold1111|size16784	blastx	protein_match	233	8842	179	+	.	ID=scaffold1111|size16784:hit:51491:3.12.0.0;Name=jgi|Thaoce1|79866|rna9285;score=179
scaffold1111|size16784	blastx	match_part	233	481	179	+	.	ID=scaffold1111|size16784:hsp:99153:3.12.0.0;Parent=scaffold1111|size16784:hit:51491:3.12.0.0;Target=jgi|Thaoce1|79866|rna9285 104 188 +;Gap=M249
scaffold1111|size16784	blastx	match_part	460	642	142	+	.	ID=scaffold1111|size16784:hsp:99154:3.12.0.0;Parent=scaffold1111|size16784:hit:51491:3.12.0.0;Target=jgi|Thaoce1|79866|rna9285 182 242 +;Gap=M183
scaffold1111|size16784	blastx	match_part	639	728	76	+	.	ID=scaffold1111|size16784:hsp:99155:3.12.0.0;Parent=scaffold1111|size16784:hit:51491:3.12.0.0;Target=jgi|Thaoce1|79866|rna9285 242 271 +;Gap=M90
scaffold1111|size16784	blastx	match_part	779	1273	382	+	.	ID=scaffold1111|size16784:hsp:99156:3.12.0.0;Parent=scaffold1111|size16784:hit:51491:3.12.0.0;Target=jgi|Thaoce1|79866|rna9285 276 441 +;Gap=M495
scaffold1111|size16784	blastx	match_part	7173	8213	726	+	.	ID=scaffold1111|size16784:hsp:99157:3.12.0.0;Parent=scaffold1111|size16784:hit:51491:3.12.0.0;Target=jgi|Thaoce1|79866|rna9285 104 440 +;Gap=M1041
scaffold1111|size16784	blastx	match_part	8198	8842	512	+	.	ID=scaffold1111|size16784:hsp:99158:3.12.0.0;Parent=scaffold1111|size16784:hit:51491:3.12.0.0;Target=jgi|Thaoce1|79866|rna9285 436 649 +;Gap=M645
scaffold1111|size16784	blastx	protein_match	8162	8854	507	+	.	ID=scaffold1111|size16784:hit:51492:3.12.0.0;Name=jgi|Thaoce1|94946|rna12941;score=507
scaffold1111|size16784	blastx	match_part	8162	8854	507	+	.	ID=scaffold1111|size16784:hsp:99159:3.12.0.0;Parent=scaffold1111|size16784:hit:51492:3.12.0.0;Target=jgi|Thaoce1|94946|rna12941 63 291 +;Gap=M693
scaffold1111|size16784	blastx	protein_match	8555	8842	210	+	.	ID=scaffold1111|size16784:hit:51493:3.12.0.0;Name=jgi|Fracy1|247541|fgenesh2_pg.20_%2523_332;score=210
scaffold1111|size16784	blastx	match_part	8555	8842	210	+	.	ID=scaffold1111|size16784:hsp:99160:3.12.0.0;Parent=scaffold1111|size16784:hit:51493:3.12.0.0;Target=jgi|Fracy1|247541|fgenesh2_pg.20_%252523_332 2 97 +;Gap=M288
scaffold1111|size16784	blastx	protein_match	8528	8740	157	+	.	ID=scaffold1111|size16784:hit:51494:3.12.0.0;Name=jgi|Thaoce1|100348|rna3930;score=157
scaffold1111|size16784	blastx	match_part	8528	8740	157	+	.	ID=scaffold1111|size16784:hsp:99161:3.12.0.0;Parent=scaffold1111|size16784:hit:51494:3.12.0.0;Target=jgi|Thaoce1|100348|rna3930 8 77 +;Gap=M213
scaffold1111|size16784	blastx	protein_match	7785	7955	123	+	.	ID=scaffold1111|size16784:hit:51495:3.12.0.0;Name=jgi|Fracy1|238559|fgenesh2_pg.5_%2523_1063;score=123
scaffold1111|size16784	blastx	match_part	7785	7955	123	+	.	ID=scaffold1111|size16784:hsp:99162:3.12.0.0;Parent=scaffold1111|size16784:hit:51495:3.12.0.0;Target=jgi|Fracy1|238559|fgenesh2_pg.5_%252523_1063 50 106 +;Gap=M171
scaffold1111|size16784	blastx	protein_match	1073	8731	127	+	.	ID=scaffold1111|size16784:hit:51496:3.12.0.0;Name=jgi|Fracy1|233801|fgenesh2_pg.1_%2523_1999;score=127
scaffold1111|size16784	blastx	match_part	1073	1288	127	+	.	ID=scaffold1111|size16784:hsp:99163:3.12.0.0;Parent=scaffold1111|size16784:hit:51496:3.12.0.0;Target=jgi|Fracy1|233801|fgenesh2_pg.1_%252523_1999 1 73 +;Gap=M216
scaffold1111|size16784	blastx	match_part	8016	8213	123	+	.	ID=scaffold1111|size16784:hsp:99164:3.12.0.0;Parent=scaffold1111|size16784:hit:51496:3.12.0.0;Target=jgi|Fracy1|233801|fgenesh2_pg.1_%252523_1999 1 67 +;Gap=M198
scaffold1111|size16784	blastx	match_part	8198	8731	352	+	.	ID=scaffold1111|size16784:hsp:99165:3.12.0.0;Parent=scaffold1111|size16784:hit:51496:3.12.0.0;Target=jgi|Fracy1|233801|fgenesh2_pg.1_%252523_1999 63 238 +;Gap=M534
scaffold1111|size16784	blastx	protein_match	1073	8731	127	+	.	ID=scaffold1111|size16784:hit:51497:3.12.0.0;Name=jgi|Fracy1|233801|fgenesh2_pg.1_%2523_1999;score=127
scaffold1111|size16784	blastx	match_part	1073	1288	127	+	.	ID=scaffold1111|size16784:hsp:99166:3.12.0.0;Parent=scaffold1111|size16784:hit:51497:3.12.0.0;Target=jgi|Fracy1|233801|fgenesh2_pg.1_%252523_1999 1 73 +;Gap=M216
scaffold1111|size16784	blastx	match_part	8016	8213	123	+	.	ID=scaffold1111|size16784:hsp:99167:3.12.0.0;Parent=scaffold1111|size16784:hit:51497:3.12.0.0;Target=jgi|Fracy1|233801|fgenesh2_pg.1_%252523_1999 1 67 +;Gap=M198
scaffold1111|size16784	blastx	match_part	8198	8731	352	+	.	ID=scaffold1111|size16784:hsp:99168:3.12.0.0;Parent=scaffold1111|size16784:hit:51497:3.12.0.0;Target=jgi|Fracy1|233801|fgenesh2_pg.1_%252523_1999 63 238 +;Gap=M534
scaffold1111|size16784	blastx	protein_match	8411	8803	276	+	.	ID=scaffold1111|size16784:hit:51498:3.12.0.0;Name=jgi|Thaoce1|86857|rna27263;score=276
scaffold1111|size16784	blastx	match_part	8411	8803	276	+	.	ID=scaffold1111|size16784:hsp:99169:3.12.0.0;Parent=scaffold1111|size16784:hit:51498:3.12.0.0;Target=jgi|Thaoce1|86857|rna27263 3 126 +;Gap=M393
scaffold1111|size16784	blastx	protein_match	8555	8842	210	+	.	ID=scaffold1111|size16784:hit:51499:3.12.0.0;Name=jgi|Fracy1|247541|fgenesh2_pg.20_%2523_332;score=210
scaffold1111|size16784	blastx	match_part	8555	8842	210	+	.	ID=scaffold1111|size16784:hsp:99170:3.12.0.0;Parent=scaffold1111|size16784:hit:51499:3.12.0.0;Target=jgi|Fracy1|247541|fgenesh2_pg.20_%252523_332 2 97 +;Gap=M288
scaffold1111|size16784	blastx	protein_match	203	8659	181	+	.	ID=scaffold1111|size16784:hit:51500:3.12.0.0;Name=jgi|Fracy1|250890|fgenesh2_pg.33_%2523_56;score=181
scaffold1111|size16784	blastx	match_part	203	493	181	+	.	ID=scaffold1111|size16784:hsp:99171:3.12.0.0;Parent=scaffold1111|size16784:hit:51500:3.12.0.0;Target=jgi|Fracy1|250890|fgenesh2_pg.33_%252523_56 816 917 +;Gap=M291
scaffold1111|size16784	blastx	match_part	472	642	111	+	.	ID=scaffold1111|size16784:hsp:99172:3.12.0.0;Parent=scaffold1111|size16784:hit:51500:3.12.0.0;Target=jgi|Fracy1|250890|fgenesh2_pg.33_%252523_56 911 967 +;Gap=M171
scaffold1111|size16784	blastx	match_part	1058	1288	139	+	.	ID=scaffold1111|size16784:hsp:99173:3.12.0.0;Parent=scaffold1111|size16784:hit:51500:3.12.0.0;Target=jgi|Fracy1|250890|fgenesh2_pg.33_%252523_56 1005 1082 +;Gap=M231
scaffold1111|size16784	blastx	match_part	5397	6827	629	+	.	ID=scaffold1111|size16784:hsp:99174:3.12.0.0;Parent=scaffold1111|size16784:hit:51500:3.12.0.0;Target=jgi|Fracy1|250890|fgenesh2_pg.33_%252523_56 104 625 +;Gap=M1431
scaffold1111|size16784	blastx	match_part	7143	7691	344	+	.	ID=scaffold1111|size16784:hsp:99175:3.12.0.0;Parent=scaffold1111|size16784:hit:51500:3.12.0.0;Target=jgi|Fracy1|250890|fgenesh2_pg.33_%252523_56 816 1004 +;Gap=M549
scaffold1111|size16784	blastx	match_part	8001	8213	138	+	.	ID=scaffold1111|size16784:hsp:99176:3.12.0.0;Parent=scaffold1111|size16784:hit:51500:3.12.0.0;Target=jgi|Fracy1|250890|fgenesh2_pg.33_%252523_56 1005 1076 +;Gap=M213
scaffold1111|size16784	blastx	match_part	8198	8659	361	+	.	ID=scaffold1111|size16784:hsp:99177:3.12.0.0;Parent=scaffold1111|size16784:hit:51500:3.12.0.0;Target=jgi|Fracy1|250890|fgenesh2_pg.33_%252523_56 1072 1225 +;Gap=M462
scaffold1111|size16784	blastx	protein_match	639	8225	150	+	.	ID=scaffold1111|size16784:hit:51501:3.12.0.0;Name=jgi|Thaoce1|85958|rna10719;score=150
scaffold1111|size16784	blastx	match_part	639	827	150	+	.	ID=scaffold1111|size16784:hsp:99178:3.12.0.0;Parent=scaffold1111|size16784:hit:51501:3.12.0.0;Target=jgi|Thaoce1|85958|rna10719 6 69 +;Gap=M189
scaffold1111|size16784	blastx	match_part	806	1288	311	+	.	ID=scaffold1111|size16784:hsp:99179:3.12.0.0;Parent=scaffold1111|size16784:hit:51501:3.12.0.0;Target=jgi|Thaoce1|85958|rna10719 63 210 +;Gap=M483
scaffold1111|size16784	blastx	match_part	7569	8225	491	+	.	ID=scaffold1111|size16784:hsp:99180:3.12.0.0;Parent=scaffold1111|size16784:hit:51501:3.12.0.0;Target=jgi|Thaoce1|85958|rna10719 2 210 +;Gap=M657
scaffold1111|size16784	blastx	protein_match	242	7649	181	+	.	ID=scaffold1111|size16784:hit:51502:3.12.0.0;Name=jgi|Fracy1|237209|fgenesh2_pg.4_%2523_757;score=181
scaffold1111|size16784	blastx	match_part	242	496	181	+	.	ID=scaffold1111|size16784:hsp:99181:3.12.0.0;Parent=scaffold1111|size16784:hit:51502:3.12.0.0;Target=jgi|Fracy1|237209|fgenesh2_pg.4_%252523_757 373 462 +;Gap=M255
scaffold1111|size16784	blastx	match_part	472	642	108	+	.	ID=scaffold1111|size16784:hsp:99182:3.12.0.0;Parent=scaffold1111|size16784:hit:51502:3.12.0.0;Target=jgi|Fracy1|237209|fgenesh2_pg.4_%252523_757 455 511 +;Gap=M171
scaffold1111|size16784	blastx	match_part	6351	6764	257	+	.	ID=scaffold1111|size16784:hsp:99183:3.12.0.0;Parent=scaffold1111|size16784:hit:51502:3.12.0.0;Target=jgi|Fracy1|237209|fgenesh2_pg.4_%252523_757 53 193 +;Gap=M414
scaffold1111|size16784	blastx	match_part	7179	7649	323	+	.	ID=scaffold1111|size16784:hsp:99184:3.12.0.0;Parent=scaffold1111|size16784:hit:51502:3.12.0.0;Target=jgi|Fracy1|237209|fgenesh2_pg.4_%252523_757 372 533 +;Gap=M471
scaffold1111|size16784	blastx	protein_match	233	8614	180	+	.	ID=scaffold1111|size16784:hit:51503:3.12.0.0;Name=jgi|Thaoce1|69679|rna27387;score=180
scaffold1111|size16784	blastx	match_part	233	481	180	+	.	ID=scaffold1111|size16784:hsp:99185:3.12.0.0;Parent=scaffold1111|size16784:hit:51503:3.12.0.0;Target=jgi|Thaoce1|69679|rna27387 6 90 +;Gap=M249
scaffold1111|size16784	blastx	match_part	460	642	139	+	.	ID=scaffold1111|size16784:hsp:99186:3.12.0.0;Parent=scaffold1111|size16784:hit:51503:3.12.0.0;Target=jgi|Thaoce1|69679|rna27387 84 144 +;Gap=M183
scaffold1111|size16784	blastx	match_part	639	827	151	+	.	ID=scaffold1111|size16784:hsp:99187:3.12.0.0;Parent=scaffold1111|size16784:hit:51503:3.12.0.0;Target=jgi|Thaoce1|69679|rna27387 144 206 +;Gap=M189
scaffold1111|size16784	blastx	match_part	806	1273	378	+	.	ID=scaffold1111|size16784:hsp:99188:3.12.0.0;Parent=scaffold1111|size16784:hit:51503:3.12.0.0;Target=jgi|Thaoce1|69679|rna27387 200 358 +;Gap=M468
scaffold1111|size16784	blastx	match_part	7185	8213	862	+	.	ID=scaffold1111|size16784:hsp:99189:3.12.0.0;Parent=scaffold1111|size16784:hit:51503:3.12.0.0;Target=jgi|Thaoce1|69679|rna27387 10 357 +;Gap=M1029
scaffold1111|size16784	blastx	match_part	8198	8614	304	+	.	ID=scaffold1111|size16784:hsp:99190:3.12.0.0;Parent=scaffold1111|size16784:hit:51503:3.12.0.0;Target=jgi|Thaoce1|69679|rna27387 353 491 +;Gap=M417
scaffold1111|size16784	blastx	protein_match	8363	8695	228	+	.	ID=scaffold1111|size16784:hit:51504:3.12.0.0;Name=jgi|Thaoce1|94109|rna7532;score=228
scaffold1111|size16784	blastx	match_part	8363	8695	228	+	.	ID=scaffold1111|size16784:hsp:99191:3.12.0.0;Parent=scaffold1111|size16784:hit:51504:3.12.0.0;Target=jgi|Thaoce1|94109|rna7532 1 121 +;Gap=M333
scaffold1111|size16784	blastx	protein_match	8555	8842	210	+	.	ID=scaffold1111|size16784:hit:51505:3.12.0.0;Name=jgi|Fracy1|247541|fgenesh2_pg.20_%2523_332;score=210
scaffold1111|size16784	blastx	match_part	8555	8842	210	+	.	ID=scaffold1111|size16784:hsp:99192:3.12.0.0;Parent=scaffold1111|size16784:hit:51505:3.12.0.0;Target=jgi|Fracy1|247541|fgenesh2_pg.20_%252523_332 2 97 +;Gap=M288
scaffold1111|size16784	blastx	protein_match	8552	8842	175	+	.	ID=scaffold1111|size16784:hit:51506:3.12.0.0;Name=jgi|Fracy1|245988|fgenesh2_pg.16_%2523_355;score=175
scaffold1111|size16784	blastx	match_part	8552	8842	175	+	.	ID=scaffold1111|size16784:hsp:99193:3.12.0.0;Parent=scaffold1111|size16784:hit:51506:3.12.0.0;Target=jgi|Fracy1|245988|fgenesh2_pg.16_%252523_355 28 124 +;Gap=M291
scaffold1111|size16784	blastx	protein_match	7785	7955	123	+	.	ID=scaffold1111|size16784:hit:51507:3.12.0.0;Name=jgi|Fracy1|238559|fgenesh2_pg.5_%2523_1063;score=123
scaffold1111|size16784	blastx	match_part	7785	7955	123	+	.	ID=scaffold1111|size16784:hsp:99194:3.12.0.0;Parent=scaffold1111|size16784:hit:51507:3.12.0.0;Target=jgi|Fracy1|238559|fgenesh2_pg.5_%252523_1063 50 106 +;Gap=M171
scaffold1111|size16784	blastx	protein_match	203	8659	181	+	.	ID=scaffold1111|size16784:hit:51508:3.12.0.0;Name=jgi|Fracy1|250890|fgenesh2_pg.33_%2523_56;score=181
scaffold1111|size16784	blastx	match_part	203	493	181	+	.	ID=scaffold1111|size16784:hsp:99195:3.12.0.0;Parent=scaffold1111|size16784:hit:51508:3.12.0.0;Target=jgi|Fracy1|250890|fgenesh2_pg.33_%252523_56 816 917 +;Gap=M291
scaffold1111|size16784	blastx	match_part	472	642	111	+	.	ID=scaffold1111|size16784:hsp:99196:3.12.0.0;Parent=scaffold1111|size16784:hit:51508:3.12.0.0;Target=jgi|Fracy1|250890|fgenesh2_pg.33_%252523_56 911 967 +;Gap=M171
scaffold1111|size16784	blastx	match_part	1058	1288	139	+	.	ID=scaffold1111|size16784:hsp:99197:3.12.0.0;Parent=scaffold1111|size16784:hit:51508:3.12.0.0;Target=jgi|Fracy1|250890|fgenesh2_pg.33_%252523_56 1005 1082 +;Gap=M231
scaffold1111|size16784	blastx	match_part	5397	6827	629	+	.	ID=scaffold1111|size16784:hsp:99198:3.12.0.0;Parent=scaffold1111|size16784:hit:51508:3.12.0.0;Target=jgi|Fracy1|250890|fgenesh2_pg.33_%252523_56 104 625 +;Gap=M1431
scaffold1111|size16784	blastx	match_part	7143	7691	344	+	.	ID=scaffold1111|size16784:hsp:99199:3.12.0.0;Parent=scaffold1111|size16784:hit:51508:3.12.0.0;Target=jgi|Fracy1|250890|fgenesh2_pg.33_%252523_56 816 1004 +;Gap=M549
scaffold1111|size16784	blastx	match_part	8001	8213	138	+	.	ID=scaffold1111|size16784:hsp:99200:3.12.0.0;Parent=scaffold1111|size16784:hit:51508:3.12.0.0;Target=jgi|Fracy1|250890|fgenesh2_pg.33_%252523_56 1005 1076 +;Gap=M213
scaffold1111|size16784	blastx	match_part	8198	8659	361	+	.	ID=scaffold1111|size16784:hsp:99201:3.12.0.0;Parent=scaffold1111|size16784:hit:51508:3.12.0.0;Target=jgi|Fracy1|250890|fgenesh2_pg.33_%252523_56 1072 1225 +;Gap=M462
scaffold1111|size16784	blastx	protein_match	302	7598	131	+	.	ID=scaffold1111|size16784:hit:51509:3.12.0.0;Name=jgi|Thaoce1|85350|rna15332;score=131
scaffold1111|size16784	blastx	match_part	302	490	131	+	.	ID=scaffold1111|size16784:hsp:99202:3.12.0.0;Parent=scaffold1111|size16784:hit:51509:3.12.0.0;Target=jgi|Thaoce1|85350|rna15332 784 848 +;Gap=M189
scaffold1111|size16784	blastx	match_part	484	642	122	+	.	ID=scaffold1111|size16784:hsp:99203:3.12.0.0;Parent=scaffold1111|size16784:hit:51509:3.12.0.0;Target=jgi|Thaoce1|85350|rna15332 848 900 +;Gap=M159
scaffold1111|size16784	blastx	match_part	5484	6797	493	+	.	ID=scaffold1111|size16784:hsp:99204:3.12.0.0;Parent=scaffold1111|size16784:hit:51509:3.12.0.0;Target=jgi|Thaoce1|85350|rna15332 121 547 +;Gap=M1314
scaffold1111|size16784	blastx	match_part	7242	7598	249	+	.	ID=scaffold1111|size16784:hsp:99205:3.12.0.0;Parent=scaffold1111|size16784:hit:51509:3.12.0.0;Target=jgi|Thaoce1|85350|rna15332 784 905 +;Gap=M357
scaffold1111|size16784	blastx	protein_match	562	7877	77	+	.	ID=scaffold1111|size16784:hit:51510:3.12.0.0;Name=jgi|Thaoce1|78350|rna28436;score=77
scaffold1111|size16784	blastx	match_part	562	642	77	+	.	ID=scaffold1111|size16784:hsp:99206:3.12.0.0;Parent=scaffold1111|size16784:hit:51510:3.12.0.0;Target=jgi|Thaoce1|78350|rna28436 1 27 +;Gap=M81
scaffold1111|size16784	blastx	match_part	639	824	139	+	.	ID=scaffold1111|size16784:hsp:99207:3.12.0.0;Parent=scaffold1111|size16784:hit:51510:3.12.0.0;Target=jgi|Thaoce1|78350|rna28436 27 89 +;Gap=M186
scaffold1111|size16784	blastx	match_part	806	934	142	+	.	ID=scaffold1111|size16784:hsp:99208:3.12.0.0;Parent=scaffold1111|size16784:hit:51510:3.12.0.0;Target=jgi|Thaoce1|78350|rna28436 84 126 +;Gap=M129
scaffold1111|size16784	blastx	match_part	7503	7877	378	+	.	ID=scaffold1111|size16784:hsp:99209:3.12.0.0;Parent=scaffold1111|size16784:hit:51510:3.12.0.0;Target=jgi|Thaoce1|78350|rna28436 1 126 +;Gap=M375
scaffold1111|size16784	blastx	protein_match	242	7649	181	+	.	ID=scaffold1111|size16784:hit:51511:3.12.0.0;Name=jgi|Fracy1|237209|fgenesh2_pg.4_%2523_757;score=181
scaffold1111|size16784	blastx	match_part	242	496	181	+	.	ID=scaffold1111|size16784:hsp:99210:3.12.0.0;Parent=scaffold1111|size16784:hit:51511:3.12.0.0;Target=jgi|Fracy1|237209|fgenesh2_pg.4_%252523_757 373 462 +;Gap=M255
scaffold1111|size16784	blastx	match_part	472	642	108	+	.	ID=scaffold1111|size16784:hsp:99211:3.12.0.0;Parent=scaffold1111|size16784:hit:51511:3.12.0.0;Target=jgi|Fracy1|237209|fgenesh2_pg.4_%252523_757 455 511 +;Gap=M171
scaffold1111|size16784	blastx	match_part	6351	6764	257	+	.	ID=scaffold1111|size16784:hsp:99212:3.12.0.0;Parent=scaffold1111|size16784:hit:51511:3.12.0.0;Target=jgi|Fracy1|237209|fgenesh2_pg.4_%252523_757 53 193 +;Gap=M414
scaffold1111|size16784	blastx	match_part	7179	7649	323	+	.	ID=scaffold1111|size16784:hsp:99213:3.12.0.0;Parent=scaffold1111|size16784:hit:51511:3.12.0.0;Target=jgi|Fracy1|237209|fgenesh2_pg.4_%252523_757 372 533 +;Gap=M471
scaffold1111|size16784	blastx	protein_match	493	7586	135	+	.	ID=scaffold1111|size16784:hit:51512:3.12.0.0;Name=jgi|Thaoce1|94110|rna7533;score=135
scaffold1111|size16784	blastx	match_part	493	642	135	+	.	ID=scaffold1111|size16784:hsp:99214:3.12.0.0;Parent=scaffold1111|size16784:hit:51512:3.12.0.0;Target=jgi|Thaoce1|94110|rna7533 147 196 +;Gap=M150
scaffold1111|size16784	blastx	match_part	7266	7586	249	+	.	ID=scaffold1111|size16784:hsp:99215:3.12.0.0;Parent=scaffold1111|size16784:hit:51512:3.12.0.0;Target=jgi|Thaoce1|94110|rna7533 90 197 +;Gap=M321
scaffold1111|size16784	blastx	protein_match	8588	8842	240	+	.	ID=scaffold1111|size16784:hit:51513:3.12.0.0;Name=jgi|Thaoce1|80730|rna14441;score=240
scaffold1111|size16784	blastx	match_part	8588	8842	240	+	.	ID=scaffold1111|size16784:hsp:99216:3.12.0.0;Parent=scaffold1111|size16784:hit:51513:3.12.0.0;Target=jgi|Thaoce1|80730|rna14441 18 101 +;Gap=M255
scaffold1111|size16784	blastx	protein_match	8552	8842	175	+	.	ID=scaffold1111|size16784:hit:51514:3.12.0.0;Name=jgi|Fracy1|245988|fgenesh2_pg.16_%2523_355;score=175
scaffold1111|size16784	blastx	match_part	8552	8842	175	+	.	ID=scaffold1111|size16784:hsp:99217:3.12.0.0;Parent=scaffold1111|size16784:hit:51514:3.12.0.0;Target=jgi|Fracy1|245988|fgenesh2_pg.16_%252523_355 28 124 +;Gap=M291
scaffold1111|size16784	blastx	protein_match	7785	7955	123	+	.	ID=scaffold1111|size16784:hit:51515:3.12.0.0;Name=jgi|Fracy1|238559|fgenesh2_pg.5_%2523_1063;score=123
scaffold1111|size16784	blastx	match_part	7785	7955	123	+	.	ID=scaffold1111|size16784:hsp:99218:3.12.0.0;Parent=scaffold1111|size16784:hit:51515:3.12.0.0;Target=jgi|Fracy1|238559|fgenesh2_pg.5_%252523_1063 50 106 +;Gap=M171
scaffold1111|size16784	blastx	protein_match	4464	6893	2563	+	.	ID=scaffold1111|size16784:hit:51516:3.12.0.0;Name=jgi|Thaps3|25771|estExt_fgenesh1_pg.C_chr_220235;score=2563
scaffold1111|size16784	blastx	match_part	4464	6893	2563	+	.	ID=scaffold1111|size16784:hsp:99219:3.12.0.0;Parent=scaffold1111|size16784:hit:51516:3.12.0.0;Target=jgi|Thaps3|25771|estExt_fgenesh1_pg.C_chr_220235 4 764 +;Gap=M2430
scaffold1111|size16784	blastx	protein_match	4572	6881	2407	+	.	ID=scaffold1111|size16784:hit:51517:3.12.0.0;Name=jgi|Thaps3|8235|fgenesh1_pg.C_chr_10000005;score=2407
scaffold1111|size16784	blastx	match_part	4572	6881	2407	+	.	ID=scaffold1111|size16784:hsp:99220:3.12.0.0;Parent=scaffold1111|size16784:hit:51517:3.12.0.0;Target=jgi|Thaps3|8235|fgenesh1_pg.C_chr_10000005 1 721 +;Gap=M2310
scaffold1111|size16784	blastx	protein_match	245	8168	189	+	.	ID=scaffold1111|size16784:hit:51518:3.12.0.0;Name=jgi|Thaoce1|97451|rna5617;score=189
scaffold1111|size16784	blastx	match_part	245	517	189	+	.	ID=scaffold1111|size16784:hsp:99221:3.12.0.0;Parent=scaffold1111|size16784:hit:51518:3.12.0.0;Target=jgi|Thaoce1|97451|rna5617 668 757 +;Gap=M273
scaffold1111|size16784	blastx	match_part	493	642	150	+	.	ID=scaffold1111|size16784:hsp:99222:3.12.0.0;Parent=scaffold1111|size16784:hit:51518:3.12.0.0;Target=jgi|Thaoce1|97451|rna5617 752 801 +;Gap=M150
scaffold1111|size16784	blastx	match_part	639	827	143	+	.	ID=scaffold1111|size16784:hsp:99223:3.12.0.0;Parent=scaffold1111|size16784:hit:51518:3.12.0.0;Target=jgi|Thaoce1|97451|rna5617 801 864 +;Gap=M189
scaffold1111|size16784	blastx	match_part	806	1225	378	+	.	ID=scaffold1111|size16784:hsp:99224:3.12.0.0;Parent=scaffold1111|size16784:hit:51518:3.12.0.0;Target=jgi|Thaoce1|97451|rna5617 858 998 +;Gap=M420
scaffold1111|size16784	blastx	match_part	5283	8168	1482	+	.	ID=scaffold1111|size16784:hsp:99225:3.12.0.0;Parent=scaffold1111|size16784:hit:51518:3.12.0.0;Target=jgi|Thaoce1|97451|rna5617 37 998 +;Gap=M2886
scaffold1111|size16784	blastx	protein_match	233	8842	189	+	.	ID=scaffold1111|size16784:hit:51519:3.12.0.0;Name=jgi|Thaoce1|84411|rna24349;score=189
scaffold1111|size16784	blastx	match_part	233	526	189	+	.	ID=scaffold1111|size16784:hsp:99226:3.12.0.0;Parent=scaffold1111|size16784:hit:51519:3.12.0.0;Target=jgi|Thaoce1|84411|rna24349 884 983 +;Gap=M294
scaffold1111|size16784	blastx	match_part	460	642	126	+	.	ID=scaffold1111|size16784:hsp:99227:3.12.0.0;Parent=scaffold1111|size16784:hit:51519:3.12.0.0;Target=jgi|Thaoce1|84411|rna24349 962 1022 +;Gap=M183
scaffold1111|size16784	blastx	match_part	639	824	157	+	.	ID=scaffold1111|size16784:hsp:99228:3.12.0.0;Parent=scaffold1111|size16784:hit:51519:3.12.0.0;Target=jgi|Thaoce1|84411|rna24349 1022 1084 +;Gap=M186
scaffold1111|size16784	blastx	match_part	806	1288	388	+	.	ID=scaffold1111|size16784:hsp:99229:3.12.0.0;Parent=scaffold1111|size16784:hit:51519:3.12.0.0;Target=jgi|Thaoce1|84411|rna24349 1079 1240 +;Gap=M483
scaffold1111|size16784	blastx	match_part	5484	7040	550	+	.	ID=scaffold1111|size16784:hsp:99230:3.12.0.0;Parent=scaffold1111|size16784:hit:51519:3.12.0.0;Target=jgi|Thaoce1|84411|rna24349 210 765 +;Gap=M1557
scaffold1111|size16784	blastx	match_part	7185	8213	870	+	.	ID=scaffold1111|size16784:hsp:99231:3.12.0.0;Parent=scaffold1111|size16784:hit:51519:3.12.0.0;Target=jgi|Thaoce1|84411|rna24349 888 1234 +;Gap=M1029
scaffold1111|size16784	blastx	match_part	8198	8842	523	+	.	ID=scaffold1111|size16784:hsp:99232:3.12.0.0;Parent=scaffold1111|size16784:hit:51519:3.12.0.0;Target=jgi|Thaoce1|84411|rna24349 1230 1443 +;Gap=M645
scaffold1111|size16784	blastx	protein_match	696	8842	112	+	.	ID=scaffold1111|size16784:hit:51520:3.12.0.0;Name=jgi|Thaoce1|85351|rna15333;score=112
scaffold1111|size16784	blastx	match_part	696	827	112	+	.	ID=scaffold1111|size16784:hsp:99233:3.12.0.0;Parent=scaffold1111|size16784:hit:51520:3.12.0.0;Target=jgi|Thaoce1|85351|rna15333 4 47 +;Gap=M132
scaffold1111|size16784	blastx	match_part	806	1273	386	+	.	ID=scaffold1111|size16784:hsp:99234:3.12.0.0;Parent=scaffold1111|size16784:hit:51520:3.12.0.0;Target=jgi|Thaoce1|85351|rna15333 41 198 +;Gap=M468
scaffold1111|size16784	blastx	match_part	7638	8207	507	+	.	ID=scaffold1111|size16784:hsp:99235:3.12.0.0;Parent=scaffold1111|size16784:hit:51520:3.12.0.0;Target=jgi|Thaoce1|85351|rna15333 4 195 +;Gap=M570
scaffold1111|size16784	blastx	match_part	8162	8842	469	+	.	ID=scaffold1111|size16784:hsp:99236:3.12.0.0;Parent=scaffold1111|size16784:hit:51520:3.12.0.0;Target=jgi|Thaoce1|85351|rna15333 182 406 +;Gap=M681
scaffold1111|size16784	blastx	protein_match	1073	8731	127	+	.	ID=scaffold1111|size16784:hit:51521:3.12.0.0;Name=jgi|Fracy1|233801|fgenesh2_pg.1_%2523_1999;score=127
scaffold1111|size16784	blastx	match_part	1073	1288	127	+	.	ID=scaffold1111|size16784:hsp:99237:3.12.0.0;Parent=scaffold1111|size16784:hit:51521:3.12.0.0;Target=jgi|Fracy1|233801|fgenesh2_pg.1_%252523_1999 1 73 +;Gap=M216
scaffold1111|size16784	blastx	match_part	8016	8213	123	+	.	ID=scaffold1111|size16784:hsp:99238:3.12.0.0;Parent=scaffold1111|size16784:hit:51521:3.12.0.0;Target=jgi|Fracy1|233801|fgenesh2_pg.1_%252523_1999 1 67 +;Gap=M198
scaffold1111|size16784	blastx	match_part	8198	8731	352	+	.	ID=scaffold1111|size16784:hsp:99239:3.12.0.0;Parent=scaffold1111|size16784:hit:51521:3.12.0.0;Target=jgi|Fracy1|233801|fgenesh2_pg.1_%252523_1999 63 238 +;Gap=M534
scaffold1111|size16784	blastx	protein_match	242	7649	181	+	.	ID=scaffold1111|size16784:hit:51522:3.12.0.0;Name=jgi|Fracy1|237209|fgenesh2_pg.4_%2523_757;score=181
scaffold1111|size16784	blastx	match_part	242	496	181	+	.	ID=scaffold1111|size16784:hsp:99240:3.12.0.0;Parent=scaffold1111|size16784:hit:51522:3.12.0.0;Target=jgi|Fracy1|237209|fgenesh2_pg.4_%252523_757 373 462 +;Gap=M255
scaffold1111|size16784	blastx	match_part	472	642	108	+	.	ID=scaffold1111|size16784:hsp:99241:3.12.0.0;Parent=scaffold1111|size16784:hit:51522:3.12.0.0;Target=jgi|Fracy1|237209|fgenesh2_pg.4_%252523_757 455 511 +;Gap=M171
scaffold1111|size16784	blastx	match_part	6351	6764	257	+	.	ID=scaffold1111|size16784:hsp:99242:3.12.0.0;Parent=scaffold1111|size16784:hit:51522:3.12.0.0;Target=jgi|Fracy1|237209|fgenesh2_pg.4_%252523_757 53 193 +;Gap=M414
scaffold1111|size16784	blastx	match_part	7179	7649	323	+	.	ID=scaffold1111|size16784:hsp:99243:3.12.0.0;Parent=scaffold1111|size16784:hit:51522:3.12.0.0;Target=jgi|Fracy1|237209|fgenesh2_pg.4_%252523_757 372 533 +;Gap=M471
scaffold1111|size16784	blastx	protein_match	8642	8842	168	+	.	ID=scaffold1111|size16784:hit:51523:3.12.0.0;Name=jgi|Thaoce1|83591|rna4947;score=168
scaffold1111|size16784	blastx	match_part	8642	8842	168	+	.	ID=scaffold1111|size16784:hsp:99244:3.12.0.0;Parent=scaffold1111|size16784:hit:51523:3.12.0.0;Target=jgi|Thaoce1|83591|rna4947 1 67 +;Gap=M201
scaffold1111|size16784	blastx	protein_match	245	8842	208	+	.	ID=scaffold1111|size16784:hit:51524:3.12.0.0;Name=jgi|Thaoce1|94322|rna7781;score=208
scaffold1111|size16784	blastx	match_part	245	493	208	+	.	ID=scaffold1111|size16784:hsp:99245:3.12.0.0;Parent=scaffold1111|size16784:hit:51524:3.12.0.0;Target=jgi|Thaoce1|94322|rna7781 1386 1469 +;Gap=M249
scaffold1111|size16784	blastx	match_part	424	642	160	+	.	ID=scaffold1111|size16784:hsp:99246:3.12.0.0;Parent=scaffold1111|size16784:hit:51524:3.12.0.0;Target=jgi|Thaoce1|94322|rna7781 1448 1519 +;Gap=M219
scaffold1111|size16784	blastx	match_part	639	824	153	+	.	ID=scaffold1111|size16784:hsp:99247:3.12.0.0;Parent=scaffold1111|size16784:hit:51524:3.12.0.0;Target=jgi|Thaoce1|94322|rna7781 1519 1581 +;Gap=M186
scaffold1111|size16784	blastx	match_part	806	1288	415	+	.	ID=scaffold1111|size16784:hsp:99248:3.12.0.0;Parent=scaffold1111|size16784:hit:51524:3.12.0.0;Target=jgi|Thaoce1|94322|rna7781 1576 1737 +;Gap=M483
scaffold1111|size16784	blastx	match_part	5367	8213	1508	+	.	ID=scaffold1111|size16784:hsp:99249:3.12.0.0;Parent=scaffold1111|size16784:hit:51524:3.12.0.0;Target=jgi|Thaoce1|94322|rna7781 719 1731 +;Gap=M2847
scaffold1111|size16784	blastx	match_part	8162	8842	533	+	.	ID=scaffold1111|size16784:hsp:99250:3.12.0.0;Parent=scaffold1111|size16784:hit:51524:3.12.0.0;Target=jgi|Thaoce1|94322|rna7781 1716 1940 +;Gap=M681
scaffold1111|size16784	blastx	protein_match	233	8842	179	+	.	ID=scaffold1111|size16784:hit:51525:3.12.0.0;Name=jgi|Thaoce1|82312|rna5511;score=179
scaffold1111|size16784	blastx	match_part	233	481	179	+	.	ID=scaffold1111|size16784:hsp:99251:3.12.0.0;Parent=scaffold1111|size16784:hit:51525:3.12.0.0;Target=jgi|Thaoce1|82312|rna5511 1211 1295 +;Gap=M249
scaffold1111|size16784	blastx	match_part	460	642	143	+	.	ID=scaffold1111|size16784:hsp:99252:3.12.0.0;Parent=scaffold1111|size16784:hit:51525:3.12.0.0;Target=jgi|Thaoce1|82312|rna5511 1289 1349 +;Gap=M183
scaffold1111|size16784	blastx	match_part	639	824	143	+	.	ID=scaffold1111|size16784:hsp:99253:3.12.0.0;Parent=scaffold1111|size16784:hit:51525:3.12.0.0;Target=jgi|Thaoce1|82312|rna5511 1349 1410 +;Gap=M186
scaffold1111|size16784	blastx	match_part	806	1273	382	+	.	ID=scaffold1111|size16784:hsp:99254:3.12.0.0;Parent=scaffold1111|size16784:hit:51525:3.12.0.0;Target=jgi|Thaoce1|82312|rna5511 1405 1563 +;Gap=M468
scaffold1111|size16784	blastx	match_part	5484	6797	535	+	.	ID=scaffold1111|size16784:hsp:99255:3.12.0.0;Parent=scaffold1111|size16784:hit:51525:3.12.0.0;Target=jgi|Thaoce1|82312|rna5511 568 1016 +;Gap=M1314
scaffold1111|size16784	blastx	match_part	7185	8213	877	+	.	ID=scaffold1111|size16784:hsp:99256:3.12.0.0;Parent=scaffold1111|size16784:hit:51525:3.12.0.0;Target=jgi|Thaoce1|82312|rna5511 1215 1562 +;Gap=M1029
scaffold1111|size16784	blastx	match_part	8198	8842	520	+	.	ID=scaffold1111|size16784:hsp:99257:3.12.0.0;Parent=scaffold1111|size16784:hit:51525:3.12.0.0;Target=jgi|Thaoce1|82312|rna5511 1558 1771 +;Gap=M645
scaffold1111|size16784	blastx	protein_match	236	8099	391	+	.	ID=scaffold1111|size16784:hit:51526:3.12.0.0;Name=jgi|Thaoce1|74192|rna7898;score=391
scaffold1111|size16784	blastx	match_part	236	1156	391	+	.	ID=scaffold1111|size16784:hsp:99258:3.12.0.0;Parent=scaffold1111|size16784:hit:51526:3.12.0.0;Target=jgi|Thaoce1|74192|rna7898 54 366 +;Gap=M921
scaffold1111|size16784	blastx	match_part	484	642	104	+	.	ID=scaffold1111|size16784:hsp:99259:3.12.0.0;Parent=scaffold1111|size16784:hit:51526:3.12.0.0;Target=jgi|Thaoce1|74192|rna7898 142 193 +;Gap=M159
scaffold1111|size16784	blastx	match_part	639	827	134	+	.	ID=scaffold1111|size16784:hsp:99260:3.12.0.0;Parent=scaffold1111|size16784:hit:51526:3.12.0.0;Target=jgi|Thaoce1|74192|rna7898 193 255 +;Gap=M189
scaffold1111|size16784	blastx	match_part	7176	8099	734	+	.	ID=scaffold1111|size16784:hsp:99261:3.12.0.0;Parent=scaffold1111|size16784:hit:51526:3.12.0.0;Target=jgi|Thaoce1|74192|rna7898 54 366 +;Gap=M924
scaffold1111|size16784	blastx	protein_match	248	7376	137	+	.	ID=scaffold1111|size16784:hit:51527:3.12.0.0;Name=jgi|Thaps3|3030|fgenesh1_pg.C_chr_2000985;score=137
scaffold1111|size16784	blastx	match_part	248	436	137	+	.	ID=scaffold1111|size16784:hsp:99262:3.12.0.0;Parent=scaffold1111|size16784:hit:51527:3.12.0.0;Target=jgi|Thaps3|3030|fgenesh1_pg.C_chr_2000985 1063 1127 +;Gap=M189
scaffold1111|size16784	blastx	match_part	5445	7376	687	+	.	ID=scaffold1111|size16784:hsp:99263:3.12.0.0;Parent=scaffold1111|size16784:hit:51527:3.12.0.0;Target=jgi|Thaps3|3030|fgenesh1_pg.C_chr_2000985 447 1127 +;Gap=M1932
scaffold1111|size16784	blastx	protein_match	1076	8842	162	+	.	ID=scaffold1111|size16784:hit:51528:3.12.0.0;Name=jgi|Thaoce1|103294|rna26631;score=162
scaffold1111|size16784	blastx	match_part	1076	1276	162	+	.	ID=scaffold1111|size16784:hsp:99264:3.12.0.0;Parent=scaffold1111|size16784:hit:51528:3.12.0.0;Target=jgi|Thaoce1|103294|rna26631 1 68 +;Gap=M201
scaffold1111|size16784	blastx	match_part	8019	8213	164	+	.	ID=scaffold1111|size16784:hsp:99265:3.12.0.0;Parent=scaffold1111|size16784:hit:51528:3.12.0.0;Target=jgi|Thaoce1|103294|rna26631 1 66 +;Gap=M195
scaffold1111|size16784	blastx	match_part	8162	8842	502	+	.	ID=scaffold1111|size16784:hsp:99266:3.12.0.0;Parent=scaffold1111|size16784:hit:51528:3.12.0.0;Target=jgi|Thaoce1|103294|rna26631 51 278 +;Gap=M681
scaffold1111|size16784	blastx	protein_match	744	8213	95	+	.	ID=scaffold1111|size16784:hit:51529:3.12.0.0;Name=jgi|Thaps3|7686|fgenesh1_pg.C_chr_8000347;score=95
scaffold1111|size16784	blastx	match_part	744	827	95	+	.	ID=scaffold1111|size16784:hsp:99267:3.12.0.0;Parent=scaffold1111|size16784:hit:51529:3.12.0.0;Target=jgi|Thaps3|7686|fgenesh1_pg.C_chr_8000347 759 786 +;Gap=M84
scaffold1111|size16784	blastx	match_part	815	1258	296	+	.	ID=scaffold1111|size16784:hsp:99268:3.12.0.0;Parent=scaffold1111|size16784:hit:51529:3.12.0.0;Target=jgi|Thaps3|7686|fgenesh1_pg.C_chr_8000347 783 930 +;Gap=M444
scaffold1111|size16784	blastx	match_part	4002	4766	116	+	.	ID=scaffold1111|size16784:hsp:99269:3.12.0.0;Parent=scaffold1111|size16784:hit:51529:3.12.0.0;Target=jgi|Thaps3|7686|fgenesh1_pg.C_chr_8000347 16 266 +;Gap=M765
scaffold1111|size16784	blastx	match_part	6036	6392	212	+	.	ID=scaffold1111|size16784:hsp:99270:3.12.0.0;Parent=scaffold1111|size16784:hit:51529:3.12.0.0;Target=jgi|Thaps3|7686|fgenesh1_pg.C_chr_8000347 535 654 +;Gap=M357
scaffold1111|size16784	blastx	match_part	7686	8213	394	+	.	ID=scaffold1111|size16784:hsp:99271:3.12.0.0;Parent=scaffold1111|size16784:hit:51529:3.12.0.0;Target=jgi|Thaps3|7686|fgenesh1_pg.C_chr_8000347 759 934 +;Gap=M528
scaffold1111|size16784	blastx	protein_match	457	8000	118	+	.	ID=scaffold1111|size16784:hit:51530:3.12.0.0;Name=jgi|Thaoce1|81732|rna24766;score=118
scaffold1111|size16784	blastx	match_part	457	642	118	+	.	ID=scaffold1111|size16784:hsp:99272:3.12.0.0;Parent=scaffold1111|size16784:hit:51530:3.12.0.0;Target=jgi|Thaoce1|81732|rna24766 55 116 +;Gap=M186
scaffold1111|size16784	blastx	match_part	764	1057	149	+	.	ID=scaffold1111|size16784:hsp:99273:3.12.0.0;Parent=scaffold1111|size16784:hit:51530:3.12.0.0;Target=jgi|Thaoce1|81732|rna24766 123 233 +;Gap=M294
scaffold1111|size16784	blastx	match_part	7350	8000	370	+	.	ID=scaffold1111|size16784:hsp:99274:3.12.0.0;Parent=scaffold1111|size16784:hit:51530:3.12.0.0;Target=jgi|Thaoce1|81732|rna24766 39 233 +;Gap=M651
scaffold1111|size16784	blastx	protein_match	8363	8614	211	+	.	ID=scaffold1111|size16784:hit:51531:3.12.0.0;Name=jgi|Thaoce1|77882|rna23268;score=211
scaffold1111|size16784	blastx	match_part	8363	8614	211	+	.	ID=scaffold1111|size16784:hsp:99275:3.12.0.0;Parent=scaffold1111|size16784:hit:51531:3.12.0.0;Target=jgi|Thaoce1|77882|rna23268 1 84 +;Gap=M252
scaffold1111|size16784	blastx	protein_match	8489	8743	190	+	.	ID=scaffold1111|size16784:hit:51532:3.12.0.0;Name=jgi|Thaoce1|79852|rna18616;score=190
scaffold1111|size16784	blastx	match_part	8489	8743	190	+	.	ID=scaffold1111|size16784:hsp:99276:3.12.0.0;Parent=scaffold1111|size16784:hit:51532:3.12.0.0;Target=jgi|Thaoce1|79852|rna18616 44 127 +;Gap=M255
scaffold1111|size16784	blastx	protein_match	8597	8800	186	+	.	ID=scaffold1111|size16784:hit:51533:3.12.0.0;Name=jgi|Thaoce1|73762|rna25162;score=186
scaffold1111|size16784	blastx	match_part	8597	8800	186	+	.	ID=scaffold1111|size16784:hsp:99277:3.12.0.0;Parent=scaffold1111|size16784:hit:51533:3.12.0.0;Target=jgi|Thaoce1|73762|rna25162 1 67 +;Gap=M204
scaffold1111|size16784	blastx	protein_match	8552	8842	175	+	.	ID=scaffold1111|size16784:hit:51534:3.12.0.0;Name=jgi|Fracy1|245988|fgenesh2_pg.16_%2523_355;score=175
scaffold1111|size16784	blastx	match_part	8552	8842	175	+	.	ID=scaffold1111|size16784:hsp:99278:3.12.0.0;Parent=scaffold1111|size16784:hit:51534:3.12.0.0;Target=jgi|Fracy1|245988|fgenesh2_pg.16_%252523_355 28 124 +;Gap=M291
scaffold1111|size16784	protein2genome	protein_match	5016	7070	1778	+	.	ID=scaffold1111|size16784:hit:51535:3.12.0.0;Name=jgi|Thaps3|12122|fgenesh1_pg.C_chr_23000150;score=1778
scaffold1111|size16784	protein2genome	match_part	5016	5082	1778	+	.	ID=scaffold1111|size16784:hsp:99279:3.12.0.0;Parent=scaffold1111|size16784:hit:51535:3.12.0.0;Target=jgi|Thaps3|12122|fgenesh1_pg.C_chr_23000150 179 200 +;Gap=M67
scaffold1111|size16784	protein2genome	match_part	5266	5677	1778	+	.	ID=scaffold1111|size16784:hsp:99280:3.12.0.0;Parent=scaffold1111|size16784:hit:51535:3.12.0.0;Target=jgi|Thaps3|12122|fgenesh1_pg.C_chr_23000150 201 338 +;Gap=M412
scaffold1111|size16784	protein2genome	match_part	5708	6376	1778	+	.	ID=scaffold1111|size16784:hsp:99281:3.12.0.0;Parent=scaffold1111|size16784:hit:51535:3.12.0.0;Target=jgi|Thaps3|12122|fgenesh1_pg.C_chr_23000150 339 562 +;Gap=M669
scaffold1111|size16784	protein2genome	match_part	6485	7070	1778	+	.	ID=scaffold1111|size16784:hsp:99282:3.12.0.0;Parent=scaffold1111|size16784:hit:51535:3.12.0.0;Target=jgi|Thaps3|12122|fgenesh1_pg.C_chr_23000150 563 758 +;Gap=M586
scaffold1111|size16784	protein2genome	protein_match	8363	8819	230	+	.	ID=scaffold1111|size16784:hit:51536:3.12.0.0;Name=jgi|Thaoce1|74193|rna7899;score=230
scaffold1111|size16784	protein2genome	match_part	8363	8819	230	+	.	ID=scaffold1111|size16784:hsp:99283:3.12.0.0;Parent=scaffold1111|size16784:hit:51536:3.12.0.0;Target=jgi|Thaoce1|74193|rna7899 1 151 +;Gap=M457
scaffold1111|size16784	protein2genome	protein_match	4455	4898	468	+	.	ID=scaffold1111|size16784:hit:51537:3.12.0.0;Name=jgi|Thaps3|10023|fgenesh1_pg.C_chr_15000013;score=468
scaffold1111|size16784	protein2genome	match_part	4455	4898	468	+	.	ID=scaffold1111|size16784:hsp:99284:3.12.0.0;Parent=scaffold1111|size16784:hit:51537:3.12.0.0;Target=jgi|Thaps3|10023|fgenesh1_pg.C_chr_15000013 1 145 +;Gap=M444
scaffold1111|size16784	protein2genome	protein_match	8288	8819	323	+	.	ID=scaffold1111|size16784:hit:51538:3.12.0.0;Name=jgi|Thaoce1|91494|rna15024;score=323
scaffold1111|size16784	protein2genome	match_part	8288	8819	323	+	.	ID=scaffold1111|size16784:hsp:99285:3.12.0.0;Parent=scaffold1111|size16784:hit:51538:3.12.0.0;Target=jgi|Thaoce1|91494|rna15024 1 176 +;Gap=M532
scaffold1111|size16784	protein2genome	protein_match	5784	6878	1226	+	.	ID=scaffold1111|size16784:hit:51539:3.12.0.0;Name=jgi|Thaps3|10024|fgenesh1_pg.C_chr_15000014;score=1226
scaffold1111|size16784	protein2genome	match_part	5784	6303	1226	+	.	ID=scaffold1111|size16784:hsp:99286:3.12.0.0;Parent=scaffold1111|size16784:hit:51539:3.12.0.0;Target=jgi|Thaps3|10024|fgenesh1_pg.C_chr_15000014 1 174 +;Gap=M520
scaffold1111|size16784	protein2genome	match_part	6379	6878	1226	+	.	ID=scaffold1111|size16784:hsp:99287:3.12.0.0;Parent=scaffold1111|size16784:hit:51539:3.12.0.0;Target=jgi|Thaps3|10024|fgenesh1_pg.C_chr_15000014 175 341 +;Gap=M500
scaffold1111|size16784	protein2genome	protein_match	8651	8842	162	+	.	ID=scaffold1111|size16784:hit:51540:3.12.0.0;Name=jgi|Thaoce1|77625|rna18793;score=162
scaffold1111|size16784	protein2genome	match_part	8651	8842	162	+	.	ID=scaffold1111|size16784:hsp:99288:3.12.0.0;Parent=scaffold1111|size16784:hit:51540:3.12.0.0;Target=jgi|Thaoce1|77625|rna18793 3 66 +;Gap=M192
scaffold1111|size16784	protein2genome	protein_match	7185	8842	1129	+	.	ID=scaffold1111|size16784:hit:51541:3.12.0.0;Name=jgi|Thaoce1|79866|rna9285;score=1129
scaffold1111|size16784	protein2genome	match_part	7185	7682	1129	+	.	ID=scaffold1111|size16784:hsp:99289:3.12.0.0;Parent=scaffold1111|size16784:hit:51541:3.12.0.0;Target=jgi|Thaoce1|79866|rna9285 108 275 +;Gap=M498
scaffold1111|size16784	protein2genome	match_part	7721	8842	1129	+	.	ID=scaffold1111|size16784:hsp:99290:3.12.0.0;Parent=scaffold1111|size16784:hit:51541:3.12.0.0;Target=jgi|Thaoce1|79866|rna9285 276 649 +;Gap=M1122
scaffold1111|size16784	protein2genome	protein_match	8103	8860	498	+	.	ID=scaffold1111|size16784:hit:51542:3.12.0.0;Name=jgi|Thaoce1|94946|rna12941;score=498
scaffold1111|size16784	protein2genome	match_part	8103	8860	498	+	.	ID=scaffold1111|size16784:hsp:99291:3.12.0.0;Parent=scaffold1111|size16784:hit:51542:3.12.0.0;Target=jgi|Thaoce1|94946|rna12941 42 293 +;Gap=M758
scaffold1111|size16784	protein2genome	protein_match	8555	8848	195	+	.	ID=scaffold1111|size16784:hit:51543:3.12.0.0;Name=jgi|Fracy1|247541|fgenesh2_pg.20_%2523_332;score=195
scaffold1111|size16784	protein2genome	match_part	8555	8848	195	+	.	ID=scaffold1111|size16784:hsp:99292:3.12.0.0;Parent=scaffold1111|size16784:hit:51543:3.12.0.0;Target=jgi|Fracy1|247541|fgenesh2_pg.20_%252523_332 2 99 +;Gap=M294
scaffold1111|size16784	protein2genome	protein_match	8522	8740	142	+	.	ID=scaffold1111|size16784:hit:51544:3.12.0.0;Name=jgi|Thaoce1|100348|rna3930;score=142
scaffold1111|size16784	protein2genome	match_part	8522	8740	142	+	.	ID=scaffold1111|size16784:hsp:99293:3.12.0.0;Parent=scaffold1111|size16784:hit:51544:3.12.0.0;Target=jgi|Thaoce1|100348|rna3930 6 77 +;Gap=M219
scaffold1111|size16784	protein2genome	protein_match	7785	7955	119	+	.	ID=scaffold1111|size16784:hit:51545:3.12.0.0;Name=jgi|Fracy1|238559|fgenesh2_pg.5_%2523_1063;score=119
scaffold1111|size16784	protein2genome	match_part	7785	7955	119	+	.	ID=scaffold1111|size16784:hsp:99294:3.12.0.0;Parent=scaffold1111|size16784:hit:51545:3.12.0.0;Target=jgi|Fracy1|238559|fgenesh2_pg.5_%252523_1063 50 106 +;Gap=M171
scaffold1111|size16784	protein2genome	protein_match	8016	8659	386	+	.	ID=scaffold1111|size16784:hit:51546:3.12.0.0;Name=jgi|Fracy1|233801|fgenesh2_pg.1_%2523_1999;score=386
scaffold1111|size16784	protein2genome	match_part	8016	8659	386	+	.	ID=scaffold1111|size16784:hsp:99295:3.12.0.0;Parent=scaffold1111|size16784:hit:51546:3.12.0.0;Target=jgi|Fracy1|233801|fgenesh2_pg.1_%252523_1999 1 216 +;Gap=M644
scaffold1111|size16784	protein2genome	protein_match	8411	8782	241	+	.	ID=scaffold1111|size16784:hit:51547:3.12.0.0;Name=jgi|Thaoce1|86857|rna27263;score=241
scaffold1111|size16784	protein2genome	match_part	8411	8782	241	+	.	ID=scaffold1111|size16784:hsp:99296:3.12.0.0;Parent=scaffold1111|size16784:hit:51547:3.12.0.0;Target=jgi|Thaoce1|86857|rna27263 3 123 +;Gap=M372
scaffold1111|size16784	protein2genome	protein_match	7569	8210	459	+	.	ID=scaffold1111|size16784:hit:51548:3.12.0.0;Name=jgi|Thaoce1|85958|rna10719;score=459
scaffold1111|size16784	protein2genome	match_part	7569	7933	459	+	.	ID=scaffold1111|size16784:hsp:99297:3.12.0.0;Parent=scaffold1111|size16784:hit:51548:3.12.0.0;Target=jgi|Thaoce1|85958|rna10719 2 123 +;Gap=M365
scaffold1111|size16784	protein2genome	match_part	7976	8210	459	+	.	ID=scaffold1111|size16784:hsp:99298:3.12.0.0;Parent=scaffold1111|size16784:hit:51548:3.12.0.0;Target=jgi|Thaoce1|85958|rna10719 124 203 +;Gap=M235
scaffold1111|size16784	protein2genome	protein_match	633	1288	382	+	.	ID=scaffold1111|size16784:hit:51549:3.12.0.0;Name=jgi|Thaoce1|85958|rna10719;score=382
scaffold1111|size16784	protein2genome	match_part	633	990	382	+	.	ID=scaffold1111|size16784:hsp:99299:3.12.0.0;Parent=scaffold1111|size16784:hit:51549:3.12.0.0;Target=jgi|Thaoce1|85958|rna10719 4 123 +;Gap=M358
scaffold1111|size16784	protein2genome	match_part	1033	1288	382	+	.	ID=scaffold1111|size16784:hsp:99300:3.12.0.0;Parent=scaffold1111|size16784:hit:51549:3.12.0.0;Target=jgi|Thaoce1|85958|rna10719 124 210 +;Gap=M256
scaffold1111|size16784	protein2genome	protein_match	7185	8614	1048	+	.	ID=scaffold1111|size16784:hit:51550:3.12.0.0;Name=jgi|Thaoce1|69679|rna27387;score=1048
scaffold1111|size16784	protein2genome	match_part	7185	8614	1048	+	.	ID=scaffold1111|size16784:hsp:99301:3.12.0.0;Parent=scaffold1111|size16784:hit:51550:3.12.0.0;Target=jgi|Thaoce1|69679|rna27387 10 491 +;Gap=M1430
scaffold1111|size16784	protein2genome	protein_match	245	1434	683	+	.	ID=scaffold1111|size16784:hit:51551:3.12.0.0;Name=jgi|Thaoce1|69679|rna27387;score=683
scaffold1111|size16784	protein2genome	match_part	245	1434	683	+	.	ID=scaffold1111|size16784:hsp:99302:3.12.0.0;Parent=scaffold1111|size16784:hit:51551:3.12.0.0;Target=jgi|Thaoce1|69679|rna27387 10 413 +;Gap=M1190
scaffold1111|size16784	protein2genome	protein_match	7503	7877	359	+	.	ID=scaffold1111|size16784:hit:51552:3.12.0.0;Name=jgi|Thaoce1|78350|rna28436;score=359
scaffold1111|size16784	protein2genome	match_part	7503	7877	359	+	.	ID=scaffold1111|size16784:hsp:99303:3.12.0.0;Parent=scaffold1111|size16784:hit:51552:3.12.0.0;Target=jgi|Thaoce1|78350|rna28436 1 126 +;Gap=M375
scaffold1111|size16784	protein2genome	protein_match	562	934	242	+	.	ID=scaffold1111|size16784:hit:51553:3.12.0.0;Name=jgi|Thaoce1|78350|rna28436;score=242
scaffold1111|size16784	protein2genome	match_part	562	934	242	+	.	ID=scaffold1111|size16784:hsp:99304:3.12.0.0;Parent=scaffold1111|size16784:hit:51553:3.12.0.0;Target=jgi|Thaoce1|78350|rna28436 1 126 +;Gap=M373
scaffold1111|size16784	protein2genome	protein_match	7266	7586	231	+	.	ID=scaffold1111|size16784:hit:51554:3.12.0.0;Name=jgi|Thaoce1|94110|rna7533;score=231
scaffold1111|size16784	protein2genome	match_part	7266	7586	231	+	.	ID=scaffold1111|size16784:hsp:99305:3.12.0.0;Parent=scaffold1111|size16784:hit:51554:3.12.0.0;Target=jgi|Thaoce1|94110|rna7533 90 197 +;Gap=M321
scaffold1111|size16784	protein2genome	protein_match	8585	8842	236	+	.	ID=scaffold1111|size16784:hit:51555:3.12.0.0;Name=jgi|Thaoce1|80730|rna14441;score=236
scaffold1111|size16784	protein2genome	match_part	8585	8842	236	+	.	ID=scaffold1111|size16784:hsp:99306:3.12.0.0;Parent=scaffold1111|size16784:hit:51555:3.12.0.0;Target=jgi|Thaoce1|80730|rna14441 17 101 +;Gap=M258
scaffold1111|size16784	protein2genome	protein_match	5265	7055	1976	+	.	ID=scaffold1111|size16784:hit:51556:3.12.0.0;Name=jgi|Thaps3|25771|estExt_fgenesh1_pg.C_chr_220235;score=1976
scaffold1111|size16784	protein2genome	match_part	5265	5677	1976	+	.	ID=scaffold1111|size16784:hsp:99307:3.12.0.0;Parent=scaffold1111|size16784:hit:51556:3.12.0.0;Target=jgi|Thaps3|25771|estExt_fgenesh1_pg.C_chr_220235 230 367 +;Gap=M413
scaffold1111|size16784	protein2genome	match_part	5708	7055	1976	+	.	ID=scaffold1111|size16784:hsp:99308:3.12.0.0;Parent=scaffold1111|size16784:hit:51556:3.12.0.0;Target=jgi|Thaps3|25771|estExt_fgenesh1_pg.C_chr_220235 368 818 +;Gap=M1348
scaffold1111|size16784	protein2genome	protein_match	5265	6881	1948	+	.	ID=scaffold1111|size16784:hit:51557:3.12.0.0;Name=jgi|Thaps3|8235|fgenesh1_pg.C_chr_10000005;score=1948
scaffold1111|size16784	protein2genome	match_part	5265	5677	1948	+	.	ID=scaffold1111|size16784:hsp:99309:3.12.0.0;Parent=scaffold1111|size16784:hit:51557:3.12.0.0;Target=jgi|Thaps3|8235|fgenesh1_pg.C_chr_10000005 191 328 +;Gap=M413
scaffold1111|size16784	protein2genome	match_part	5708	6881	1948	+	.	ID=scaffold1111|size16784:hsp:99310:3.12.0.0;Parent=scaffold1111|size16784:hit:51557:3.12.0.0;Target=jgi|Thaps3|8235|fgenesh1_pg.C_chr_10000005 329 721 +;Gap=M1174
scaffold1111|size16784	protein2genome	protein_match	7638	8842	920	+	.	ID=scaffold1111|size16784:hit:51558:3.12.0.0;Name=jgi|Thaoce1|85351|rna15333;score=920
scaffold1111|size16784	protein2genome	match_part	7638	8842	920	+	.	ID=scaffold1111|size16784:hsp:99311:3.12.0.0;Parent=scaffold1111|size16784:hit:51558:3.12.0.0;Target=jgi|Thaoce1|85351|rna15333 4 406 +;Gap=M1205
scaffold1111|size16784	protein2genome	protein_match	696	1434	461	+	.	ID=scaffold1111|size16784:hit:51559:3.12.0.0;Name=jgi|Thaoce1|85351|rna15333;score=461
scaffold1111|size16784	protein2genome	match_part	696	1434	461	+	.	ID=scaffold1111|size16784:hsp:99312:3.12.0.0;Parent=scaffold1111|size16784:hit:51559:3.12.0.0;Target=jgi|Thaoce1|85351|rna15333 4 253 +;Gap=M739
scaffold1111|size16784	protein2genome	protein_match	8642	8842	171	+	.	ID=scaffold1111|size16784:hit:51560:3.12.0.0;Name=jgi|Thaoce1|83591|rna4947;score=171
scaffold1111|size16784	protein2genome	match_part	8642	8842	171	+	.	ID=scaffold1111|size16784:hsp:99313:3.12.0.0;Parent=scaffold1111|size16784:hit:51560:3.12.0.0;Target=jgi|Thaoce1|83591|rna4947 1 67 +;Gap=M201
scaffold1111|size16784	protein2genome	protein_match	7176	8099	681	+	.	ID=scaffold1111|size16784:hit:51561:3.12.0.0;Name=jgi|Thaoce1|74192|rna7898;score=681
scaffold1111|size16784	protein2genome	match_part	7176	8099	681	+	.	ID=scaffold1111|size16784:hsp:99314:3.12.0.0;Parent=scaffold1111|size16784:hit:51561:3.12.0.0;Target=jgi|Thaoce1|74192|rna7898 54 366 +;Gap=M924
scaffold1111|size16784	protein2genome	protein_match	236	1156	533	+	.	ID=scaffold1111|size16784:hit:51562:3.12.0.0;Name=jgi|Thaoce1|74192|rna7898;score=533
scaffold1111|size16784	protein2genome	match_part	236	1156	533	+	.	ID=scaffold1111|size16784:hsp:99315:3.12.0.0;Parent=scaffold1111|size16784:hit:51562:3.12.0.0;Target=jgi|Thaoce1|74192|rna7898 54 366 +;Gap=M921
scaffold1111|size16784	protein2genome	protein_match	1076	8842	570	+	.	ID=scaffold1111|size16784:hit:51563:3.12.0.0;Name=jgi|Thaoce1|103294|rna26631;score=570
scaffold1111|size16784	protein2genome	match_part	1076	1272	570	+	.	ID=scaffold1111|size16784:hsp:99316:3.12.0.0;Parent=scaffold1111|size16784:hit:51563:3.12.0.0;Target=jgi|Thaoce1|103294|rna26631 1 66 +;Gap=M197
scaffold1111|size16784	protein2genome	match_part	8215	8842	570	+	.	ID=scaffold1111|size16784:hsp:99317:3.12.0.0;Parent=scaffold1111|size16784:hit:51563:3.12.0.0;Target=jgi|Thaoce1|103294|rna26631 67 278 +;Gap=M628
scaffold1111|size16784	protein2genome	protein_match	8363	8614	203	+	.	ID=scaffold1111|size16784:hit:51564:3.12.0.0;Name=jgi|Thaoce1|77882|rna23268;score=203
scaffold1111|size16784	protein2genome	match_part	8363	8614	203	+	.	ID=scaffold1111|size16784:hsp:99318:3.12.0.0;Parent=scaffold1111|size16784:hit:51564:3.12.0.0;Target=jgi|Thaoce1|77882|rna23268 1 84 +;Gap=M252
scaffold1111|size16784	protein2genome	protein_match	8489	8743	179	+	.	ID=scaffold1111|size16784:hit:51565:3.12.0.0;Name=jgi|Thaoce1|79852|rna18616;score=179
scaffold1111|size16784	protein2genome	match_part	8489	8743	179	+	.	ID=scaffold1111|size16784:hsp:99319:3.12.0.0;Parent=scaffold1111|size16784:hit:51565:3.12.0.0;Target=jgi|Thaoce1|79852|rna18616 44 127 +;Gap=M255
scaffold1111|size16784	protein2genome	protein_match	8597	8797	180	+	.	ID=scaffold1111|size16784:hit:51566:3.12.0.0;Name=jgi|Thaoce1|73762|rna25162;score=180
scaffold1111|size16784	protein2genome	match_part	8597	8797	180	+	.	ID=scaffold1111|size16784:hsp:99320:3.12.0.0;Parent=scaffold1111|size16784:hit:51566:3.12.0.0;Target=jgi|Thaoce1|73762|rna25162 1 66 +;Gap=M201
scaffold219|size176009	.	contig	1	176011	.	.	.	ID=scaffold219|size176009;Name=scaffold219|size176009
scaffold219|size176009	maker	gene	143841	146554	.	+	.	ID=CCRYP_017952|size176009-snap-gene-0.25;Name=CCRYP_017952|size176009-snap-gene-0.25;Alias=maker-scaffold219|size176009-snap-gene-0.25;
scaffold219|size176009	maker	mRNA	143841	146554	.	+	.	ID=CCRYP_017952|size176009-snap-gene-0.25-mRNA-1;Parent=CCRYP_017952|size176009-snap-gene-0.25;Name=CCRYP_017952|size176009-snap-gene-0.25-mRNA-1;Alias=maker-scaffold219|size176009-snap-gene-0.25-mRNA-1;_AED=0.05;_QI=67|1|1|1|0.33|0.25|4|1402|295;_eAED=0.05;
scaffold219|size176009	maker	mRNA	143841	146554	.	+	.	ID=CCRYP_017952|size176009-snap-gene-0.25-mRNA-2;Parent=CCRYP_017952|size176009-snap-gene-0.25;Name=CCRYP_017952|size176009-snap-gene-0.25-mRNA-2;Alias=maker-scaffold219|size176009-snap-gene-0.25-mRNA-2;_AED=0.02;_QI=67|1|1|1|0.5|0.33|3|1523|295;_eAED=0.02;
scaffold219|size176009	maker	mRNA	143841	146554	.	+	.	ID=CCRYP_017952|size176009-snap-gene-0.25-mRNA-3;Parent=CCRYP_017952|size176009-snap-gene-0.25;Name=CCRYP_017952|size176009-snap-gene-0.25-mRNA-3;Alias=maker-scaffold219|size176009-snap-gene-0.25-mRNA-3;_AED=0.01;_QI=67|1|1|1|1|1|2|1624|295;_eAED=0.01;
scaffold219|size176009	maker	exon	143841	144732	.	+	.	ID=CCRYP_017952-RC|size176009-snap-gene-0.25-mRNA-1:exon:3441;Parent=CCRYP_017952-RC|size176009-snap-gene-0.25-mRNA-1,CCRYP_017952-RC|size176009-snap-gene-0.25-mRNA-2,CCRYP_017952-RC|size176009-snap-gene-0.25-mRNA-3;
scaffold219|size176009	maker	exon	144868	145140	.	+	.	ID=CCRYP_017952-RC|size176009-snap-gene-0.25-mRNA-1:exon:3442;Parent=CCRYP_017952-RC|size176009-snap-gene-0.25-mRNA-1;
scaffold219|size176009	maker	exon	145262	145474	.	+	.	ID=CCRYP_017952-RC|size176009-snap-gene-0.25-mRNA-1:exon:3443;Parent=CCRYP_017952-RC|size176009-snap-gene-0.25-mRNA-1;
scaffold219|size176009	maker	exon	145576	146554	.	+	.	ID=CCRYP_017952-RC|size176009-snap-gene-0.25-mRNA-1:exon:3444;Parent=CCRYP_017952-RC|size176009-snap-gene-0.25-mRNA-1,CCRYP_017952-RC|size176009-snap-gene-0.25-mRNA-2;
scaffold219|size176009	maker	exon	144868	145474	.	+	.	ID=CCRYP_017952-RB|size176009-snap-gene-0.25-mRNA-2:exon:3445;Parent=CCRYP_017952-RB|size176009-snap-gene-0.25-mRNA-2;
scaffold219|size176009	maker	exon	144868	146554	.	+	.	ID=CCRYP_017952-RA|size176009-snap-gene-0.25-mRNA-3:exon:3446;Parent=CCRYP_017952-RA|size176009-snap-gene-0.25-mRNA-3;
scaffold219|size176009	maker	five_prime_UTR	143841	143907	.	+	.	ID=CCRYP_017952-RC|size176009-snap-gene-0.25-mRNA-1:five_prime_utr;Parent=CCRYP_017952-RC|size176009-snap-gene-0.25-mRNA-1;
scaffold219|size176009	maker	CDS	143908	144732	.	+	0	ID=CCRYP_017952-RC|size176009-snap-gene-0.25-mRNA-1:cds;Parent=CCRYP_017952-RC|size176009-snap-gene-0.25-mRNA-1;
scaffold219|size176009	maker	CDS	144868	144930	.	+	0	ID=CCRYP_017952-RC|size176009-snap-gene-0.25-mRNA-1:cds;Parent=CCRYP_017952-RC|size176009-snap-gene-0.25-mRNA-1;
scaffold219|size176009	maker	three_prime_UTR	144931	145140	.	+	.	ID=CCRYP_017952-RC|size176009-snap-gene-0.25-mRNA-1:three_prime_utr;Parent=CCRYP_017952-RC|size176009-snap-gene-0.25-mRNA-1;
scaffold219|size176009	maker	three_prime_UTR	145262	145474	.	+	.	ID=CCRYP_017952-RC|size176009-snap-gene-0.25-mRNA-1:three_prime_utr;Parent=CCRYP_017952-RC|size176009-snap-gene-0.25-mRNA-1;
scaffold219|size176009	maker	three_prime_UTR	145576	146554	.	+	.	ID=CCRYP_017952-RC|size176009-snap-gene-0.25-mRNA-1:three_prime_utr;Parent=CCRYP_017952-RC|size176009-snap-gene-0.25-mRNA-1;
scaffold219|size176009	maker	five_prime_UTR	143841	143907	.	+	.	ID=CCRYP_017952-RB|size176009-snap-gene-0.25-mRNA-2:five_prime_utr;Parent=CCRYP_017952-RB|size176009-snap-gene-0.25-mRNA-2;
scaffold219|size176009	maker	CDS	143908	144732	.	+	0	ID=CCRYP_017952-RB|size176009-snap-gene-0.25-mRNA-2:cds;Parent=CCRYP_017952-RB|size176009-snap-gene-0.25-mRNA-2;
scaffold219|size176009	maker	CDS	144868	144930	.	+	0	ID=CCRYP_017952-RB|size176009-snap-gene-0.25-mRNA-2:cds;Parent=CCRYP_017952-RB|size176009-snap-gene-0.25-mRNA-2;
scaffold219|size176009	maker	three_prime_UTR	144931	145474	.	+	.	ID=CCRYP_017952-RB|size176009-snap-gene-0.25-mRNA-2:three_prime_utr;Parent=CCRYP_017952-RB|size176009-snap-gene-0.25-mRNA-2;
scaffold219|size176009	maker	three_prime_UTR	145576	146554	.	+	.	ID=CCRYP_017952-RB|size176009-snap-gene-0.25-mRNA-2:three_prime_utr;Parent=CCRYP_017952-RB|size176009-snap-gene-0.25-mRNA-2;
scaffold219|size176009	maker	five_prime_UTR	143841	143907	.	+	.	ID=CCRYP_017952-RA|size176009-snap-gene-0.25-mRNA-3:five_prime_utr;Parent=CCRYP_017952-RA|size176009-snap-gene-0.25-mRNA-3;
scaffold219|size176009	maker	CDS	143908	144732	.	+	0	ID=CCRYP_017952-RA|size176009-snap-gene-0.25-mRNA-3:cds;Parent=CCRYP_017952-RA|size176009-snap-gene-0.25-mRNA-3;
scaffold219|size176009	maker	CDS	144868	144930	.	+	0	ID=CCRYP_017952-RA|size176009-snap-gene-0.25-mRNA-3:cds;Parent=CCRYP_017952-RA|size176009-snap-gene-0.25-mRNA-3;
scaffold219|size176009	maker	three_prime_UTR	144931	146554	.	+	.	ID=CCRYP_017952-RA|size176009-snap-gene-0.25-mRNA-3:three_prime_utr;Parent=CCRYP_017952-RA|size176009-snap-gene-0.25-mRNA-3;
scaffold219|size176009	maker	gene	102354	105226	.	+	.	ID=CCRYP_017949|size176009-processed-gene-0.18;Name=CCRYP_017949|size176009-processed-gene-0.18;Alias=augustus_masked-scaffold219|size176009-processed-gene-0.18;
scaffold219|size176009	maker	mRNA	102354	105226	.	+	.	ID=CCRYP_017949|size176009-processed-gene-0.18-mRNA-1;Parent=CCRYP_017949|size176009-processed-gene-0.18;Name=CCRYP_017949|size176009-processed-gene-0.18-mRNA-1;Alias=augustus_masked-scaffold219|size176009-processed-gene-0.18-mRNA-1;_AED=0.22;_QI=0|0|0|1|1|1|2|0|924;_eAED=0.22;
scaffold219|size176009	maker	exon	102354	104726	.	+	.	ID=CCRYP_017949-RA|size176009-processed-gene-0.18-mRNA-1:exon:3447;Parent=CCRYP_017949-RA|size176009-processed-gene-0.18-mRNA-1;
scaffold219|size176009	maker	exon	104825	105226	.	+	.	ID=CCRYP_017949-RA|size176009-processed-gene-0.18-mRNA-1:exon:3448;Parent=CCRYP_017949-RA|size176009-processed-gene-0.18-mRNA-1;
scaffold219|size176009	maker	CDS	102354	104726	.	+	0	ID=CCRYP_017949-RA|size176009-processed-gene-0.18-mRNA-1:cds;Parent=CCRYP_017949-RA|size176009-processed-gene-0.18-mRNA-1;
scaffold219|size176009	maker	CDS	104825	105226	.	+	0	ID=CCRYP_017949-RA|size176009-processed-gene-0.18-mRNA-1:cds;Parent=CCRYP_017949-RA|size176009-processed-gene-0.18-mRNA-1;
scaffold219|size176009	maker	gene	101082	102029	.	+	.	ID=CCRYP_017948|size176009-exonerate_protein2genome-gene-0.4;Name=CCRYP_017948|size176009-exonerate_protein2genome-gene-0.4;Alias=maker-scaffold219|size176009-exonerate_protein2genome-gene-0.4;
scaffold219|size176009	maker	mRNA	101271	102029	.	+	.	ID=CCRYP_017948|size176009-exonerate_protein2genome-gene-0.4-mRNA-1;Parent=CCRYP_017948|size176009-exonerate_protein2genome-gene-0.4;Name=CCRYP_017948|size176009-exonerate_protein2genome-gene-0.4-mRNA-1;Alias=maker-scaffold219|size176009-exonerate_protein2genome-gene-0.4-mRNA-1;_AED=0.43;_QI=0|0|0|1|0|0|2|0|229;_eAED=0.43;score=690;
scaffold219|size176009	maker	mRNA	101082	102029	.	+	.	ID=CCRYP_017948|size176009-exonerate_protein2genome-gene-0.4-mRNA-2;Parent=CCRYP_017948|size176009-exonerate_protein2genome-gene-0.4;Name=CCRYP_017948|size176009-exonerate_protein2genome-gene-0.4-mRNA-2;Alias=maker-scaffold219|size176009-exonerate_protein2genome-gene-0.4-mRNA-2;_AED=0.40;_QI=0|-1|0|1|-1|1|1|0|315;_eAED=0.40;score=948;
scaffold219|size176009	maker	exon	101271	101434	.	+	.	ID=CCRYP_017948-RB|size176009-exonerate_protein2genome-gene-0.4-mRNA-1:exon:3449;Parent=CCRYP_017948-RB|size176009-exonerate_protein2genome-gene-0.4-mRNA-1;
scaffold219|size176009	maker	exon	101504	102029	.	+	.	ID=CCRYP_017948-RB|size176009-exonerate_protein2genome-gene-0.4-mRNA-1:exon:3450;Parent=CCRYP_017948-RB|size176009-exonerate_protein2genome-gene-0.4-mRNA-1;
scaffold219|size176009	maker	exon	101082	102029	.	+	.	ID=CCRYP_017948-RA|size176009-exonerate_protein2genome-gene-0.4-mRNA-2:exon:3451;Parent=CCRYP_017948-RA|size176009-exonerate_protein2genome-gene-0.4-mRNA-2;
scaffold219|size176009	maker	CDS	101271	101434	.	+	0	ID=CCRYP_017948-RB|size176009-exonerate_protein2genome-gene-0.4-mRNA-1:cds;Parent=CCRYP_017948-RB|size176009-exonerate_protein2genome-gene-0.4-mRNA-1;
scaffold219|size176009	maker	CDS	101504	102029	.	+	1	ID=CCRYP_017948-RB|size176009-exonerate_protein2genome-gene-0.4-mRNA-1:cds;Parent=CCRYP_017948-RB|size176009-exonerate_protein2genome-gene-0.4-mRNA-1;
scaffold219|size176009	maker	CDS	101082	102029	.	+	0	ID=CCRYP_017948-RA|size176009-exonerate_protein2genome-gene-0.4-mRNA-2:cds;Parent=CCRYP_017948-RA|size176009-exonerate_protein2genome-gene-0.4-mRNA-2;
scaffold219|size176009	maker	gene	124074	129086	.	-	.	ID=CCRYP_017951|size176009-snap-gene-0.29;Name=CCRYP_017951|size176009-snap-gene-0.29;Alias=maker-scaffold219|size176009-snap-gene-0.29;
scaffold219|size176009	maker	mRNA	124074	129086	.	-	.	ID=CCRYP_017951|size176009-snap-gene-0.29-mRNA-1;Parent=CCRYP_017951|size176009-snap-gene-0.29;Name=CCRYP_017951|size176009-snap-gene-0.29-mRNA-1;Alias=maker-scaffold219|size176009-snap-gene-0.29-mRNA-1;_AED=0.02;_QI=330|1|1|1|1|1|3|314|1386;_eAED=0.02;
scaffold219|size176009	maker	exon	124074	126266	.	-	.	ID=CCRYP_017951-RA|size176009-snap-gene-0.29-mRNA-1:exon:3454;Parent=CCRYP_017951-RA|size176009-snap-gene-0.29-mRNA-1;
scaffold219|size176009	maker	exon	126360	126979	.	-	.	ID=CCRYP_017951-RA|size176009-snap-gene-0.29-mRNA-1:exon:3453;Parent=CCRYP_017951-RA|size176009-snap-gene-0.29-mRNA-1;
scaffold219|size176009	maker	exon	127095	129086	.	-	.	ID=CCRYP_017951-RA|size176009-snap-gene-0.29-mRNA-1:exon:3452;Parent=CCRYP_017951-RA|size176009-snap-gene-0.29-mRNA-1;
scaffold219|size176009	maker	five_prime_UTR	128757	129086	.	-	.	ID=CCRYP_017951-RA|size176009-snap-gene-0.29-mRNA-1:five_prime_utr;Parent=CCRYP_017951-RA|size176009-snap-gene-0.29-mRNA-1;
scaffold219|size176009	maker	CDS	127095	128756	.	-	0	ID=CCRYP_017951-RA|size176009-snap-gene-0.29-mRNA-1:cds;Parent=CCRYP_017951-RA|size176009-snap-gene-0.29-mRNA-1;
scaffold219|size176009	maker	CDS	126360	126979	.	-	0	ID=CCRYP_017951-RA|size176009-snap-gene-0.29-mRNA-1:cds;Parent=CCRYP_017951-RA|size176009-snap-gene-0.29-mRNA-1;
scaffold219|size176009	maker	CDS	124388	126266	.	-	1	ID=CCRYP_017951-RA|size176009-snap-gene-0.29-mRNA-1:cds;Parent=CCRYP_017951-RA|size176009-snap-gene-0.29-mRNA-1;
scaffold219|size176009	maker	three_prime_UTR	124074	124387	.	-	.	ID=CCRYP_017951-RA|size176009-snap-gene-0.29-mRNA-1:three_prime_utr;Parent=CCRYP_017951-RA|size176009-snap-gene-0.29-mRNA-1;
scaffold219|size176009	maker	gene	16305	17576	.	-	.	ID=CCRYP_017945|size176009-snap-gene-0.26;Name=CCRYP_017945|size176009-snap-gene-0.26;Alias=maker-scaffold219|size176009-snap-gene-0.26;
scaffold219|size176009	maker	mRNA	16305	17576	.	-	.	ID=CCRYP_017945|size176009-snap-gene-0.26-mRNA-1;Parent=CCRYP_017945|size176009-snap-gene-0.26;Name=CCRYP_017945|size176009-snap-gene-0.26-mRNA-1;Alias=maker-scaffold219|size176009-snap-gene-0.26-mRNA-1;_AED=0.03;_QI=418|1|1|1|1|1|2|234|183;_eAED=0.03;
scaffold219|size176009	maker	exon	16305	16873	.	-	.	ID=CCRYP_017945-RA|size176009-snap-gene-0.26-mRNA-1:exon:3456;Parent=CCRYP_017945-RA|size176009-snap-gene-0.26-mRNA-1;
scaffold219|size176009	maker	exon	16942	17576	.	-	.	ID=CCRYP_017945-RA|size176009-snap-gene-0.26-mRNA-1:exon:3455;Parent=CCRYP_017945-RA|size176009-snap-gene-0.26-mRNA-1;
scaffold219|size176009	maker	five_prime_UTR	17159	17576	.	-	.	ID=CCRYP_017945-RA|size176009-snap-gene-0.26-mRNA-1:five_prime_utr;Parent=CCRYP_017945-RA|size176009-snap-gene-0.26-mRNA-1;
scaffold219|size176009	maker	CDS	16942	17158	.	-	0	ID=CCRYP_017945-RA|size176009-snap-gene-0.26-mRNA-1:cds;Parent=CCRYP_017945-RA|size176009-snap-gene-0.26-mRNA-1;
scaffold219|size176009	maker	CDS	16539	16873	.	-	2	ID=CCRYP_017945-RA|size176009-snap-gene-0.26-mRNA-1:cds;Parent=CCRYP_017945-RA|size176009-snap-gene-0.26-mRNA-1;
scaffold219|size176009	maker	three_prime_UTR	16305	16538	.	-	.	ID=CCRYP_017945-RA|size176009-snap-gene-0.26-mRNA-1:three_prime_utr;Parent=CCRYP_017945-RA|size176009-snap-gene-0.26-mRNA-1;
scaffold219|size176009	maker	gene	53990	56206	.	-	.	ID=CCRYP_017946|size176009-snap-gene-0.27;Name=CCRYP_017946|size176009-snap-gene-0.27;Alias=maker-scaffold219|size176009-snap-gene-0.27;
scaffold219|size176009	maker	mRNA	53990	56206	.	-	.	ID=CCRYP_017946|size176009-snap-gene-0.27-mRNA-1;Parent=CCRYP_017946|size176009-snap-gene-0.27;Name=CCRYP_017946|size176009-snap-gene-0.27-mRNA-1;Alias=maker-scaffold219|size176009-snap-gene-0.27-mRNA-1;_AED=0.04;_QI=172|1|1|1|0|0.5|2|182|568;_eAED=0.04;
scaffold219|size176009	maker	exon	53990	54181	.	-	.	ID=CCRYP_017946-RA|size176009-snap-gene-0.27-mRNA-1:exon:3458;Parent=CCRYP_017946-RA|size176009-snap-gene-0.27-mRNA-1;
scaffold219|size176009	maker	exon	54338	56206	.	-	.	ID=CCRYP_017946-RA|size176009-snap-gene-0.27-mRNA-1:exon:3457;Parent=CCRYP_017946-RA|size176009-snap-gene-0.27-mRNA-1;
scaffold219|size176009	maker	five_prime_UTR	56035	56206	.	-	.	ID=CCRYP_017946-RA|size176009-snap-gene-0.27-mRNA-1:five_prime_utr;Parent=CCRYP_017946-RA|size176009-snap-gene-0.27-mRNA-1;
scaffold219|size176009	maker	CDS	54338	56034	.	-	0	ID=CCRYP_017946-RA|size176009-snap-gene-0.27-mRNA-1:cds;Parent=CCRYP_017946-RA|size176009-snap-gene-0.27-mRNA-1;
scaffold219|size176009	maker	CDS	54172	54181	.	-	1	ID=CCRYP_017946-RA|size176009-snap-gene-0.27-mRNA-1:cds;Parent=CCRYP_017946-RA|size176009-snap-gene-0.27-mRNA-1;
scaffold219|size176009	maker	three_prime_UTR	53990	54171	.	-	.	ID=CCRYP_017946-RA|size176009-snap-gene-0.27-mRNA-1:three_prime_utr;Parent=CCRYP_017946-RA|size176009-snap-gene-0.27-mRNA-1;
scaffold219|size176009	maker	gene	63995	64667	.	-	.	ID=CCRYP_017947|size176009-exonerate_est2genome-gene-0.2;Name=CCRYP_017947|size176009-exonerate_est2genome-gene-0.2;Alias=maker-scaffold219|size176009-exonerate_est2genome-gene-0.2;
scaffold219|size176009	maker	mRNA	63995	64667	.	-	.	ID=CCRYP_017947|size176009-exonerate_est2genome-gene-0.2-mRNA-1;Parent=CCRYP_017947|size176009-exonerate_est2genome-gene-0.2;Name=CCRYP_017947|size176009-exonerate_est2genome-gene-0.2-mRNA-1;Alias=maker-scaffold219|size176009-exonerate_est2genome-gene-0.2-mRNA-1;_AED=0.21;_QI=0|1|0.66|1|0|0|3|104|69;_eAED=0.21;score=314;
scaffold219|size176009	maker	mRNA	63995	64667	.	-	.	ID=CCRYP_017947|size176009-exonerate_est2genome-gene-0.2-mRNA-2;Parent=CCRYP_017947|size176009-exonerate_est2genome-gene-0.2;Name=CCRYP_017947|size176009-exonerate_est2genome-gene-0.2-mRNA-2;Alias=maker-scaffold219|size176009-exonerate_est2genome-gene-0.2-mRNA-2;_AED=0.12;_QI=0|1|0.5|1|0|0|2|235|59;_eAED=0.12;score=415;
scaffold219|size176009	maker	exon	63995	64340	.	-	.	ID=CCRYP_017947-RB|size176009-exonerate_est2genome-gene-0.2-mRNA-2:exon:3462;Parent=CCRYP_017947-RB|size176009-exonerate_est2genome-gene-0.2-mRNA-2;
scaffold219|size176009	maker	exon	64599	64667	.	-	.	ID=CCRYP_017947-RA|size176009-exonerate_est2genome-gene-0.2-mRNA-1:exon:3461;Parent=CCRYP_017947-RA|size176009-exonerate_est2genome-gene-0.2-mRNA-1,CCRYP_017947-RA|size176009-exonerate_est2genome-gene-0.2-mRNA-2;
scaffold219|size176009	maker	exon	64234	64340	.	-	.	ID=CCRYP_017947-RA|size176009-exonerate_est2genome-gene-0.2-mRNA-1:exon:3460;Parent=CCRYP_017947-RA|size176009-exonerate_est2genome-gene-0.2-mRNA-1;
scaffold219|size176009	maker	exon	63995	64132	.	-	.	ID=CCRYP_017947-RA|size176009-exonerate_est2genome-gene-0.2-mRNA-1:exon:3459;Parent=CCRYP_017947-RA|size176009-exonerate_est2genome-gene-0.2-mRNA-1;
scaffold219|size176009	maker	CDS	64599	64667	.	-	0	ID=CCRYP_017947-RA|size176009-exonerate_est2genome-gene-0.2-mRNA-1:cds;Parent=CCRYP_017947-RA|size176009-exonerate_est2genome-gene-0.2-mRNA-1;
scaffold219|size176009	maker	CDS	64234	64340	.	-	0	ID=CCRYP_017947-RA|size176009-exonerate_est2genome-gene-0.2-mRNA-1:cds;Parent=CCRYP_017947-RA|size176009-exonerate_est2genome-gene-0.2-mRNA-1;
scaffold219|size176009	maker	CDS	64099	64132	.	-	1	ID=CCRYP_017947-RA|size176009-exonerate_est2genome-gene-0.2-mRNA-1:cds;Parent=CCRYP_017947-RA|size176009-exonerate_est2genome-gene-0.2-mRNA-1;
scaffold219|size176009	maker	three_prime_UTR	63995	64098	.	-	.	ID=CCRYP_017947-RA|size176009-exonerate_est2genome-gene-0.2-mRNA-1:three_prime_utr;Parent=CCRYP_017947-RA|size176009-exonerate_est2genome-gene-0.2-mRNA-1;
scaffold219|size176009	maker	CDS	64599	64667	.	-	0	ID=CCRYP_017947-RB|size176009-exonerate_est2genome-gene-0.2-mRNA-2:cds;Parent=CCRYP_017947-RB|size176009-exonerate_est2genome-gene-0.2-mRNA-2;
scaffold219|size176009	maker	CDS	64230	64340	.	-	0	ID=CCRYP_017947-RB|size176009-exonerate_est2genome-gene-0.2-mRNA-2:cds;Parent=CCRYP_017947-RB|size176009-exonerate_est2genome-gene-0.2-mRNA-2;
scaffold219|size176009	maker	three_prime_UTR	63995	64229	.	-	.	ID=CCRYP_017947-RB|size176009-exonerate_est2genome-gene-0.2-mRNA-2:three_prime_utr;Parent=CCRYP_017947-RB|size176009-exonerate_est2genome-gene-0.2-mRNA-2;
scaffold219|size176009	maker	gene	118375	119955	.	-	.	ID=CCRYP_017950|size176009-snap-gene-0.28;Name=CCRYP_017950|size176009-snap-gene-0.28;Alias=maker-scaffold219|size176009-snap-gene-0.28;
scaffold219|size176009	maker	mRNA	118375	119955	.	-	.	ID=CCRYP_017950|size176009-snap-gene-0.28-mRNA-1;Parent=CCRYP_017950|size176009-snap-gene-0.28;Name=CCRYP_017950|size176009-snap-gene-0.28-mRNA-1;Alias=maker-scaffold219|size176009-snap-gene-0.28-mRNA-1;_AED=0.35;_QI=0|0|0|1|0|0.5|2|139|474;_eAED=0.85;
scaffold219|size176009	maker	mRNA	118375	119910	.	-	.	ID=CCRYP_017950|size176009-snap-gene-0.28-mRNA-2;Parent=CCRYP_017950|size176009-snap-gene-0.28;Name=CCRYP_017950|size176009-snap-gene-0.28-mRNA-2;Alias=maker-scaffold219|size176009-snap-gene-0.28-mRNA-2;_AED=0.35;_QI=0|0|0|1|0|0.5|2|139|459;_eAED=0.85;
scaffold219|size176009	maker	exon	118639	119910	.	-	.	ID=CCRYP_017950-RA|size176009-snap-gene-0.28-mRNA-2:exon:3465;Parent=CCRYP_017950-RA|size176009-snap-gene-0.28-mRNA-2;
scaffold219|size176009	maker	exon	118375	118621	.	-	.	ID=CCRYP_017950-RB|size176009-snap-gene-0.28-mRNA-1:exon:3464;Parent=CCRYP_017950-RB|size176009-snap-gene-0.28-mRNA-1,CCRYP_017950-RB|size176009-snap-gene-0.28-mRNA-2;
scaffold219|size176009	maker	exon	118639	119955	.	-	.	ID=CCRYP_017950-RB|size176009-snap-gene-0.28-mRNA-1:exon:3463;Parent=CCRYP_017950-RB|size176009-snap-gene-0.28-mRNA-1;
scaffold219|size176009	maker	CDS	118639	119955	.	-	0	ID=CCRYP_017950-RB|size176009-snap-gene-0.28-mRNA-1:cds;Parent=CCRYP_017950-RB|size176009-snap-gene-0.28-mRNA-1;
scaffold219|size176009	maker	CDS	118514	118621	.	-	0	ID=CCRYP_017950-RB|size176009-snap-gene-0.28-mRNA-1:cds;Parent=CCRYP_017950-RB|size176009-snap-gene-0.28-mRNA-1;
scaffold219|size176009	maker	three_prime_UTR	118375	118513	.	-	.	ID=CCRYP_017950-RB|size176009-snap-gene-0.28-mRNA-1:three_prime_utr;Parent=CCRYP_017950-RB|size176009-snap-gene-0.28-mRNA-1;
scaffold219|size176009	maker	CDS	118639	119910	.	-	0	ID=CCRYP_017950-RA|size176009-snap-gene-0.28-mRNA-2:cds;Parent=CCRYP_017950-RA|size176009-snap-gene-0.28-mRNA-2;
scaffold219|size176009	maker	CDS	118514	118621	.	-	0	ID=CCRYP_017950-RA|size176009-snap-gene-0.28-mRNA-2:cds;Parent=CCRYP_017950-RA|size176009-snap-gene-0.28-mRNA-2;
scaffold219|size176009	maker	three_prime_UTR	118375	118513	.	-	.	ID=CCRYP_017950-RA|size176009-snap-gene-0.28-mRNA-2:three_prime_utr;Parent=CCRYP_017950-RA|size176009-snap-gene-0.28-mRNA-2;
scaffold219|size176009	model_gff:maker	match	144037	146554	2128	+	.	ID=scaffold219|size176009:hit:33613:4.5.0.0;Name=maker-scaffold219|size176009-exonerate_protein2genome-gene-0.6-mRNA-1;score=2128
scaffold219|size176009	model_gff:maker	match_part	144037	144496	.	+	.	ID=scaffold219|size176009:hsp:70299:4.5.0.0;Parent=scaffold219|size176009:hit:33613:4.5.0.0;Target=maker-scaffold219|size176009-exonerate_protein2genome-gene-0.6-mRNA-1 1 460 +;Gap=M460
scaffold219|size176009	model_gff:maker	match_part	144530	144732	.	+	.	ID=scaffold219|size176009:hsp:70300:4.5.0.0;Parent=scaffold219|size176009:hit:33613:4.5.0.0;Target=maker-scaffold219|size176009-exonerate_protein2genome-gene-0.6-mRNA-1 461 663 +;Gap=M203
scaffold219|size176009	model_gff:maker	match_part	144868	145140	.	+	.	ID=scaffold219|size176009:hsp:70301:4.5.0.0;Parent=scaffold219|size176009:hit:33613:4.5.0.0;Target=maker-scaffold219|size176009-exonerate_protein2genome-gene-0.6-mRNA-1 664 936 +;Gap=M273
scaffold219|size176009	model_gff:maker	match_part	145262	145474	.	+	.	ID=scaffold219|size176009:hsp:70302:4.5.0.0;Parent=scaffold219|size176009:hit:33613:4.5.0.0;Target=maker-scaffold219|size176009-exonerate_protein2genome-gene-0.6-mRNA-1 937 1149 +;Gap=M213
scaffold219|size176009	model_gff:maker	match_part	145576	146554	.	+	.	ID=scaffold219|size176009:hsp:70303:4.5.0.0;Parent=scaffold219|size176009:hit:33613:4.5.0.0;Target=maker-scaffold219|size176009-exonerate_protein2genome-gene-0.6-mRNA-1 1150 2128 +;Gap=M979
scaffold219|size176009	model_gff:maker	match	143841	146554	2357	+	.	ID=scaffold219|size176009:hit:33614:4.5.0.0;Name=maker-scaffold219|size176009-exonerate_protein2genome-gene-0.6-mRNA-2;score=2357
scaffold219|size176009	model_gff:maker	match_part	143841	144732	.	+	.	ID=scaffold219|size176009:hsp:70304:4.5.0.0;Parent=scaffold219|size176009:hit:33614:4.5.0.0;Target=maker-scaffold219|size176009-exonerate_protein2genome-gene-0.6-mRNA-2 1466 2357 +;Gap=M892
scaffold219|size176009	model_gff:maker	match_part	144868	145140	.	+	.	ID=scaffold219|size176009:hsp:70305:4.5.0.0;Parent=scaffold219|size176009:hit:33614:4.5.0.0;Target=maker-scaffold219|size176009-exonerate_protein2genome-gene-0.6-mRNA-2 1 273 +;Gap=M273
scaffold219|size176009	model_gff:maker	match_part	145262	145474	.	+	.	ID=scaffold219|size176009:hsp:70306:4.5.0.0;Parent=scaffold219|size176009:hit:33614:4.5.0.0;Target=maker-scaffold219|size176009-exonerate_protein2genome-gene-0.6-mRNA-2 274 486 +;Gap=M213
scaffold219|size176009	model_gff:maker	match_part	145576	146554	.	+	.	ID=scaffold219|size176009:hsp:70307:4.5.0.0;Parent=scaffold219|size176009:hit:33614:4.5.0.0;Target=maker-scaffold219|size176009-exonerate_protein2genome-gene-0.6-mRNA-2 487 1465 +;Gap=M979
scaffold219|size176009	model_gff:maker	match	124074	128027	3650	-	.	ID=scaffold219|size176009:hit:33615:4.5.0.0;Name=maker-scaffold219|size176009-exonerate_protein2genome-gene-0.7-mRNA-1;score=3650
scaffold219|size176009	model_gff:maker	match_part	127911	128027	.	-	.	ID=scaffold219|size176009:hsp:70308:4.5.0.0;Parent=scaffold219|size176009:hit:33615:4.5.0.0;Target=maker-scaffold219|size176009-exonerate_protein2genome-gene-0.7-mRNA-1 3534 3650 +;Gap=M117
scaffold219|size176009	model_gff:maker	match_part	127095	127814	.	-	.	ID=scaffold219|size176009:hsp:70309:4.5.0.0;Parent=scaffold219|size176009:hit:33615:4.5.0.0;Target=maker-scaffold219|size176009-exonerate_protein2genome-gene-0.7-mRNA-1 2814 3533 +;Gap=M720
scaffold219|size176009	model_gff:maker	match_part	126360	126979	.	-	.	ID=scaffold219|size176009:hsp:70310:4.5.0.0;Parent=scaffold219|size176009:hit:33615:4.5.0.0;Target=maker-scaffold219|size176009-exonerate_protein2genome-gene-0.7-mRNA-1 2194 2813 +;Gap=M620
scaffold219|size176009	model_gff:maker	match_part	124074	126266	.	-	.	ID=scaffold219|size176009:hsp:70311:4.5.0.0;Parent=scaffold219|size176009:hit:33615:4.5.0.0;Target=maker-scaffold219|size176009-exonerate_protein2genome-gene-0.7-mRNA-1 1 2193 +;Gap=M2193
scaffold219|size176009	model_gff:maker	match	124074	129086	4805	-	.	ID=scaffold219|size176009:hit:33616:4.5.0.0;Name=maker-scaffold219|size176009-exonerate_protein2genome-gene-0.7-mRNA-2;score=4805
scaffold219|size176009	model_gff:maker	match_part	127095	129086	.	-	.	ID=scaffold219|size176009:hsp:70312:4.5.0.0;Parent=scaffold219|size176009:hit:33616:4.5.0.0;Target=maker-scaffold219|size176009-exonerate_protein2genome-gene-0.7-mRNA-2 1 1992 +;Gap=M1992
scaffold219|size176009	model_gff:maker	match_part	126360	126979	.	-	.	ID=scaffold219|size176009:hsp:70313:4.5.0.0;Parent=scaffold219|size176009:hit:33616:4.5.0.0;Target=maker-scaffold219|size176009-exonerate_protein2genome-gene-0.7-mRNA-2 4186 4805 +;Gap=M620
scaffold219|size176009	model_gff:maker	match_part	124074	126266	.	-	.	ID=scaffold219|size176009:hsp:70314:4.5.0.0;Parent=scaffold219|size176009:hit:33616:4.5.0.0;Target=maker-scaffold219|size176009-exonerate_protein2genome-gene-0.7-mRNA-2 1993 4185 +;Gap=M2193
scaffold219|size176009	model_gff:maker	match	124388	126241	1854	-	.	ID=scaffold219|size176009:hit:33617:4.5.0.0;Name=maker-scaffold219|size176009-exonerate_protein2genome-gene-0.7-mRNA-3;score=1854
scaffold219|size176009	model_gff:maker	match_part	124388	126241	.	-	.	ID=scaffold219|size176009:hsp:70315:4.5.0.0;Parent=scaffold219|size176009:hit:33617:4.5.0.0;Target=maker-scaffold219|size176009-exonerate_protein2genome-gene-0.7-mRNA-3 1 1854 +;Gap=M1854
scaffold219|size176009	model_gff:maker	match	124388	126061	1674	-	.	ID=scaffold219|size176009:hit:33618:4.5.0.0;Name=maker-scaffold219|size176009-exonerate_protein2genome-gene-0.7-mRNA-4;score=1674
scaffold219|size176009	model_gff:maker	match_part	124388	126061	.	-	.	ID=scaffold219|size176009:hsp:70316:4.5.0.0;Parent=scaffold219|size176009:hit:33618:4.5.0.0;Target=maker-scaffold219|size176009-exonerate_protein2genome-gene-0.7-mRNA-4 1 1674 +;Gap=M1674
scaffold219|size176009	model_gff:maker	match	124388	125497	1110	-	.	ID=scaffold219|size176009:hit:33619:4.5.0.0;Name=maker-scaffold219|size176009-exonerate_protein2genome-gene-0.7-mRNA-5;score=1110
scaffold219|size176009	model_gff:maker	match_part	124388	125497	.	-	.	ID=scaffold219|size176009:hsp:70317:4.5.0.0;Parent=scaffold219|size176009:hit:33619:4.5.0.0;Target=maker-scaffold219|size176009-exonerate_protein2genome-gene-0.7-mRNA-5 1 1110 +;Gap=M1110
scaffold219|size176009	model_gff:maker	match	126356	126976	621	-	.	ID=scaffold219|size176009:hit:33620:4.5.0.0;Name=maker-scaffold219|size176009-exonerate_protein2genome-gene-0.7-mRNA-6;score=621
scaffold219|size176009	model_gff:maker	match_part	126356	126976	.	-	.	ID=scaffold219|size176009:hsp:70318:4.5.0.0;Parent=scaffold219|size176009:hit:33620:4.5.0.0;Target=maker-scaffold219|size176009-exonerate_protein2genome-gene-0.7-mRNA-6 1 621 +;Gap=M621
scaffold219|size176009	model_gff:maker	match	124388	124987	600	-	.	ID=scaffold219|size176009:hit:33621:4.5.0.0;Name=maker-scaffold219|size176009-exonerate_protein2genome-gene-0.7-mRNA-7;score=600
scaffold219|size176009	model_gff:maker	match_part	124388	124987	.	-	.	ID=scaffold219|size176009:hsp:70319:4.5.0.0;Parent=scaffold219|size176009:hit:33621:4.5.0.0;Target=maker-scaffold219|size176009-exonerate_protein2genome-gene-0.7-mRNA-7 1 600 +;Gap=M600
scaffold219|size176009	model_gff:maker	match	16305	17576	6003	-	.	ID=scaffold219|size176009:hit:33622:4.5.0.0;Name=maker-scaffold219|size176009-exonerate_est2genome-gene-0.0-mRNA-1;score=6003
scaffold219|size176009	model_gff:maker	match_part	16942	17576	.	-	.	ID=scaffold219|size176009:hsp:70320:4.5.0.0;Parent=scaffold219|size176009:hit:33622:4.5.0.0;Target=maker-scaffold219|size176009-exonerate_est2genome-gene-0.0-mRNA-1 570 1204 +;Gap=M635
scaffold219|size176009	model_gff:maker	match_part	16305	16873	.	-	.	ID=scaffold219|size176009:hsp:70321:4.5.0.0;Parent=scaffold219|size176009:hit:33622:4.5.0.0;Target=maker-scaffold219|size176009-exonerate_est2genome-gene-0.0-mRNA-1 1 569 +;Gap=M569
scaffold219|size176009	model_gff:maker	match	53990	56206	10284	-	.	ID=scaffold219|size176009:hit:33623:4.5.0.0;Name=maker-scaffold219|size176009-exonerate_est2genome-gene-0.1-mRNA-1;score=10284
scaffold219|size176009	model_gff:maker	match_part	54338	56206	.	-	.	ID=scaffold219|size176009:hsp:70322:4.5.0.0;Parent=scaffold219|size176009:hit:33623:4.5.0.0;Target=maker-scaffold219|size176009-exonerate_est2genome-gene-0.1-mRNA-1 193 2061 +;Gap=M1869
scaffold219|size176009	model_gff:maker	match_part	53990	54181	.	-	.	ID=scaffold219|size176009:hsp:70323:4.5.0.0;Parent=scaffold219|size176009:hit:33623:4.5.0.0;Target=maker-scaffold219|size176009-exonerate_est2genome-gene-0.1-mRNA-1 1 192 +;Gap=M192
scaffold219|size176009	model_gff:maker	match	63995	64667	314	-	.	ID=scaffold219|size176009:hit:33624:4.5.0.0;Name=maker-scaffold219|size176009-exonerate_est2genome-gene-0.2-mRNA-1;score=314
scaffold219|size176009	model_gff:maker	match_part	64599	64667	.	-	.	ID=scaffold219|size176009:hsp:70324:4.5.0.0;Parent=scaffold219|size176009:hit:33624:4.5.0.0;Target=maker-scaffold219|size176009-exonerate_est2genome-gene-0.2-mRNA-1 246 314 +;Gap=M69
scaffold219|size176009	model_gff:maker	match_part	64234	64340	.	-	.	ID=scaffold219|size176009:hsp:70325:4.5.0.0;Parent=scaffold219|size176009:hit:33624:4.5.0.0;Target=maker-scaffold219|size176009-exonerate_est2genome-gene-0.2-mRNA-1 139 245 +;Gap=M107
scaffold219|size176009	model_gff:maker	match_part	63995	64132	.	-	.	ID=scaffold219|size176009:hsp:70326:4.5.0.0;Parent=scaffold219|size176009:hit:33624:4.5.0.0;Target=maker-scaffold219|size176009-exonerate_est2genome-gene-0.2-mRNA-1 1 138 +;Gap=M138
scaffold219|size176009	model_gff:maker	match	63995	64667	415	-	.	ID=scaffold219|size176009:hit:33625:4.5.0.0;Name=maker-scaffold219|size176009-exonerate_est2genome-gene-0.2-mRNA-2;score=415
scaffold219|size176009	model_gff:maker	match_part	64599	64667	.	-	.	ID=scaffold219|size176009:hsp:70327:4.5.0.0;Parent=scaffold219|size176009:hit:33625:4.5.0.0;Target=maker-scaffold219|size176009-exonerate_est2genome-gene-0.2-mRNA-2 347 415 +;Gap=M69
scaffold219|size176009	model_gff:maker	match_part	63995	64340	.	-	.	ID=scaffold219|size176009:hsp:70328:4.5.0.0;Parent=scaffold219|size176009:hit:33625:4.5.0.0;Target=maker-scaffold219|size176009-exonerate_est2genome-gene-0.2-mRNA-2 1 346 +;Gap=M346
scaffold219|size176009	model_gff:maker	match	101271	102029	690	+	.	ID=scaffold219|size176009:hit:33626:4.5.0.0;Name=maker-scaffold219|size176009-exonerate_protein2genome-gene-0.4-mRNA-1;score=690
scaffold219|size176009	model_gff:maker	match_part	101271	101434	.	+	.	ID=scaffold219|size176009:hsp:70329:4.5.0.0;Parent=scaffold219|size176009:hit:33626:4.5.0.0;Target=maker-scaffold219|size176009-exonerate_protein2genome-gene-0.4-mRNA-1 1 164 +;Gap=M164
scaffold219|size176009	model_gff:maker	match_part	101504	102029	.	+	.	ID=scaffold219|size176009:hsp:70330:4.5.0.0;Parent=scaffold219|size176009:hit:33626:4.5.0.0;Target=maker-scaffold219|size176009-exonerate_protein2genome-gene-0.4-mRNA-1 165 690 +;Gap=M526
scaffold219|size176009	model_gff:maker	match	101082	102029	948	+	.	ID=scaffold219|size176009:hit:33627:4.5.0.0;Name=maker-scaffold219|size176009-exonerate_protein2genome-gene-0.4-mRNA-2;score=948
scaffold219|size176009	model_gff:maker	match_part	101082	102029	.	+	.	ID=scaffold219|size176009:hsp:70331:4.5.0.0;Parent=scaffold219|size176009:hit:33627:4.5.0.0;Target=maker-scaffold219|size176009-exonerate_protein2genome-gene-0.4-mRNA-2 1 948 +;Gap=M948
scaffold219|size176009	model_gff:maker	match	104708	105226	477	+	.	ID=scaffold219|size176009:hit:33628:4.5.0.0;Name=maker-scaffold219|size176009-exonerate_protein2genome-gene-0.5-mRNA-1;score=477
scaffold219|size176009	model_gff:maker	match_part	104708	104869	.	+	.	ID=scaffold219|size176009:hsp:70332:4.5.0.0;Parent=scaffold219|size176009:hit:33628:4.5.0.0;Target=maker-scaffold219|size176009-exonerate_protein2genome-gene-0.5-mRNA-1 1 162 +;Gap=M162
scaffold219|size176009	model_gff:maker	match_part	104912	105226	.	+	.	ID=scaffold219|size176009:hsp:70333:4.5.0.0;Parent=scaffold219|size176009:hit:33628:4.5.0.0;Target=maker-scaffold219|size176009-exonerate_protein2genome-gene-0.5-mRNA-1 163 477 +;Gap=M315
scaffold219|size176009	model_gff:maker	match	102354	104885	2532	+	.	ID=scaffold219|size176009:hit:33629:4.5.0.0;Name=maker-scaffold219|size176009-exonerate_protein2genome-gene-0.5-mRNA-2;score=2532
scaffold219|size176009	model_gff:maker	match_part	102354	104885	.	+	.	ID=scaffold219|size176009:hsp:70334:4.5.0.0;Parent=scaffold219|size176009:hit:33629:4.5.0.0;Target=maker-scaffold219|size176009-exonerate_protein2genome-gene-0.5-mRNA-2 1 2532 +;Gap=M2532
scaffold219|size176009	model_gff:maker	match	102654	104885	2232	+	.	ID=scaffold219|size176009:hit:33630:4.5.0.0;Name=maker-scaffold219|size176009-exonerate_protein2genome-gene-0.5-mRNA-3;score=2232
scaffold219|size176009	model_gff:maker	match_part	102654	104885	.	+	.	ID=scaffold219|size176009:hsp:70335:4.5.0.0;Parent=scaffold219|size176009:hit:33630:4.5.0.0;Target=maker-scaffold219|size176009-exonerate_protein2genome-gene-0.5-mRNA-3 1 2232 +;Gap=M2232
scaffold219|size176009	model_gff:maker	match	103524	104885	1362	+	.	ID=scaffold219|size176009:hit:33631:4.5.0.0;Name=maker-scaffold219|size176009-exonerate_protein2genome-gene-0.5-mRNA-4;score=1362
scaffold219|size176009	model_gff:maker	match_part	103524	104885	.	+	.	ID=scaffold219|size176009:hsp:70336:4.5.0.0;Parent=scaffold219|size176009:hit:33631:4.5.0.0;Target=maker-scaffold219|size176009-exonerate_protein2genome-gene-0.5-mRNA-4 1 1362 +;Gap=M1362
scaffold219|size176009	model_gff:maker	match	103818	104885	1068	+	.	ID=scaffold219|size176009:hit:33632:4.5.0.0;Name=maker-scaffold219|size176009-exonerate_protein2genome-gene-0.5-mRNA-5;score=1068
scaffold219|size176009	model_gff:maker	match_part	103818	104885	.	+	.	ID=scaffold219|size176009:hsp:70337:4.5.0.0;Parent=scaffold219|size176009:hit:33632:4.5.0.0;Target=maker-scaffold219|size176009-exonerate_protein2genome-gene-0.5-mRNA-5 1 1068 +;Gap=M1068
scaffold219|size176009	model_gff:maker	match	104962	105813	852	+	.	ID=scaffold219|size176009:hit:33633:4.5.0.0;Name=maker-scaffold219|size176009-exonerate_protein2genome-gene-0.5-mRNA-6;score=852
scaffold219|size176009	model_gff:maker	match_part	104962	105813	.	+	.	ID=scaffold219|size176009:hsp:70338:4.5.0.0;Parent=scaffold219|size176009:hit:33633:4.5.0.0;Target=maker-scaffold219|size176009-exonerate_protein2genome-gene-0.5-mRNA-6 1 852 +;Gap=M852
scaffold219|size176009	model_gff:maker	match	105223	105813	591	+	.	ID=scaffold219|size176009:hit:33634:4.5.0.0;Name=maker-scaffold219|size176009-exonerate_protein2genome-gene-0.5-mRNA-7;score=591
scaffold219|size176009	model_gff:maker	match_part	105223	105813	.	+	.	ID=scaffold219|size176009:hsp:70339:4.5.0.0;Parent=scaffold219|size176009:hit:33634:4.5.0.0;Target=maker-scaffold219|size176009-exonerate_protein2genome-gene-0.5-mRNA-7 1 591 +;Gap=M591
scaffold219|size176009	model_gff:maker	match	105298	105813	516	+	.	ID=scaffold219|size176009:hit:33635:4.5.0.0;Name=maker-scaffold219|size176009-exonerate_protein2genome-gene-0.5-mRNA-8;score=516
scaffold219|size176009	model_gff:maker	match_part	105298	105813	.	+	.	ID=scaffold219|size176009:hsp:70340:4.5.0.0;Parent=scaffold219|size176009:hit:33635:4.5.0.0;Target=maker-scaffold219|size176009-exonerate_protein2genome-gene-0.5-mRNA-8 1 516 +;Gap=M516
scaffold219|size176009	model_gff:maker	match	104604	104885	282	+	.	ID=scaffold219|size176009:hit:33636:4.5.0.0;Name=maker-scaffold219|size176009-exonerate_protein2genome-gene-0.5-mRNA-9;score=282
scaffold219|size176009	model_gff:maker	match_part	104604	104885	.	+	.	ID=scaffold219|size176009:hsp:70341:4.5.0.0;Parent=scaffold219|size176009:hit:33636:4.5.0.0;Target=maker-scaffold219|size176009-exonerate_protein2genome-gene-0.5-mRNA-9 1 282 +;Gap=M282
scaffold219|size176009	model_gff:maker	match	105620	105826	207	+	.	ID=scaffold219|size176009:hit:33637:4.5.0.0;Name=maker-scaffold219|size176009-exonerate_protein2genome-gene-0.5-mRNA-10;score=207
scaffold219|size176009	model_gff:maker	match_part	105620	105826	.	+	.	ID=scaffold219|size176009:hsp:70342:4.5.0.0;Parent=scaffold219|size176009:hit:33637:4.5.0.0;Target=maker-scaffold219|size176009-exonerate_protein2genome-gene-0.5-mRNA-10 1 207 +;Gap=M207
scaffold219|size176009	snap_masked	match	1370	2212	21.467	+	.	ID=scaffold219|size176009:hit:33638:4.5.0.0;Name=snap_masked-scaffold219|size176009-abinit-gene-0.0-mRNA-1
scaffold219|size176009	snap_masked	match_part	1370	1445	8.308	+	.	ID=scaffold219|size176009:hsp:70343:4.5.0.0;Parent=scaffold219|size176009:hit:33638:4.5.0.0;Target=snap_masked-scaffold219|size176009-abinit-gene-0.0-mRNA-1 1 76 +;Gap=M76
scaffold219|size176009	snap_masked	match_part	1603	1643	9.559	+	.	ID=scaffold219|size176009:hsp:70344:4.5.0.0;Parent=scaffold219|size176009:hit:33638:4.5.0.0;Target=snap_masked-scaffold219|size176009-abinit-gene-0.0-mRNA-1 77 117 +;Gap=M41
scaffold219|size176009	snap_masked	match_part	1976	2212	3.600	+	.	ID=scaffold219|size176009:hsp:70345:4.5.0.0;Parent=scaffold219|size176009:hit:33638:4.5.0.0;Target=snap_masked-scaffold219|size176009-abinit-gene-0.0-mRNA-1 118 354 +;Gap=M237
scaffold219|size176009	snap_masked	match	2445	3301	29.968	+	.	ID=scaffold219|size176009:hit:33639:4.5.0.0;Name=snap_masked-scaffold219|size176009-abinit-gene-0.1-mRNA-1
scaffold219|size176009	snap_masked	match_part	2445	2757	1.967	+	.	ID=scaffold219|size176009:hsp:70346:4.5.0.0;Parent=scaffold219|size176009:hit:33639:4.5.0.0;Target=snap_masked-scaffold219|size176009-abinit-gene-0.1-mRNA-1 1 313 +;Gap=M313
scaffold219|size176009	snap_masked	match_part	3045	3301	28.001	+	.	ID=scaffold219|size176009:hsp:70347:4.5.0.0;Parent=scaffold219|size176009:hit:33639:4.5.0.0;Target=snap_masked-scaffold219|size176009-abinit-gene-0.1-mRNA-1 314 570 +;Gap=M257
scaffold219|size176009	snap_masked	match	30784	31176	36.196	+	.	ID=scaffold219|size176009:hit:33640:4.5.0.0;Name=snap_masked-scaffold219|size176009-abinit-gene-0.2-mRNA-1
scaffold219|size176009	snap_masked	match_part	30784	31176	36.196	+	.	ID=scaffold219|size176009:hsp:70348:4.5.0.0;Parent=scaffold219|size176009:hit:33640:4.5.0.0;Target=snap_masked-scaffold219|size176009-abinit-gene-0.2-mRNA-1 1 393 +;Gap=M393
scaffold219|size176009	snap_masked	match	44619	44948	22.318	+	.	ID=scaffold219|size176009:hit:33641:4.5.0.0;Name=snap_masked-scaffold219|size176009-abinit-gene-0.3-mRNA-1
scaffold219|size176009	snap_masked	match_part	44619	44948	22.318	+	.	ID=scaffold219|size176009:hsp:70349:4.5.0.0;Parent=scaffold219|size176009:hit:33641:4.5.0.0;Target=snap_masked-scaffold219|size176009-abinit-gene-0.3-mRNA-1 1 330 +;Gap=M330
scaffold219|size176009	snap_masked	match	101023	102029	55.156	+	.	ID=scaffold219|size176009:hit:33642:4.5.0.0;Name=snap_masked-scaffold219|size176009-abinit-gene-0.4-mRNA-1
scaffold219|size176009	snap_masked	match_part	101023	101098	-2.440	+	.	ID=scaffold219|size176009:hsp:70350:4.5.0.0;Parent=scaffold219|size176009:hit:33642:4.5.0.0;Target=snap_masked-scaffold219|size176009-abinit-gene-0.4-mRNA-1 1 76 +;Gap=M76
scaffold219|size176009	snap_masked	match_part	101164	102029	57.596	+	.	ID=scaffold219|size176009:hsp:70351:4.5.0.0;Parent=scaffold219|size176009:hit:33642:4.5.0.0;Target=snap_masked-scaffold219|size176009-abinit-gene-0.4-mRNA-1 77 942 +;Gap=M866
scaffold219|size176009	snap_masked	match	102354	104885	95.543	+	.	ID=scaffold219|size176009:hit:33643:4.5.0.0;Name=snap_masked-scaffold219|size176009-abinit-gene-0.5-mRNA-1
scaffold219|size176009	snap_masked	match_part	102354	104885	95.543	+	.	ID=scaffold219|size176009:hsp:70352:4.5.0.0;Parent=scaffold219|size176009:hit:33643:4.5.0.0;Target=snap_masked-scaffold219|size176009-abinit-gene-0.5-mRNA-1 1 2532 +;Gap=M2532
scaffold219|size176009	snap_masked	match	105166	105813	30.816	+	.	ID=scaffold219|size176009:hit:33644:4.5.0.0;Name=snap_masked-scaffold219|size176009-abinit-gene-0.6-mRNA-1
scaffold219|size176009	snap_masked	match_part	105166	105813	30.816	+	.	ID=scaffold219|size176009:hsp:70353:4.5.0.0;Parent=scaffold219|size176009:hit:33644:4.5.0.0;Target=snap_masked-scaffold219|size176009-abinit-gene-0.6-mRNA-1 1 648 +;Gap=M648
scaffold219|size176009	snap_masked	match	143908	144930	70.718	+	.	ID=scaffold219|size176009:hit:33645:4.5.0.0;Name=snap_masked-scaffold219|size176009-abinit-gene-0.7-mRNA-1
scaffold219|size176009	snap_masked	match_part	143908	144732	56.972	+	.	ID=scaffold219|size176009:hsp:70354:4.5.0.0;Parent=scaffold219|size176009:hit:33645:4.5.0.0;Target=snap_masked-scaffold219|size176009-abinit-gene-0.7-mRNA-1 1 825 +;Gap=M825
scaffold219|size176009	snap_masked	match_part	144868	144930	13.746	+	.	ID=scaffold219|size176009:hsp:70355:4.5.0.0;Parent=scaffold219|size176009:hit:33645:4.5.0.0;Target=snap_masked-scaffold219|size176009-abinit-gene-0.7-mRNA-1 826 888 +;Gap=M63
scaffold219|size176009	snap_masked	match	16539	17158	25.002	-	.	ID=scaffold219|size176009:hit:33646:4.5.0.0;Name=snap_masked-scaffold219|size176009-abinit-gene-0.8-mRNA-1
scaffold219|size176009	snap_masked	match_part	16942	17158	8.281	-	.	ID=scaffold219|size176009:hsp:70356:4.5.0.0;Parent=scaffold219|size176009:hit:33646:4.5.0.0;Target=snap_masked-scaffold219|size176009-abinit-gene-0.8-mRNA-1 336 552 +;Gap=M217
scaffold219|size176009	snap_masked	match_part	16539	16873	16.721	-	.	ID=scaffold219|size176009:hsp:70357:4.5.0.0;Parent=scaffold219|size176009:hit:33646:4.5.0.0;Target=snap_masked-scaffold219|size176009-abinit-gene-0.8-mRNA-1 1 335 +;Gap=M335
scaffold219|size176009	snap_masked	match	34947	35164	15.838	-	.	ID=scaffold219|size176009:hit:33647:4.5.0.0;Name=snap_masked-scaffold219|size176009-abinit-gene-0.9-mRNA-1
scaffold219|size176009	snap_masked	match_part	35093	35164	10.303	-	.	ID=scaffold219|size176009:hsp:70358:4.5.0.0;Parent=scaffold219|size176009:hit:33647:4.5.0.0;Target=snap_masked-scaffold219|size176009-abinit-gene-0.9-mRNA-1 115 186 +;Gap=M72
scaffold219|size176009	snap_masked	match_part	34947	35060	5.535	-	.	ID=scaffold219|size176009:hsp:70359:4.5.0.0;Parent=scaffold219|size176009:hit:33647:4.5.0.0;Target=snap_masked-scaffold219|size176009-abinit-gene-0.9-mRNA-1 1 114 +;Gap=M114
scaffold219|size176009	snap_masked	match	45227	45679	32.409	-	.	ID=scaffold219|size176009:hit:33648:4.5.0.0;Name=snap_masked-scaffold219|size176009-abinit-gene-0.10-mRNA-1
scaffold219|size176009	snap_masked	match_part	45227	45679	32.409	-	.	ID=scaffold219|size176009:hsp:70360:4.5.0.0;Parent=scaffold219|size176009:hit:33648:4.5.0.0;Target=snap_masked-scaffold219|size176009-abinit-gene-0.10-mRNA-1 1 453 +;Gap=M453
scaffold219|size176009	snap_masked	match	54334	55989	92.093	-	.	ID=scaffold219|size176009:hit:33649:4.5.0.0;Name=snap_masked-scaffold219|size176009-abinit-gene-0.11-mRNA-1
scaffold219|size176009	snap_masked	match_part	54334	55989	92.093	-	.	ID=scaffold219|size176009:hsp:70361:4.5.0.0;Parent=scaffold219|size176009:hit:33649:4.5.0.0;Target=snap_masked-scaffold219|size176009-abinit-gene-0.11-mRNA-1 1 1656 +;Gap=M1656
scaffold219|size176009	snap_masked	match	118514	119910	47.576	-	.	ID=scaffold219|size176009:hit:33650:4.5.0.0;Name=snap_masked-scaffold219|size176009-abinit-gene-0.12-mRNA-1
scaffold219|size176009	snap_masked	match_part	118672	119910	45.922	-	.	ID=scaffold219|size176009:hsp:70362:4.5.0.0;Parent=scaffold219|size176009:hit:33650:4.5.0.0;Target=snap_masked-scaffold219|size176009-abinit-gene-0.12-mRNA-1 109 1347 +;Gap=M1239
scaffold219|size176009	snap_masked	match_part	118514	118621	1.654	-	.	ID=scaffold219|size176009:hsp:70363:4.5.0.0;Parent=scaffold219|size176009:hit:33650:4.5.0.0;Target=snap_masked-scaffold219|size176009-abinit-gene-0.12-mRNA-1 1 108 +;Gap=M108
scaffold219|size176009	snap_masked	match	124388	128756	307.297	-	.	ID=scaffold219|size176009:hit:33651:4.5.0.0;Name=snap_masked-scaffold219|size176009-abinit-gene-0.13-mRNA-1
scaffold219|size176009	snap_masked	match_part	127143	128756	147.205	-	.	ID=scaffold219|size176009:hsp:70364:4.5.0.0;Parent=scaffold219|size176009:hit:33651:4.5.0.0;Target=snap_masked-scaffold219|size176009-abinit-gene-0.13-mRNA-1 2401 4014 +;Gap=M1614
scaffold219|size176009	snap_masked	match_part	126360	126979	58.130	-	.	ID=scaffold219|size176009:hsp:70365:4.5.0.0;Parent=scaffold219|size176009:hit:33651:4.5.0.0;Target=snap_masked-scaffold219|size176009-abinit-gene-0.13-mRNA-1 1781 2400 +;Gap=M620
scaffold219|size176009	snap_masked	match_part	124388	126167	101.962	-	.	ID=scaffold219|size176009:hsp:70366:4.5.0.0;Parent=scaffold219|size176009:hit:33651:4.5.0.0;Target=snap_masked-scaffold219|size176009-abinit-gene-0.13-mRNA-1 1 1780 +;Gap=M1780
scaffold219|size176009	snap_masked	match	160391	160594	34.651	-	.	ID=scaffold219|size176009:hit:33652:4.5.0.0;Name=snap_masked-scaffold219|size176009-abinit-gene-0.14-mRNA-1
scaffold219|size176009	snap_masked	match_part	160391	160594	34.651	-	.	ID=scaffold219|size176009:hsp:70367:4.5.0.0;Parent=scaffold219|size176009:hit:33652:4.5.0.0;Target=snap_masked-scaffold219|size176009-abinit-gene-0.14-mRNA-1 1 204 +;Gap=M204
scaffold219|size176009	snap_masked	match	165278	166769	40.938	-	.	ID=scaffold219|size176009:hit:33653:4.5.0.0;Name=snap_masked-scaffold219|size176009-abinit-gene-0.15-mRNA-1
scaffold219|size176009	snap_masked	match_part	165999	166769	11.144	-	.	ID=scaffold219|size176009:hsp:70368:4.5.0.0;Parent=scaffold219|size176009:hit:33653:4.5.0.0;Target=snap_masked-scaffold219|size176009-abinit-gene-0.15-mRNA-1 652 1422 +;Gap=M771
scaffold219|size176009	snap_masked	match_part	165278	165928	29.794	-	.	ID=scaffold219|size176009:hsp:70369:4.5.0.0;Parent=scaffold219|size176009:hit:33653:4.5.0.0;Target=snap_masked-scaffold219|size176009-abinit-gene-0.15-mRNA-1 1 651 +;Gap=M651
scaffold219|size176009	augustus_masked	match	30745	31176	0.8	+	.	ID=scaffold219|size176009:hit:33654:4.5.0.0;Name=augustus_masked-scaffold219|size176009-abinit-gene-0.16-mRNA-1
scaffold219|size176009	augustus_masked	match_part	30745	31176	0.8	+	.	ID=scaffold219|size176009:hsp:70370:4.5.0.0;Parent=scaffold219|size176009:hit:33654:4.5.0.0;Target=augustus_masked-scaffold219|size176009-abinit-gene-0.16-mRNA-1 1 432 +;Gap=M432
scaffold219|size176009	augustus_masked	match	101271	102029	0.48	+	.	ID=scaffold219|size176009:hit:33655:4.5.0.0;Name=augustus_masked-scaffold219|size176009-abinit-gene-0.17-mRNA-1
scaffold219|size176009	augustus_masked	match_part	101271	102029	0.48	+	.	ID=scaffold219|size176009:hsp:70371:4.5.0.0;Parent=scaffold219|size176009:hit:33655:4.5.0.0;Target=augustus_masked-scaffold219|size176009-abinit-gene-0.17-mRNA-1 1 759 +;Gap=M759
scaffold219|size176009	augustus_masked	match	102354	105226	0.35	+	.	ID=scaffold219|size176009:hit:33656:4.5.0.0;Name=augustus_masked-scaffold219|size176009-abinit-gene-0.18-mRNA-1
scaffold219|size176009	augustus_masked	match_part	102354	104726	0.35	+	.	ID=scaffold219|size176009:hsp:70372:4.5.0.0;Parent=scaffold219|size176009:hit:33656:4.5.0.0;Target=augustus_masked-scaffold219|size176009-abinit-gene-0.18-mRNA-1 1 2373 +;Gap=M2373
scaffold219|size176009	augustus_masked	match_part	104825	105226	0.35	+	.	ID=scaffold219|size176009:hsp:70373:4.5.0.0;Parent=scaffold219|size176009:hit:33656:4.5.0.0;Target=augustus_masked-scaffold219|size176009-abinit-gene-0.18-mRNA-1 2374 2775 +;Gap=M402
scaffold219|size176009	augustus_masked	match	144037	144930	0.45	+	.	ID=scaffold219|size176009:hit:33657:4.5.0.0;Name=augustus_masked-scaffold219|size176009-abinit-gene-0.19-mRNA-1
scaffold219|size176009	augustus_masked	match_part	144037	144732	0.45	+	.	ID=scaffold219|size176009:hsp:70374:4.5.0.0;Parent=scaffold219|size176009:hit:33657:4.5.0.0;Target=augustus_masked-scaffold219|size176009-abinit-gene-0.19-mRNA-1 1 696 +;Gap=M696
scaffold219|size176009	augustus_masked	match_part	144868	144930	0.45	+	.	ID=scaffold219|size176009:hsp:70375:4.5.0.0;Parent=scaffold219|size176009:hit:33657:4.5.0.0;Target=augustus_masked-scaffold219|size176009-abinit-gene-0.19-mRNA-1 697 759 +;Gap=M63
scaffold219|size176009	augustus_masked	match	3230	3595	0.41	-	.	ID=scaffold219|size176009:hit:33658:4.5.0.0;Name=augustus_masked-scaffold219|size176009-abinit-gene-0.20-mRNA-1
scaffold219|size176009	augustus_masked	match_part	3230	3595	0.41	-	.	ID=scaffold219|size176009:hsp:70376:4.5.0.0;Parent=scaffold219|size176009:hit:33658:4.5.0.0;Target=augustus_masked-scaffold219|size176009-abinit-gene-0.20-mRNA-1 1 366 +;Gap=M366
scaffold219|size176009	augustus_masked	match	45227	55989	0.54	-	.	ID=scaffold219|size176009:hit:33659:4.5.0.0;Name=augustus_masked-scaffold219|size176009-abinit-gene-0.21-mRNA-1
scaffold219|size176009	augustus_masked	match_part	54338	55989	0.54	-	.	ID=scaffold219|size176009:hsp:70377:4.5.0.0;Parent=scaffold219|size176009:hit:33659:4.5.0.0;Target=augustus_masked-scaffold219|size176009-abinit-gene-0.21-mRNA-1 434 2085 +;Gap=M1652
scaffold219|size176009	augustus_masked	match_part	45227	45659	0.54	-	.	ID=scaffold219|size176009:hsp:70378:4.5.0.0;Parent=scaffold219|size176009:hit:33659:4.5.0.0;Target=augustus_masked-scaffold219|size176009-abinit-gene-0.21-mRNA-1 1 433 +;Gap=M433
scaffold219|size176009	augustus_masked	match	118618	119910	0.96	-	.	ID=scaffold219|size176009:hit:33660:4.5.0.0;Name=augustus_masked-scaffold219|size176009-abinit-gene-0.22-mRNA-1
scaffold219|size176009	augustus_masked	match_part	118618	119910	0.96	-	.	ID=scaffold219|size176009:hsp:70379:4.5.0.0;Parent=scaffold219|size176009:hit:33660:4.5.0.0;Target=augustus_masked-scaffold219|size176009-abinit-gene-0.22-mRNA-1 1 1293 +;Gap=M1293
scaffold219|size176009	augustus_masked	match	124388	128756	0.51	-	.	ID=scaffold219|size176009:hit:33661:4.5.0.0;Name=augustus_masked-scaffold219|size176009-abinit-gene-0.23-mRNA-1
scaffold219|size176009	augustus_masked	match_part	127095	128756	0.51	-	.	ID=scaffold219|size176009:hsp:70380:4.5.0.0;Parent=scaffold219|size176009:hit:33661:4.5.0.0;Target=augustus_masked-scaffold219|size176009-abinit-gene-0.23-mRNA-1 2500 4161 +;Gap=M1662
scaffold219|size176009	augustus_masked	match_part	126360	126979	0.51	-	.	ID=scaffold219|size176009:hsp:70381:4.5.0.0;Parent=scaffold219|size176009:hit:33661:4.5.0.0;Target=augustus_masked-scaffold219|size176009-abinit-gene-0.23-mRNA-1 1880 2499 +;Gap=M620
scaffold219|size176009	augustus_masked	match_part	124388	126266	0.51	-	.	ID=scaffold219|size176009:hsp:70382:4.5.0.0;Parent=scaffold219|size176009:hit:33661:4.5.0.0;Target=augustus_masked-scaffold219|size176009-abinit-gene-0.23-mRNA-1 1 1879 +;Gap=M1879
scaffold219|size176009	augustus_masked	match	160391	160594	0.93	-	.	ID=scaffold219|size176009:hit:33662:4.5.0.0;Name=augustus_masked-scaffold219|size176009-abinit-gene-0.24-mRNA-1
scaffold219|size176009	augustus_masked	match_part	160391	160594	0.93	-	.	ID=scaffold219|size176009:hsp:70383:4.5.0.0;Parent=scaffold219|size176009:hit:33662:4.5.0.0;Target=augustus_masked-scaffold219|size176009-abinit-gene-0.24-mRNA-1 1 204 +;Gap=M204
###
scaffold219|size176009	repeatmasker	match	2586	2615	13	+	.	ID=scaffold219|size176009:hit:33166:1.3.0.0;Name=species:G-rich|genus:Low_complexity;Target=species:G-rich|genus:Low_complexity 1 32 +
scaffold219|size176009	repeatmasker	match_part	2586	2615	13	+	.	ID=scaffold219|size176009:hsp:69665:1.3.0.0;Parent=scaffold219|size176009:hit:33166:1.3.0.0;Target=species:G-rich|genus:Low_complexity 1 32 +
scaffold219|size176009	repeatmasker	match	168163	168200	13	+	.	ID=scaffold219|size176009:hit:33167:1.3.0.0;Name=species:%2528CGCCTCG%2529n|genus:Simple_repeat;Target=species:%2528CGCCTCG%2529n|genus:Simple_repeat 1 41 +
scaffold219|size176009	repeatmasker	match_part	168163	168200	13	+	.	ID=scaffold219|size176009:hsp:69666:1.3.0.0;Parent=scaffold219|size176009:hit:33167:1.3.0.0;Target=species:%252528CGCCTCG%252529n|genus:Simple_repeat 1 41 +
scaffold219|size176009	repeatmasker	match	154818	154842	26	+	.	ID=scaffold219|size176009:hit:33168:1.3.0.0;Name=species:%2528GAGG%2529n|genus:Simple_repeat;Target=species:%2528GAGG%2529n|genus:Simple_repeat 1 25 +
scaffold219|size176009	repeatmasker	match_part	154818	154842	26	+	.	ID=scaffold219|size176009:hsp:69667:1.3.0.0;Parent=scaffold219|size176009:hit:33168:1.3.0.0;Target=species:%252528GAGG%252529n|genus:Simple_repeat 1 25 +
scaffold219|size176009	repeatmasker	match	32283	32335	29	+	.	ID=scaffold219|size176009:hit:33169:1.3.0.0;Name=species:%2528GGTTACCGGA%2529n|genus:Simple_repeat;Target=species:%2528GGTTACCGGA%2529n|genus:Simple_repeat 1 51 +
scaffold219|size176009	repeatmasker	match_part	32283	32335	29	+	.	ID=scaffold219|size176009:hsp:69668:1.3.0.0;Parent=scaffold219|size176009:hit:33169:1.3.0.0;Target=species:%252528GGTTACCGGA%252529n|genus:Simple_repeat 1 51 +
scaffold219|size176009	repeatmasker	match	128605	128679	18	+	.	ID=scaffold219|size176009:hit:33170:1.3.0.0;Name=species:%2528TGCTGC%2529n|genus:Simple_repeat;Target=species:%2528TGCTGC%2529n|genus:Simple_repeat 1 76 +
scaffold219|size176009	repeatmasker	match_part	128605	128679	18	+	.	ID=scaffold219|size176009:hsp:69669:1.3.0.0;Parent=scaffold219|size176009:hit:33170:1.3.0.0;Target=species:%252528TGCTGC%252529n|genus:Simple_repeat 1 76 +
scaffold219|size176009	repeatmasker	match	129651	129670	13	+	.	ID=scaffold219|size176009:hit:33171:1.3.0.0;Name=species:%2528CTT%2529n|genus:Simple_repeat;Target=species:%2528CTT%2529n|genus:Simple_repeat 1 20 +
scaffold219|size176009	repeatmasker	match_part	129651	129670	13	+	.	ID=scaffold219|size176009:hsp:69670:1.3.0.0;Parent=scaffold219|size176009:hit:33171:1.3.0.0;Target=species:%252528CTT%252529n|genus:Simple_repeat 1 20 +
scaffold219|size176009	repeatmasker	match	145830	145856	12	+	.	ID=scaffold219|size176009:hit:33172:1.3.0.0;Name=species:%2528CTT%2529n|genus:Simple_repeat;Target=species:%2528CTT%2529n|genus:Simple_repeat 1 24 +
scaffold219|size176009	repeatmasker	match_part	145830	145856	12	+	.	ID=scaffold219|size176009:hsp:69671:1.3.0.0;Parent=scaffold219|size176009:hit:33172:1.3.0.0;Target=species:%252528CTT%252529n|genus:Simple_repeat 1 24 +
scaffold219|size176009	repeatmasker	match	47149	47196	47	+	.	ID=scaffold219|size176009:hit:33173:1.3.0.0;Name=species:%2528TTTTGAACAT%2529n|genus:Simple_repeat;Target=species:%2528TTTTGAACAT%2529n|genus:Simple_repeat 1 48 +
scaffold219|size176009	repeatmasker	match_part	47149	47196	47	+	.	ID=scaffold219|size176009:hsp:69672:1.3.0.0;Parent=scaffold219|size176009:hit:33173:1.3.0.0;Target=species:%252528TTTTGAACAT%252529n|genus:Simple_repeat 1 48 +
scaffold219|size176009	repeatmasker	match	168403	168424	13	+	.	ID=scaffold219|size176009:hit:33174:1.3.0.0;Name=species:%2528TTA%2529n|genus:Simple_repeat;Target=species:%2528TTA%2529n|genus:Simple_repeat 1 23 +
scaffold219|size176009	repeatmasker	match_part	168403	168424	13	+	.	ID=scaffold219|size176009:hsp:69673:1.3.0.0;Parent=scaffold219|size176009:hit:33174:1.3.0.0;Target=species:%252528TTA%252529n|genus:Simple_repeat 1 23 +
scaffold219|size176009	repeatmasker	match	2	857	7227	+	.	ID=scaffold219|size176009:hit:33175:1.3.0.0;Name=species:rnd-1_family-190|genus:Unknown;Target=species:rnd-1_family-190|genus:Unknown 1 860 +
scaffold219|size176009	repeatmasker	match_part	2	857	7227	+	.	ID=scaffold219|size176009:hsp:69674:1.3.0.0;Parent=scaffold219|size176009:hit:33175:1.3.0.0;Target=species:rnd-1_family-190|genus:Unknown 1 860 +
scaffold219|size176009	repeatmasker	match	4150	4831	2008	+	.	ID=scaffold219|size176009:hit:33176:1.3.0.0;Name=species:rnd-1_family-692|genus:Unknown;Target=species:rnd-1_family-692|genus:Unknown 1 450 +
scaffold219|size176009	repeatmasker	match_part	4150	4831	2008	+	.	ID=scaffold219|size176009:hsp:69675:1.3.0.0;Parent=scaffold219|size176009:hit:33176:1.3.0.0;Target=species:rnd-1_family-692|genus:Unknown 1 450 +
scaffold219|size176009	repeatmasker	match	4876	5181	468	+	.	ID=scaffold219|size176009:hit:33177:1.3.0.0;Name=species:rnd-1_family-1130|genus:Unknown;Target=species:rnd-1_family-1130|genus:Unknown 8 359 +
scaffold219|size176009	repeatmasker	match_part	4876	5181	468	+	.	ID=scaffold219|size176009:hsp:69676:1.3.0.0;Parent=scaffold219|size176009:hit:33177:1.3.0.0;Target=species:rnd-1_family-1130|genus:Unknown 8 359 +
scaffold219|size176009	repeatmasker	match	5275	5483	798	+	.	ID=scaffold219|size176009:hit:33178:1.3.0.0;Name=species:rnd-1_family-978|genus:Unknown;Target=species:rnd-1_family-978|genus:Unknown 3 208 +
scaffold219|size176009	repeatmasker	match_part	5275	5483	798	+	.	ID=scaffold219|size176009:hsp:69677:1.3.0.0;Parent=scaffold219|size176009:hit:33178:1.3.0.0;Target=species:rnd-1_family-978|genus:Unknown 3 208 +
scaffold219|size176009	repeatmasker	match	5574	7377	4566	+	.	ID=scaffold219|size176009:hit:33179:1.3.0.0;Name=species:rnd-5_family-505|genus:Unknown;Target=species:rnd-5_family-505|genus:Unknown 17 1861 +
scaffold219|size176009	repeatmasker	match_part	5574	7377	4566	+	.	ID=scaffold219|size176009:hsp:69678:1.3.0.0;Parent=scaffold219|size176009:hit:33179:1.3.0.0;Target=species:rnd-5_family-505|genus:Unknown 17 1861 +
scaffold219|size176009	repeatmasker	match	7497	7927	942	+	.	ID=scaffold219|size176009:hit:33180:1.3.0.0;Name=species:rnd-5_family-3738|genus:Unknown;Target=species:rnd-5_family-3738|genus:Unknown 1 243 +
scaffold219|size176009	repeatmasker	match_part	7497	7927	942	+	.	ID=scaffold219|size176009:hsp:69679:1.3.0.0;Parent=scaffold219|size176009:hit:33180:1.3.0.0;Target=species:rnd-5_family-3738|genus:Unknown 1 243 +
scaffold219|size176009	repeatmasker	match	8075	8562	723	+	.	ID=scaffold219|size176009:hit:33181:1.3.0.0;Name=species:rnd-3_family-211|genus:DNA%252FTcMar-Tc2;Target=species:rnd-3_family-211|genus:DNA%252FTcMar-Tc2 325 723 +
scaffold219|size176009	repeatmasker	match_part	8075	8562	723	+	.	ID=scaffold219|size176009:hsp:69680:1.3.0.0;Parent=scaffold219|size176009:hit:33181:1.3.0.0;Target=species:rnd-3_family-211|genus:DNA%25252FTcMar-Tc2 325 723 +
scaffold219|size176009	repeatmasker	match	9324	10064	684	+	.	ID=scaffold219|size176009:hit:33182:1.3.0.0;Name=species:genome_3_7528|genus:Unspecified;Target=species:genome_3_7528|genus:Unspecified 1 627 +
scaffold219|size176009	repeatmasker	match_part	9324	10064	684	+	.	ID=scaffold219|size176009:hsp:69681:1.3.0.0;Parent=scaffold219|size176009:hit:33182:1.3.0.0;Target=species:genome_3_7528|genus:Unspecified 1 627 +
scaffold219|size176009	repeatmasker	match	10427	12222	1402	+	.	ID=scaffold219|size176009:hit:33183:1.3.0.0;Name=species:rnd-5_family-9|genus:Unknown;Target=species:rnd-5_family-9|genus:Unknown 6 761 +
scaffold219|size176009	repeatmasker	match_part	10427	12222	1402	+	.	ID=scaffold219|size176009:hsp:69682:1.3.0.0;Parent=scaffold219|size176009:hit:33183:1.3.0.0;Target=species:rnd-5_family-9|genus:Unknown 6 761 +
scaffold219|size176009	repeatmasker	match	12862	13117	532	+	.	ID=scaffold219|size176009:hit:33184:1.3.0.0;Name=species:genome_1_3367|genus:Unspecified;Target=species:genome_1_3367|genus:Unspecified 1 257 +
scaffold219|size176009	repeatmasker	match_part	12862	13117	532	+	.	ID=scaffold219|size176009:hsp:69683:1.3.0.0;Parent=scaffold219|size176009:hit:33184:1.3.0.0;Target=species:genome_1_3367|genus:Unspecified 1 257 +
scaffold219|size176009	repeatmasker	match	13206	15368	9292	+	.	ID=scaffold219|size176009:hit:33185:1.3.0.0;Name=species:rnd-1_family-1084|genus:Unknown;Target=species:rnd-1_family-1084|genus:Unknown 1 1024 +
scaffold219|size176009	repeatmasker	match_part	13206	15368	9292	+	.	ID=scaffold219|size176009:hsp:69684:1.3.0.0;Parent=scaffold219|size176009:hit:33185:1.3.0.0;Target=species:rnd-1_family-1084|genus:Unknown 1 1024 +
scaffold219|size176009	repeatmasker	match	15455	16245	7054	+	.	ID=scaffold219|size176009:hit:33186:1.3.0.0;Name=species:genome_1_5806|genus:Unspecified;Target=species:genome_1_5806|genus:Unspecified 1 784 +
scaffold219|size176009	repeatmasker	match_part	15455	16245	7054	+	.	ID=scaffold219|size176009:hsp:69685:1.3.0.0;Parent=scaffold219|size176009:hit:33186:1.3.0.0;Target=species:genome_1_5806|genus:Unspecified 1 784 +
scaffold219|size176009	repeatmasker	match	17433	22264	8862	+	.	ID=scaffold219|size176009:hit:33187:1.3.0.0;Name=species:rnd-1_family-1197|genus:Unknown;Target=species:rnd-1_family-1197|genus:Unknown 1 1131 +
scaffold219|size176009	repeatmasker	match_part	17433	22264	8862	+	.	ID=scaffold219|size176009:hsp:69686:1.3.0.0;Parent=scaffold219|size176009:hit:33187:1.3.0.0;Target=species:rnd-1_family-1197|genus:Unknown 1 1131 +
scaffold219|size176009	repeatmasker	match	22315	27765	14237	+	.	ID=scaffold219|size176009:hit:33188:1.3.0.0;Name=species:rnd-4_family-545|genus:Unknown;Target=species:rnd-4_family-545|genus:Unknown 2 1786 +
scaffold219|size176009	repeatmasker	match_part	22315	27765	14237	+	.	ID=scaffold219|size176009:hsp:69687:1.3.0.0;Parent=scaffold219|size176009:hit:33188:1.3.0.0;Target=species:rnd-4_family-545|genus:Unknown 2 1786 +
scaffold219|size176009	repeatmasker	match	28269	28340	550	+	.	ID=scaffold219|size176009:hit:33189:1.3.0.0;Name=species:rnd-1_family-1231|genus:DNA%252FTcMar-Mariner;Target=species:rnd-1_family-1231|genus:DNA%252FTcMar-Mariner 135 206 +
scaffold219|size176009	repeatmasker	match_part	28269	28340	550	+	.	ID=scaffold219|size176009:hsp:69688:1.3.0.0;Parent=scaffold219|size176009:hit:33189:1.3.0.0;Target=species:rnd-1_family-1231|genus:DNA%25252FTcMar-Mariner 135 206 +
scaffold219|size176009	repeatmasker	match	28396	30313	1698	+	.	ID=scaffold219|size176009:hit:33190:1.3.0.0;Name=species:rnd-1_family-970|genus:Unknown;Target=species:rnd-1_family-970|genus:Unknown 1 692 +
scaffold219|size176009	repeatmasker	match_part	28396	30313	1698	+	.	ID=scaffold219|size176009:hsp:69689:1.3.0.0;Parent=scaffold219|size176009:hit:33190:1.3.0.0;Target=species:rnd-1_family-970|genus:Unknown 1 692 +
scaffold219|size176009	repeatmasker	match	31993	32282	847	+	.	ID=scaffold219|size176009:hit:33191:1.3.0.0;Name=species:rnd-5_family-2623|genus:Unknown;Target=species:rnd-5_family-2623|genus:Unknown 1 279 +
scaffold219|size176009	repeatmasker	match_part	31993	32282	847	+	.	ID=scaffold219|size176009:hsp:69690:1.3.0.0;Parent=scaffold219|size176009:hit:33191:1.3.0.0;Target=species:rnd-5_family-2623|genus:Unknown 1 279 +
scaffold219|size176009	repeatmasker	match	32336	32375	847	+	.	ID=scaffold219|size176009:hit:33192:1.3.0.0;Name=species:rnd-5_family-2623|genus:Unknown;Target=species:rnd-5_family-2623|genus:Unknown 280 316 +
scaffold219|size176009	repeatmasker	match_part	32336	32375	847	+	.	ID=scaffold219|size176009:hsp:69691:1.3.0.0;Parent=scaffold219|size176009:hit:33192:1.3.0.0;Target=species:rnd-5_family-2623|genus:Unknown 280 316 +
scaffold219|size176009	repeatmasker	match	32470	32525	364	+	.	ID=scaffold219|size176009:hit:33193:1.3.0.0;Name=species:rnd-1_family-475|genus:Unknown;Target=species:rnd-1_family-475|genus:Unknown 176 231 +
scaffold219|size176009	repeatmasker	match_part	32470	32525	364	+	.	ID=scaffold219|size176009:hsp:69692:1.3.0.0;Parent=scaffold219|size176009:hit:33193:1.3.0.0;Target=species:rnd-1_family-475|genus:Unknown 176 231 +
scaffold219|size176009	repeatmasker	match	32680	32807	230	+	.	ID=scaffold219|size176009:hit:33194:1.3.0.0;Name=species:rnd-1_family-112|genus:Unknown;Target=species:rnd-1_family-112|genus:Unknown 192 319 +
scaffold219|size176009	repeatmasker	match_part	32680	32807	230	+	.	ID=scaffold219|size176009:hsp:69693:1.3.0.0;Parent=scaffold219|size176009:hit:33194:1.3.0.0;Target=species:rnd-1_family-112|genus:Unknown 192 319 +
scaffold219|size176009	repeatmasker	match	32897	34322	543	+	.	ID=scaffold219|size176009:hit:33195:1.3.0.0;Name=species:rnd-5_family-1755|genus:Unknown;Target=species:rnd-5_family-1755|genus:Unknown 27 313 +
scaffold219|size176009	repeatmasker	match_part	32897	34322	543	+	.	ID=scaffold219|size176009:hsp:69694:1.3.0.0;Parent=scaffold219|size176009:hit:33195:1.3.0.0;Target=species:rnd-5_family-1755|genus:Unknown 27 313 +
scaffold219|size176009	repeatmasker	match	34484	34540	238	+	.	ID=scaffold219|size176009:hit:33196:1.3.0.0;Name=species:rnd-5_family-1816|genus:Unknown;Target=species:rnd-5_family-1816|genus:Unknown 320 371 +
scaffold219|size176009	repeatmasker	match_part	34484	34540	238	+	.	ID=scaffold219|size176009:hsp:69695:1.3.0.0;Parent=scaffold219|size176009:hit:33196:1.3.0.0;Target=species:rnd-5_family-1816|genus:Unknown 320 371 +
scaffold219|size176009	repeatmasker	match	35515	35991	768	+	.	ID=scaffold219|size176009:hit:33197:1.3.0.0;Name=species:rnd-1_family-1272|genus:LTR%252FGypsy;Target=species:rnd-1_family-1272|genus:LTR%252FGypsy 6 145 +
scaffold219|size176009	repeatmasker	match_part	35515	35991	768	+	.	ID=scaffold219|size176009:hsp:69696:1.3.0.0;Parent=scaffold219|size176009:hit:33197:1.3.0.0;Target=species:rnd-1_family-1272|genus:LTR%25252FGypsy 6 145 +
scaffold219|size176009	repeatmasker	match	36397	37426	1839	+	.	ID=scaffold219|size176009:hit:33198:1.3.0.0;Name=species:rnd-5_family-347|genus:Unknown;Target=species:rnd-5_family-347|genus:Unknown 293 855 +
scaffold219|size176009	repeatmasker	match_part	36397	37426	1839	+	.	ID=scaffold219|size176009:hsp:69697:1.3.0.0;Parent=scaffold219|size176009:hit:33198:1.3.0.0;Target=species:rnd-5_family-347|genus:Unknown 293 855 +
scaffold219|size176009	repeatmasker	match	37605	37776	1246	+	.	ID=scaffold219|size176009:hit:33199:1.3.0.0;Name=species:genome_11_17989|genus:Unspecified;Target=species:genome_11_17989|genus:Unspecified 345 519 +
scaffold219|size176009	repeatmasker	match_part	37605	37776	1246	+	.	ID=scaffold219|size176009:hsp:69698:1.3.0.0;Parent=scaffold219|size176009:hit:33199:1.3.0.0;Target=species:genome_11_17989|genus:Unspecified 345 519 +
scaffold219|size176009	repeatmasker	match	38311	39360	507	+	.	ID=scaffold219|size176009:hit:33200:1.3.0.0;Name=species:rnd-1_family-399|genus:Unknown;Target=species:rnd-1_family-399|genus:Unknown 91 317 +
scaffold219|size176009	repeatmasker	match_part	38311	39360	507	+	.	ID=scaffold219|size176009:hsp:69699:1.3.0.0;Parent=scaffold219|size176009:hit:33200:1.3.0.0;Target=species:rnd-1_family-399|genus:Unknown 91 317 +
scaffold219|size176009	repeatmasker	match	39746	40061	944	+	.	ID=scaffold219|size176009:hit:33201:1.3.0.0;Name=species:rnd-5_family-2623|genus:Unknown;Target=species:rnd-5_family-2623|genus:Unknown 1 317 +
scaffold219|size176009	repeatmasker	match_part	39746	40061	944	+	.	ID=scaffold219|size176009:hsp:69700:1.3.0.0;Parent=scaffold219|size176009:hit:33201:1.3.0.0;Target=species:rnd-5_family-2623|genus:Unknown 1 317 +
scaffold219|size176009	repeatmasker	match	40140	41870	10618	+	.	ID=scaffold219|size176009:hit:33202:1.3.0.0;Name=species:genome_11_20665|genus:Unspecified;Target=species:genome_11_20665|genus:Unspecified 1 1302 +
scaffold219|size176009	repeatmasker	match_part	40140	41870	10618	+	.	ID=scaffold219|size176009:hsp:69701:1.3.0.0;Parent=scaffold219|size176009:hit:33202:1.3.0.0;Target=species:genome_11_20665|genus:Unspecified 1 1302 +
scaffold219|size176009	repeatmasker	match	42388	44549	6098	+	.	ID=scaffold219|size176009:hit:33203:1.3.0.0;Name=species:rnd-1_family-2|genus:Unknown;Target=species:rnd-1_family-2|genus:Unknown 4 1308 +
scaffold219|size176009	repeatmasker	match_part	42388	44549	6098	+	.	ID=scaffold219|size176009:hsp:69702:1.3.0.0;Parent=scaffold219|size176009:hit:33203:1.3.0.0;Target=species:rnd-1_family-2|genus:Unknown 4 1308 +
scaffold219|size176009	repeatmasker	match	45797	46738	1607	+	.	ID=scaffold219|size176009:hit:33204:1.3.0.0;Name=species:rnd-1_family-567|genus:DNA%252FCrypton;Target=species:rnd-1_family-567|genus:DNA%252FCrypton 1 665 +
scaffold219|size176009	repeatmasker	match_part	45797	46738	1607	+	.	ID=scaffold219|size176009:hsp:69703:1.3.0.0;Parent=scaffold219|size176009:hit:33204:1.3.0.0;Target=species:rnd-1_family-567|genus:DNA%25252FCrypton 1 665 +
scaffold219|size176009	repeatmasker	match	46882	47148	3415	+	.	ID=scaffold219|size176009:hit:33205:1.3.0.0;Name=species:genome_10_3662|genus:Unspecified;Target=species:genome_10_3662|genus:Unspecified 1 295 +
scaffold219|size176009	repeatmasker	match_part	46882	47148	3415	+	.	ID=scaffold219|size176009:hsp:69704:1.3.0.0;Parent=scaffold219|size176009:hit:33205:1.3.0.0;Target=species:genome_10_3662|genus:Unspecified 1 295 +
scaffold219|size176009	repeatmasker	match	47197	48287	4620	+	.	ID=scaffold219|size176009:hit:33206:1.3.0.0;Name=species:genome_2_11238|genus:Unspecified;Target=species:genome_2_11238|genus:Unspecified 1 672 +
scaffold219|size176009	repeatmasker	match_part	47197	48287	4620	+	.	ID=scaffold219|size176009:hsp:69705:1.3.0.0;Parent=scaffold219|size176009:hit:33206:1.3.0.0;Target=species:genome_2_11238|genus:Unspecified 1 672 +
scaffold219|size176009	repeatmasker	match	49234	49491	603	+	.	ID=scaffold219|size176009:hit:33207:1.3.0.0;Name=species:genome_1_20442|genus:Unspecified;Target=species:genome_1_20442|genus:Unspecified 1 276 +
scaffold219|size176009	repeatmasker	match_part	49234	49491	603	+	.	ID=scaffold219|size176009:hsp:69706:1.3.0.0;Parent=scaffold219|size176009:hit:33207:1.3.0.0;Target=species:genome_1_20442|genus:Unspecified 1 276 +
scaffold219|size176009	repeatmasker	match	49652	50322	1437	+	.	ID=scaffold219|size176009:hit:33208:1.3.0.0;Name=species:genome_1_15599|genus:Unspecified;Target=species:genome_1_15599|genus:Unspecified 209 881 +
scaffold219|size176009	repeatmasker	match_part	49652	50322	1437	+	.	ID=scaffold219|size176009:hsp:69707:1.3.0.0;Parent=scaffold219|size176009:hit:33208:1.3.0.0;Target=species:genome_1_15599|genus:Unspecified 209 881 +
scaffold219|size176009	repeatmasker	match	50603	50770	616	+	.	ID=scaffold219|size176009:hit:33209:1.3.0.0;Name=species:genome_7_5391|genus:Unspecified;Target=species:genome_7_5391|genus:Unspecified 88 250 +
scaffold219|size176009	repeatmasker	match_part	50603	50770	616	+	.	ID=scaffold219|size176009:hsp:69708:1.3.0.0;Parent=scaffold219|size176009:hit:33209:1.3.0.0;Target=species:genome_7_5391|genus:Unspecified 88 250 +
scaffold219|size176009	repeatmasker	match	50989	51265	275	+	.	ID=scaffold219|size176009:hit:33210:1.3.0.0;Name=species:genome_3_441|genus:Unspecified;Target=species:genome_3_441|genus:Unspecified 2 277 +
scaffold219|size176009	repeatmasker	match_part	50989	51265	275	+	.	ID=scaffold219|size176009:hsp:69709:1.3.0.0;Parent=scaffold219|size176009:hit:33210:1.3.0.0;Target=species:genome_3_441|genus:Unspecified 2 277 +
scaffold219|size176009	repeatmasker	match	52530	52872	1271	+	.	ID=scaffold219|size176009:hit:33211:1.3.0.0;Name=species:rnd-1_family-292|genus:Unknown;Target=species:rnd-1_family-292|genus:Unknown 412 717 +
scaffold219|size176009	repeatmasker	match_part	52530	52872	1271	+	.	ID=scaffold219|size176009:hsp:69710:1.3.0.0;Parent=scaffold219|size176009:hit:33211:1.3.0.0;Target=species:rnd-1_family-292|genus:Unknown 412 717 +
scaffold219|size176009	repeatmasker	match	53243	53904	1261	+	.	ID=scaffold219|size176009:hit:33212:1.3.0.0;Name=species:genome_3_3699|genus:Unspecified;Target=species:genome_3_3699|genus:Unspecified 216 642 +
scaffold219|size176009	repeatmasker	match_part	53243	53904	1261	+	.	ID=scaffold219|size176009:hsp:69711:1.3.0.0;Parent=scaffold219|size176009:hit:33212:1.3.0.0;Target=species:genome_3_3699|genus:Unspecified 216 642 +
scaffold219|size176009	repeatmasker	match	53952	54089	567	+	.	ID=scaffold219|size176009:hit:33213:1.3.0.0;Name=species:genome_3_3699|genus:Unspecified;Target=species:genome_3_3699|genus:Unspecified 2 147 +
scaffold219|size176009	repeatmasker	match_part	53952	54089	567	+	.	ID=scaffold219|size176009:hsp:69712:1.3.0.0;Parent=scaffold219|size176009:hit:33213:1.3.0.0;Target=species:genome_3_3699|genus:Unspecified 2 147 +
scaffold219|size176009	repeatmasker	match	56047	58261	2228	+	.	ID=scaffold219|size176009:hit:33214:1.3.0.0;Name=species:rnd-1_family-80|genus:Unknown;Target=species:rnd-1_family-80|genus:Unknown 187 1006 +
scaffold219|size176009	repeatmasker	match_part	56047	58261	2228	+	.	ID=scaffold219|size176009:hsp:69713:1.3.0.0;Parent=scaffold219|size176009:hit:33214:1.3.0.0;Target=species:rnd-1_family-80|genus:Unknown 187 1006 +
scaffold219|size176009	repeatmasker	match	58307	58478	408	+	.	ID=scaffold219|size176009:hit:33215:1.3.0.0;Name=species:rnd-5_family-965|genus:Unknown;Target=species:rnd-5_family-965|genus:Unknown 1 173 +
scaffold219|size176009	repeatmasker	match_part	58307	58478	408	+	.	ID=scaffold219|size176009:hsp:69714:1.3.0.0;Parent=scaffold219|size176009:hit:33215:1.3.0.0;Target=species:rnd-5_family-965|genus:Unknown 1 173 +
scaffold219|size176009	repeatmasker	match	58574	58670	406	+	.	ID=scaffold219|size176009:hit:33216:1.3.0.0;Name=species:rnd-1_family-1121|genus:Unknown;Target=species:rnd-1_family-1121|genus:Unknown 313 408 +
scaffold219|size176009	repeatmasker	match_part	58574	58670	406	+	.	ID=scaffold219|size176009:hsp:69715:1.3.0.0;Parent=scaffold219|size176009:hit:33216:1.3.0.0;Target=species:rnd-1_family-1121|genus:Unknown 313 408 +
scaffold219|size176009	repeatmasker	match	58739	63255	28859	+	.	ID=scaffold219|size176009:hit:33217:1.3.0.0;Name=species:rnd-1_family-173|genus:Unknown;Target=species:rnd-1_family-173|genus:Unknown 2135 6624 +
scaffold219|size176009	repeatmasker	match_part	58739	63255	28859	+	.	ID=scaffold219|size176009:hsp:69716:1.3.0.0;Parent=scaffold219|size176009:hit:33217:1.3.0.0;Target=species:rnd-1_family-173|genus:Unknown 2135 6624 +
scaffold219|size176009	repeatmasker	match	63310	63499	669	+	.	ID=scaffold219|size176009:hit:33218:1.3.0.0;Name=species:rnd-1_family-41|genus:RC%252FHelitron;Target=species:rnd-1_family-41|genus:RC%252FHelitron 2246 2433 +
scaffold219|size176009	repeatmasker	match_part	63310	63499	669	+	.	ID=scaffold219|size176009:hsp:69717:1.3.0.0;Parent=scaffold219|size176009:hit:33218:1.3.0.0;Target=species:rnd-1_family-41|genus:RC%25252FHelitron 2246 2433 +
scaffold219|size176009	repeatmasker	match	63565	63882	834	+	.	ID=scaffold219|size176009:hit:33219:1.3.0.0;Name=species:rnd-5_family-2623|genus:Unknown;Target=species:rnd-5_family-2623|genus:Unknown 1 317 +
scaffold219|size176009	repeatmasker	match_part	63565	63882	834	+	.	ID=scaffold219|size176009:hsp:69718:1.3.0.0;Parent=scaffold219|size176009:hit:33219:1.3.0.0;Target=species:rnd-5_family-2623|genus:Unknown 1 317 +
scaffold219|size176009	repeatmasker	match	64478	72463	14658	+	.	ID=scaffold219|size176009:hit:33220:1.3.0.0;Name=species:rnd-1_family-54|genus:Unknown;Target=species:rnd-1_family-54|genus:Unknown 1 1695 +
scaffold219|size176009	repeatmasker	match_part	64478	72463	14658	+	.	ID=scaffold219|size176009:hsp:69719:1.3.0.0;Parent=scaffold219|size176009:hit:33220:1.3.0.0;Target=species:rnd-1_family-54|genus:Unknown 1 1695 +
scaffold219|size176009	repeatmasker	match	72511	73110	1176	+	.	ID=scaffold219|size176009:hit:33221:1.3.0.0;Name=species:rnd-1_family-238|genus:Unknown;Target=species:rnd-1_family-238|genus:Unknown 4 354 +
scaffold219|size176009	repeatmasker	match_part	72511	73110	1176	+	.	ID=scaffold219|size176009:hsp:69720:1.3.0.0;Parent=scaffold219|size176009:hit:33221:1.3.0.0;Target=species:rnd-1_family-238|genus:Unknown 4 354 +
scaffold219|size176009	repeatmasker	match	73165	74520	6065	+	.	ID=scaffold219|size176009:hit:33222:1.3.0.0;Name=species:rnd-1_family-45|genus:Unknown;Target=species:rnd-1_family-45|genus:Unknown 1 858 +
scaffold219|size176009	repeatmasker	match_part	73165	74520	6065	+	.	ID=scaffold219|size176009:hsp:69721:1.3.0.0;Parent=scaffold219|size176009:hit:33222:1.3.0.0;Target=species:rnd-1_family-45|genus:Unknown 1 858 +
scaffold219|size176009	repeatmasker	match	74565	77312	5124	+	.	ID=scaffold219|size176009:hit:33223:1.3.0.0;Name=species:rnd-1_family-191|genus:RC%252FHelitron;Target=species:rnd-1_family-191|genus:RC%252FHelitron 1 612 +
scaffold219|size176009	repeatmasker	match_part	74565	77312	5124	+	.	ID=scaffold219|size176009:hsp:69722:1.3.0.0;Parent=scaffold219|size176009:hit:33223:1.3.0.0;Target=species:rnd-1_family-191|genus:RC%25252FHelitron 1 612 +
scaffold219|size176009	repeatmasker	match	77370	82380	4886	+	.	ID=scaffold219|size176009:hit:33224:1.3.0.0;Name=species:rnd-1_family-89|genus:Unknown;Target=species:rnd-1_family-89|genus:Unknown 1 610 +
scaffold219|size176009	repeatmasker	match_part	77370	82380	4886	+	.	ID=scaffold219|size176009:hsp:69723:1.3.0.0;Parent=scaffold219|size176009:hit:33224:1.3.0.0;Target=species:rnd-1_family-89|genus:Unknown 1 610 +
scaffold219|size176009	repeatmasker	match	83211	85055	4357	+	.	ID=scaffold219|size176009:hit:33225:1.3.0.0;Name=species:rnd-1_family-613|genus:Unknown;Target=species:rnd-1_family-613|genus:Unknown 655 2461 +
scaffold219|size176009	repeatmasker	match_part	83211	85055	4357	+	.	ID=scaffold219|size176009:hsp:69724:1.3.0.0;Parent=scaffold219|size176009:hit:33225:1.3.0.0;Target=species:rnd-1_family-613|genus:Unknown 655 2461 +
scaffold219|size176009	repeatmasker	match	85228	88474	4806	+	.	ID=scaffold219|size176009:hit:33226:1.3.0.0;Name=species:rnd-1_family-89|genus:Unknown;Target=species:rnd-1_family-89|genus:Unknown 1 610 +
scaffold219|size176009	repeatmasker	match_part	85228	88474	4806	+	.	ID=scaffold219|size176009:hsp:69725:1.3.0.0;Parent=scaffold219|size176009:hit:33226:1.3.0.0;Target=species:rnd-1_family-89|genus:Unknown 1 610 +
scaffold219|size176009	repeatmasker	match	88602	92660	9345	+	.	ID=scaffold219|size176009:hit:33227:1.3.0.0;Name=species:rnd-1_family-423|genus:Unknown;Target=species:rnd-1_family-423|genus:Unknown 1 1152 +
scaffold219|size176009	repeatmasker	match_part	88602	92660	9345	+	.	ID=scaffold219|size176009:hsp:69726:1.3.0.0;Parent=scaffold219|size176009:hit:33227:1.3.0.0;Target=species:rnd-1_family-423|genus:Unknown 1 1152 +
scaffold219|size176009	repeatmasker	match	92717	93034	574	+	.	ID=scaffold219|size176009:hit:33228:1.3.0.0;Name=species:rnd-1_family-399|genus:Unknown;Target=species:rnd-1_family-399|genus:Unknown 34 313 +
scaffold219|size176009	repeatmasker	match_part	92717	93034	574	+	.	ID=scaffold219|size176009:hsp:69727:1.3.0.0;Parent=scaffold219|size176009:hit:33228:1.3.0.0;Target=species:rnd-1_family-399|genus:Unknown 34 313 +
scaffold219|size176009	repeatmasker	match	93193	93255	257	+	.	ID=scaffold219|size176009:hit:33229:1.3.0.0;Name=species:rnd-5_family-1816|genus:Unknown;Target=species:rnd-5_family-1816|genus:Unknown 320 374 +
scaffold219|size176009	repeatmasker	match_part	93193	93255	257	+	.	ID=scaffold219|size176009:hsp:69728:1.3.0.0;Parent=scaffold219|size176009:hit:33229:1.3.0.0;Target=species:rnd-5_family-1816|genus:Unknown 320 374 +
scaffold219|size176009	repeatmasker	match	93564	100686	5748	+	.	ID=scaffold219|size176009:hit:33230:1.3.0.0;Name=species:rnd-4_family-169|genus:RC%252FHelitron;Target=species:rnd-4_family-169|genus:RC%252FHelitron 1429 6052 +
scaffold219|size176009	repeatmasker	match_part	93564	100686	5748	+	.	ID=scaffold219|size176009:hsp:69729:1.3.0.0;Parent=scaffold219|size176009:hit:33230:1.3.0.0;Target=species:rnd-4_family-169|genus:RC%25252FHelitron 1429 6052 +
scaffold219|size176009	repeatmasker	match	100820	100879	229	+	.	ID=scaffold219|size176009:hit:33231:1.3.0.0;Name=species:genome_8_14958|genus:Unspecified;Target=species:genome_8_14958|genus:Unspecified 130 189 +
scaffold219|size176009	repeatmasker	match_part	100820	100879	229	+	.	ID=scaffold219|size176009:hsp:69730:1.3.0.0;Parent=scaffold219|size176009:hit:33231:1.3.0.0;Target=species:genome_8_14958|genus:Unspecified 130 189 +
scaffold219|size176009	repeatmasker	match	106124	107882	476	+	.	ID=scaffold219|size176009:hit:33232:1.3.0.0;Name=species:rnd-1_family-34|genus:Unknown;Target=species:rnd-1_family-34|genus:Unknown 1 477 +
scaffold219|size176009	repeatmasker	match_part	106124	107882	476	+	.	ID=scaffold219|size176009:hsp:69731:1.3.0.0;Parent=scaffold219|size176009:hit:33232:1.3.0.0;Target=species:rnd-1_family-34|genus:Unknown 1 477 +
scaffold219|size176009	repeatmasker	match	107974	111976	5377	+	.	ID=scaffold219|size176009:hit:33233:1.3.0.0;Name=species:genome_8_432|genus:Unspecified;Target=species:genome_8_432|genus:Unspecified 1 934 +
scaffold219|size176009	repeatmasker	match_part	107974	111976	5377	+	.	ID=scaffold219|size176009:hsp:69732:1.3.0.0;Parent=scaffold219|size176009:hit:33233:1.3.0.0;Target=species:genome_8_432|genus:Unspecified 1 934 +
scaffold219|size176009	repeatmasker	match	112054	112125	229	+	.	ID=scaffold219|size176009:hit:33234:1.3.0.0;Name=species:rnd-1_family-1028|genus:Unknown;Target=species:rnd-1_family-1028|genus:Unknown 29 97 +
scaffold219|size176009	repeatmasker	match_part	112054	112125	229	+	.	ID=scaffold219|size176009:hsp:69733:1.3.0.0;Parent=scaffold219|size176009:hit:33234:1.3.0.0;Target=species:rnd-1_family-1028|genus:Unknown 29 97 +
scaffold219|size176009	repeatmasker	match	112390	112870	1213	+	.	ID=scaffold219|size176009:hit:33235:1.3.0.0;Name=species:rnd-1_family-911|genus:Unknown;Target=species:rnd-1_family-911|genus:Unknown 1 469 +
scaffold219|size176009	repeatmasker	match_part	112390	112870	1213	+	.	ID=scaffold219|size176009:hsp:69734:1.3.0.0;Parent=scaffold219|size176009:hit:33235:1.3.0.0;Target=species:rnd-1_family-911|genus:Unknown 1 469 +
scaffold219|size176009	repeatmasker	match	113011	113400	1330	+	.	ID=scaffold219|size176009:hit:33236:1.3.0.0;Name=species:rnd-1_family-818|genus:Unknown;Target=species:rnd-1_family-818|genus:Unknown 47 436 +
scaffold219|size176009	repeatmasker	match_part	113011	113400	1330	+	.	ID=scaffold219|size176009:hsp:69735:1.3.0.0;Parent=scaffold219|size176009:hit:33236:1.3.0.0;Target=species:rnd-1_family-818|genus:Unknown 47 436 +
scaffold219|size176009	repeatmasker	match	113687	115364	393	+	.	ID=scaffold219|size176009:hit:33237:1.3.0.0;Name=species:scaffold14|size2522936_%2528dbseq-nr_238%2529_%255B1322522%252C1328710%255D|genus:Unspecified;Target=species:scaffold14|size2522936_%2528dbseq-nr_238%2529_%255B1322522%252C1328710%255D|genus:Unspecified 598 1277 +
scaffold219|size176009	repeatmasker	match_part	113687	115364	393	+	.	ID=scaffold219|size176009:hsp:69736:1.3.0.0;Parent=scaffold219|size176009:hit:33237:1.3.0.0;Target=species:scaffold14|size2522936_%252528dbseq-nr_238%252529_%25255B1322522%25252C1328710%25255D|genus:Unspecified 598 1277 +
scaffold219|size176009	repeatrunner	protein_match	116249	117219	146	-	.	ID=scaffold219|size176009:hit:33238:1.3.0.0;Name=gi|15225069|ref|NP_178670.1|;Target=gi|15225069|ref|NP_178670.1| 398 505 +
scaffold219|size176009	repeatrunner	match_part	116249	117219	146	-	.	ID=scaffold219|size176009:hsp:69737:1.3.0.0;Parent=scaffold219|size176009:hit:33238:1.3.0.0;Target=gi|15225069|ref|NP_178670.1| 398 505 +
scaffold219|size176009	repeatmasker	match	117737	117998	419	+	.	ID=scaffold219|size176009:hit:33239:1.3.0.0;Name=species:scaffold14|size2522936_%2528dbseq-nr_238%2529_%255B1322522%252C1328710%255D|genus:Unspecified;Target=species:scaffold14|size2522936_%2528dbseq-nr_238%2529_%255B1322522%252C1328710%255D|genus:Unspecified 3573 3829 +
scaffold219|size176009	repeatmasker	match_part	117737	117998	419	+	.	ID=scaffold219|size176009:hsp:69738:1.3.0.0;Parent=scaffold219|size176009:hit:33239:1.3.0.0;Target=species:scaffold14|size2522936_%252528dbseq-nr_238%252529_%25255B1322522%25252C1328710%25255D|genus:Unspecified 3573 3829 +
scaffold219|size176009	repeatmasker	match	120127	120874	1153	+	.	ID=scaffold219|size176009:hit:33240:1.3.0.0;Name=species:genome_3_21671|genus:Unspecified;Target=species:genome_3_21671|genus:Unspecified 1 433 +
scaffold219|size176009	repeatmasker	match_part	120127	120874	1153	+	.	ID=scaffold219|size176009:hsp:69739:1.3.0.0;Parent=scaffold219|size176009:hit:33240:1.3.0.0;Target=species:genome_3_21671|genus:Unspecified 1 433 +
scaffold219|size176009	repeatmasker	match	120950	121474	1032	+	.	ID=scaffold219|size176009:hit:33241:1.3.0.0;Name=species:rnd-1_family-509|genus:Unknown;Target=species:rnd-1_family-509|genus:Unknown 6 315 +
scaffold219|size176009	repeatmasker	match_part	120950	121474	1032	+	.	ID=scaffold219|size176009:hsp:69740:1.3.0.0;Parent=scaffold219|size176009:hit:33241:1.3.0.0;Target=species:rnd-1_family-509|genus:Unknown 6 315 +
scaffold219|size176009	repeatmasker	match	122895	123238	2917	+	.	ID=scaffold219|size176009:hit:33242:1.3.0.0;Name=species:genome_7_18422|genus:Unspecified;Target=species:genome_7_18422|genus:Unspecified 1 334 +
scaffold219|size176009	repeatmasker	match_part	122895	123238	2917	+	.	ID=scaffold219|size176009:hsp:69741:1.3.0.0;Parent=scaffold219|size176009:hit:33242:1.3.0.0;Target=species:genome_7_18422|genus:Unspecified 1 334 +
scaffold219|size176009	repeatmasker	match	123803	124060	382	+	.	ID=scaffold219|size176009:hit:33243:1.3.0.0;Name=species:genome_8_432|genus:Unspecified;Target=species:genome_8_432|genus:Unspecified 94 299 +
scaffold219|size176009	repeatmasker	match_part	123803	124060	382	+	.	ID=scaffold219|size176009:hsp:69742:1.3.0.0;Parent=scaffold219|size176009:hit:33243:1.3.0.0;Target=species:genome_8_432|genus:Unspecified 94 299 +
scaffold219|size176009	repeatmasker	match	129582	130208	4130	+	.	ID=scaffold219|size176009:hit:33244:1.3.0.0;Name=species:rnd-1_family-30|genus:Unknown;Target=species:rnd-1_family-30|genus:Unknown 1 533 +
scaffold219|size176009	repeatmasker	match_part	129582	130208	4130	+	.	ID=scaffold219|size176009:hsp:69743:1.3.0.0;Parent=scaffold219|size176009:hit:33244:1.3.0.0;Target=species:rnd-1_family-30|genus:Unknown 1 533 +
scaffold219|size176009	repeatmasker	match	130833	132131	8834	+	.	ID=scaffold219|size176009:hit:33245:1.3.0.0;Name=species:rnd-5_family-2047|genus:LTR%252FGypsy;Target=species:rnd-5_family-2047|genus:LTR%252FGypsy 5420 6763 +
scaffold219|size176009	repeatmasker	match_part	130833	132131	8834	+	.	ID=scaffold219|size176009:hsp:69744:1.3.0.0;Parent=scaffold219|size176009:hit:33245:1.3.0.0;Target=species:rnd-5_family-2047|genus:LTR%25252FGypsy 5420 6763 +
scaffold219|size176009	repeatmasker	match	132574	135374	19137	+	.	ID=scaffold219|size176009:hit:33246:1.3.0.0;Name=species:rnd-5_family-2047|genus:LTR%252FGypsy;Target=species:rnd-5_family-2047|genus:LTR%252FGypsy 1085 3919 +
scaffold219|size176009	repeatmasker	match_part	132574	135374	19137	+	.	ID=scaffold219|size176009:hsp:69745:1.3.0.0;Parent=scaffold219|size176009:hit:33246:1.3.0.0;Target=species:rnd-5_family-2047|genus:LTR%25252FGypsy 1085 3919 +
scaffold219|size176009	repeatmasker	match	136682	137186	3291	+	.	ID=scaffold219|size176009:hit:33247:1.3.0.0;Name=species:rnd-5_family-2047|genus:LTR%252FGypsy;Target=species:rnd-5_family-2047|genus:LTR%252FGypsy 566 1084 +
scaffold219|size176009	repeatmasker	match_part	136682	137186	3291	+	.	ID=scaffold219|size176009:hsp:69746:1.3.0.0;Parent=scaffold219|size176009:hit:33247:1.3.0.0;Target=species:rnd-5_family-2047|genus:LTR%25252FGypsy 566 1084 +
scaffold219|size176009	repeatmasker	match	137558	137653	387	+	.	ID=scaffold219|size176009:hit:33248:1.3.0.0;Name=species:scaffold208|size262725_%2528dbseq-nr_431%2529_%255B103277%252C109396%255D|genus:Unspecified;Target=species:scaffold208|size262725_%2528dbseq-nr_431%2529_%255B103277%252C109396%255D|genus:Unspecified 5599 5694 +
scaffold219|size176009	repeatmasker	match_part	137558	137653	387	+	.	ID=scaffold219|size176009:hsp:69747:1.3.0.0;Parent=scaffold219|size176009:hit:33248:1.3.0.0;Target=species:scaffold208|size262725_%252528dbseq-nr_431%252529_%25255B103277%25252C109396%25255D|genus:Unspecified 5599 5694 +
scaffold219|size176009	repeatmasker	match	137829	138389	495	+	.	ID=scaffold219|size176009:hit:33249:1.3.0.0;Name=species:scaffold233|size717952_%2528dbseq-nr_637%2529_%255B346609%252C352715%255D|genus:Unspecified;Target=species:scaffold233|size717952_%2528dbseq-nr_637%2529_%255B346609%252C352715%255D|genus:Unspecified 4830 5386 +
scaffold219|size176009	repeatmasker	match_part	137829	138389	495	+	.	ID=scaffold219|size176009:hsp:69748:1.3.0.0;Parent=scaffold219|size176009:hit:33249:1.3.0.0;Target=species:scaffold233|size717952_%252528dbseq-nr_637%252529_%25255B346609%25252C352715%25255D|genus:Unspecified 4830 5386 +
scaffold219|size176009	repeatrunner	protein_match	139281	139972	146	-	.	ID=scaffold219|size176009:hit:33250:1.3.0.0;Name=gi|3721633|dbj|BAA33571.1|;Target=gi|3721633|dbj|BAA33571.1| 16 134 +
scaffold219|size176009	repeatrunner	match_part	139281	139972	146	-	.	ID=scaffold219|size176009:hsp:69749:1.3.0.0;Parent=scaffold219|size176009:hit:33250:1.3.0.0;Target=gi|3721633|dbj|BAA33571.1| 16 134 +
scaffold219|size176009	repeatmasker	match	140099	140206	233	+	.	ID=scaffold219|size176009:hit:33251:1.3.0.0;Name=species:scaffold226|size248449_%2528dbseq-nr_558%2529_%255B94722%252C100627%255D|genus:Unspecified;Target=species:scaffold226|size248449_%2528dbseq-nr_558%2529_%255B94722%252C100627%255D|genus:Unspecified 2673 2779 +
scaffold219|size176009	repeatmasker	match_part	140099	140206	233	+	.	ID=scaffold219|size176009:hsp:69750:1.3.0.0;Parent=scaffold219|size176009:hit:33251:1.3.0.0;Target=species:scaffold226|size248449_%252528dbseq-nr_558%252529_%25255B94722%25252C100627%25255D|genus:Unspecified 2673 2779 +
scaffold219|size176009	repeatmasker	match	140423	142134	7341	+	.	ID=scaffold219|size176009:hit:33252:1.3.0.0;Name=species:rnd-1_family-619|genus:Unknown;Target=species:rnd-1_family-619|genus:Unknown 1 1713 +
scaffold219|size176009	repeatmasker	match_part	140423	142134	7341	+	.	ID=scaffold219|size176009:hsp:69751:1.3.0.0;Parent=scaffold219|size176009:hit:33252:1.3.0.0;Target=species:rnd-1_family-619|genus:Unknown 1 1713 +
scaffold219|size176009	repeatmasker	match	142499	143115	2141	+	.	ID=scaffold219|size176009:hit:33253:1.3.0.0;Name=species:rnd-1_family-857|genus:Unknown;Target=species:rnd-1_family-857|genus:Unknown 2 616 +
scaffold219|size176009	repeatmasker	match_part	142499	143115	2141	+	.	ID=scaffold219|size176009:hsp:69752:1.3.0.0;Parent=scaffold219|size176009:hit:33253:1.3.0.0;Target=species:rnd-1_family-857|genus:Unknown 2 616 +
scaffold219|size176009	repeatmasker	match	143543	143669	245	+	.	ID=scaffold219|size176009:hit:33254:1.3.0.0;Name=species:rnd-1_family-639|genus:Unknown;Target=species:rnd-1_family-639|genus:Unknown 1326 1452 +
scaffold219|size176009	repeatmasker	match_part	143543	143669	245	+	.	ID=scaffold219|size176009:hsp:69753:1.3.0.0;Parent=scaffold219|size176009:hit:33254:1.3.0.0;Target=species:rnd-1_family-639|genus:Unknown 1326 1452 +
scaffold219|size176009	repeatmasker	match	143768	143810	237	+	.	ID=scaffold219|size176009:hit:33255:1.3.0.0;Name=species:rnd-1_family-639|genus:Unknown;Target=species:rnd-1_family-639|genus:Unknown 1581 1633 +
scaffold219|size176009	repeatmasker	match_part	143768	143810	237	+	.	ID=scaffold219|size176009:hsp:69754:1.3.0.0;Parent=scaffold219|size176009:hit:33255:1.3.0.0;Target=species:rnd-1_family-639|genus:Unknown 1581 1633 +
scaffold219|size176009	repeatmasker	match	145347	145784	1060	+	.	ID=scaffold219|size176009:hit:33256:1.3.0.0;Name=species:rnd-1_family-437|genus:Unknown;Target=species:rnd-1_family-437|genus:Unknown 907 1334 +
scaffold219|size176009	repeatmasker	match_part	145347	145784	1060	+	.	ID=scaffold219|size176009:hsp:69755:1.3.0.0;Parent=scaffold219|size176009:hit:33256:1.3.0.0;Target=species:rnd-1_family-437|genus:Unknown 907 1334 +
scaffold219|size176009	repeatmasker	match	146095	146371	518	+	.	ID=scaffold219|size176009:hit:33257:1.3.0.0;Name=species:genome_5_12790|genus:Unspecified;Target=species:genome_5_12790|genus:Unspecified 3 282 +
scaffold219|size176009	repeatmasker	match_part	146095	146371	518	+	.	ID=scaffold219|size176009:hsp:69756:1.3.0.0;Parent=scaffold219|size176009:hit:33257:1.3.0.0;Target=species:genome_5_12790|genus:Unspecified 3 282 +
scaffold219|size176009	repeatmasker	match	149027	149247	1139	+	.	ID=scaffold219|size176009:hit:33258:1.3.0.0;Name=species:genome_1_15962|genus:Unspecified;Target=species:genome_1_15962|genus:Unspecified 1 185 +
scaffold219|size176009	repeatmasker	match_part	149027	149247	1139	+	.	ID=scaffold219|size176009:hsp:69757:1.3.0.0;Parent=scaffold219|size176009:hit:33258:1.3.0.0;Target=species:genome_1_15962|genus:Unspecified 1 185 +
scaffold219|size176009	repeatmasker	match	151295	152367	3255	+	.	ID=scaffold219|size176009:hit:33259:1.3.0.0;Name=species:genome_1_11390|genus:Unspecified;Target=species:genome_1_11390|genus:Unspecified 1 453 +
scaffold219|size176009	repeatmasker	match_part	151295	152367	3255	+	.	ID=scaffold219|size176009:hsp:69758:1.3.0.0;Parent=scaffold219|size176009:hit:33259:1.3.0.0;Target=species:genome_1_11390|genus:Unspecified 1 453 +
scaffold219|size176009	repeatmasker	match	152723	152955	618	+	.	ID=scaffold219|size176009:hit:33260:1.3.0.0;Name=species:genome_2_13648|genus:Unspecified;Target=species:genome_2_13648|genus:Unspecified 1 230 +
scaffold219|size176009	repeatmasker	match_part	152723	152955	618	+	.	ID=scaffold219|size176009:hsp:69759:1.3.0.0;Parent=scaffold219|size176009:hit:33260:1.3.0.0;Target=species:genome_2_13648|genus:Unspecified 1 230 +
scaffold219|size176009	repeatmasker	match	153010	153184	565	+	.	ID=scaffold219|size176009:hit:33261:1.3.0.0;Name=species:rnd-5_family-392|genus:Unknown;Target=species:rnd-5_family-392|genus:Unknown 312 495 +
scaffold219|size176009	repeatmasker	match_part	153010	153184	565	+	.	ID=scaffold219|size176009:hsp:69760:1.3.0.0;Parent=scaffold219|size176009:hit:33261:1.3.0.0;Target=species:rnd-5_family-392|genus:Unknown 312 495 +
scaffold219|size176009	repeatmasker	match	153482	153736	456	+	.	ID=scaffold219|size176009:hit:33262:1.3.0.0;Name=species:rnd-1_family-536|genus:Unknown;Target=species:rnd-1_family-536|genus:Unknown 53 342 +
scaffold219|size176009	repeatmasker	match_part	153482	153736	456	+	.	ID=scaffold219|size176009:hsp:69761:1.3.0.0;Parent=scaffold219|size176009:hit:33262:1.3.0.0;Target=species:rnd-1_family-536|genus:Unknown 53 342 +
scaffold219|size176009	repeatmasker	match	153879	156982	2433	+	.	ID=scaffold219|size176009:hit:33263:1.3.0.0;Name=species:rnd-4_family-92|genus:Unknown;Target=species:rnd-4_family-92|genus:Unknown 3 497 +
scaffold219|size176009	repeatmasker	match_part	153879	156982	2433	+	.	ID=scaffold219|size176009:hsp:69762:1.3.0.0;Parent=scaffold219|size176009:hit:33263:1.3.0.0;Target=species:rnd-4_family-92|genus:Unknown 3 497 +
scaffold219|size176009	repeatmasker	match	157026	157107	249	+	.	ID=scaffold219|size176009:hit:33264:1.3.0.0;Name=species:rnd-5_family-412|genus:Unknown;Target=species:rnd-5_family-412|genus:Unknown 73 158 +
scaffold219|size176009	repeatmasker	match_part	157026	157107	249	+	.	ID=scaffold219|size176009:hsp:69763:1.3.0.0;Parent=scaffold219|size176009:hit:33264:1.3.0.0;Target=species:rnd-5_family-412|genus:Unknown 73 158 +
scaffold219|size176009	repeatmasker	match	157190	157602	1781	+	.	ID=scaffold219|size176009:hit:33265:1.3.0.0;Name=species:rnd-4_family-927|genus:Unknown;Target=species:rnd-4_family-927|genus:Unknown 1 373 +
scaffold219|size176009	repeatmasker	match_part	157190	157602	1781	+	.	ID=scaffold219|size176009:hsp:69764:1.3.0.0;Parent=scaffold219|size176009:hit:33265:1.3.0.0;Target=species:rnd-4_family-927|genus:Unknown 1 373 +
scaffold219|size176009	repeatmasker	match	157789	158256	2177	+	.	ID=scaffold219|size176009:hit:33266:1.3.0.0;Name=species:genome_7_4419|genus:Unspecified;Target=species:genome_7_4419|genus:Unspecified 1 511 +
scaffold219|size176009	repeatmasker	match_part	157789	158256	2177	+	.	ID=scaffold219|size176009:hsp:69765:1.3.0.0;Parent=scaffold219|size176009:hit:33266:1.3.0.0;Target=species:genome_7_4419|genus:Unspecified 1 511 +
scaffold219|size176009	repeatmasker	match	158308	159329	3161	+	.	ID=scaffold219|size176009:hit:33267:1.3.0.0;Name=species:genome_12_17919|genus:Unspecified;Target=species:genome_12_17919|genus:Unspecified 1 473 +
scaffold219|size176009	repeatmasker	match_part	158308	159329	3161	+	.	ID=scaffold219|size176009:hsp:69766:1.3.0.0;Parent=scaffold219|size176009:hit:33267:1.3.0.0;Target=species:genome_12_17919|genus:Unspecified 1 473 +
scaffold219|size176009	repeatmasker	match	159387	159543	746	+	.	ID=scaffold219|size176009:hit:33268:1.3.0.0;Name=species:genome_2_3381|genus:Unspecified;Target=species:genome_2_3381|genus:Unspecified 283 441 +
scaffold219|size176009	repeatmasker	match_part	159387	159543	746	+	.	ID=scaffold219|size176009:hsp:69767:1.3.0.0;Parent=scaffold219|size176009:hit:33268:1.3.0.0;Target=species:genome_2_3381|genus:Unspecified 283 441 +
scaffold219|size176009	repeatmasker	match	160897	164264	5300	+	.	ID=scaffold219|size176009:hit:33269:1.3.0.0;Name=species:genome_7_16889|genus:Unspecified;Target=species:genome_7_16889|genus:Unspecified 1 673 +
scaffold219|size176009	repeatmasker	match_part	160897	164264	5300	+	.	ID=scaffold219|size176009:hsp:69768:1.3.0.0;Parent=scaffold219|size176009:hit:33269:1.3.0.0;Target=species:genome_7_16889|genus:Unspecified 1 673 +
scaffold219|size176009	repeatmasker	match	164589	164871	995	+	.	ID=scaffold219|size176009:hit:33270:1.3.0.0;Name=species:rnd-5_family-3711|genus:Unknown;Target=species:rnd-5_family-3711|genus:Unknown 3 257 +
scaffold219|size176009	repeatmasker	match_part	164589	164871	995	+	.	ID=scaffold219|size176009:hsp:69769:1.3.0.0;Parent=scaffold219|size176009:hit:33270:1.3.0.0;Target=species:rnd-5_family-3711|genus:Unknown 3 257 +
scaffold219|size176009	repeatmasker	match	166852	167724	4208	+	.	ID=scaffold219|size176009:hit:33271:1.3.0.0;Name=species:rnd-5_family-3711|genus:Unknown;Target=species:rnd-5_family-3711|genus:Unknown 4420 5294 +
scaffold219|size176009	repeatmasker	match_part	166852	167724	4208	+	.	ID=scaffold219|size176009:hsp:69770:1.3.0.0;Parent=scaffold219|size176009:hit:33271:1.3.0.0;Target=species:rnd-5_family-3711|genus:Unknown 4420 5294 +
scaffold219|size176009	repeatmasker	match	168843	169588	458	+	.	ID=scaffold219|size176009:hit:33272:1.3.0.0;Name=species:rnd-1_family-632|genus:Unknown;Target=species:rnd-1_family-632|genus:Unknown 8 652 +
scaffold219|size176009	repeatmasker	match_part	168843	169588	458	+	.	ID=scaffold219|size176009:hsp:69771:1.3.0.0;Parent=scaffold219|size176009:hit:33272:1.3.0.0;Target=species:rnd-1_family-632|genus:Unknown 8 652 +
scaffold219|size176009	repeatmasker	match	169721	174707	13022	+	.	ID=scaffold219|size176009:hit:33273:1.3.0.0;Name=species:rnd-5_family-3711|genus:Unknown;Target=species:rnd-5_family-3711|genus:Unknown 948 4425 +
scaffold219|size176009	repeatmasker	match_part	169721	174707	13022	+	.	ID=scaffold219|size176009:hsp:69772:1.3.0.0;Parent=scaffold219|size176009:hit:33273:1.3.0.0;Target=species:rnd-5_family-3711|genus:Unknown 948 4425 +
scaffold219|size176009	repeatmasker	match	175138	176011	7380	+	.	ID=scaffold219|size176009:hit:33274:1.3.0.0;Name=species:rnd-1_family-190|genus:Unknown;Target=species:rnd-1_family-190|genus:Unknown 1 877 +
scaffold219|size176009	repeatmasker	match_part	175138	176011	7380	+	.	ID=scaffold219|size176009:hsp:69773:1.3.0.0;Parent=scaffold219|size176009:hit:33274:1.3.0.0;Target=species:rnd-1_family-190|genus:Unknown 1 877 +
###
scaffold219|size176009	blastx	protein_match	54337	55959	1098	-	.	ID=scaffold219|size176009:hit:33275:3.12.0.0;Name=jgi|Thaps3|23316|estExt_fgenesh1_pg.C_chr_60727;score=1098
scaffold219|size176009	blastx	match_part	54337	55959	1098	-	.	ID=scaffold219|size176009:hsp:69774:3.12.0.0;Parent=scaffold219|size176009:hit:33275:3.12.0.0;Target=jgi|Thaps3|23316|estExt_fgenesh1_pg.C_chr_60727 72 593 +;Gap=M1623
scaffold219|size176009	blastx	protein_match	100932	102011	938	+	.	ID=scaffold219|size176009:hit:33276:3.12.0.0;Name=jgi|Thaps3|10713|fgenesh1_pg.C_chr_17000176;score=938
scaffold219|size176009	blastx	match_part	100932	102011	938	+	.	ID=scaffold219|size176009:hsp:69775:3.12.0.0;Parent=scaffold219|size176009:hit:33276:3.12.0.0;Target=jgi|Thaps3|10713|fgenesh1_pg.C_chr_17000176 7 343 +;Gap=M1080
scaffold219|size176009	blastx	protein_match	105298	105549	288	+	.	ID=scaffold219|size176009:hit:33277:3.12.0.0;Name=jgi|Thaoce1|74193|rna7899;score=288
scaffold219|size176009	blastx	match_part	105298	105549	288	+	.	ID=scaffold219|size176009:hsp:69776:3.12.0.0;Parent=scaffold219|size176009:hit:33277:3.12.0.0;Target=jgi|Thaoce1|74193|rna7899 1 84 +;Gap=M252
scaffold219|size176009	blastx	protein_match	104747	105061	231	+	.	ID=scaffold219|size176009:hit:33278:3.12.0.0;Name=jgi|Fracy1|243080|fgenesh2_pg.10_%2523_587;score=231
scaffold219|size176009	blastx	match_part	104747	105061	231	+	.	ID=scaffold219|size176009:hsp:69777:3.12.0.0;Parent=scaffold219|size176009:hit:33278:3.12.0.0;Target=jgi|Fracy1|243080|fgenesh2_pg.10_%252523_587 80 184 +;Gap=M315
scaffold219|size176009	blastx	protein_match	102207	105775	1596	+	.	ID=scaffold219|size176009:hit:33279:3.12.0.0;Name=jgi|Thaoce1|77924|rna15843;score=1596
scaffold219|size176009	blastx	match_part	102207	104738	1596	+	.	ID=scaffold219|size176009:hsp:69778:3.12.0.0;Parent=scaffold219|size176009:hit:33279:3.12.0.0;Target=jgi|Thaoce1|77924|rna15843 221 1119 +;Gap=M2532
scaffold219|size176009	blastx	match_part	104708	105157	352	+	.	ID=scaffold219|size176009:hsp:69779:3.12.0.0;Parent=scaffold219|size176009:hit:33279:3.12.0.0;Target=jgi|Thaoce1|77924|rna15843 1137 1297 +;Gap=M450
scaffold219|size176009	blastx	match_part	105049	105555	500	+	.	ID=scaffold219|size176009:hsp:69780:3.12.0.0;Parent=scaffold219|size176009:hit:33279:3.12.0.0;Target=jgi|Thaoce1|77924|rna15843 1252 1420 +;Gap=M507
scaffold219|size176009	blastx	match_part	105542	105775	297	+	.	ID=scaffold219|size176009:hsp:69781:3.12.0.0;Parent=scaffold219|size176009:hit:33279:3.12.0.0;Target=jgi|Thaoce1|77924|rna15843 1419 1495 +;Gap=M234
scaffold219|size176009	blastx	protein_match	102354	102833	426	+	.	ID=scaffold219|size176009:hit:33280:3.12.0.0;Name=jgi|Thaps3|10714|fgenesh1_pg.C_chr_17000177;score=426
scaffold219|size176009	blastx	match_part	102354	102833	426	+	.	ID=scaffold219|size176009:hsp:69782:3.12.0.0;Parent=scaffold219|size176009:hit:33280:3.12.0.0;Target=jgi|Thaps3|10714|fgenesh1_pg.C_chr_17000177 1 160 +;Gap=M480
scaffold219|size176009	blastx	protein_match	105223	105755	342	+	.	ID=scaffold219|size176009:hit:33281:3.12.0.0;Name=jgi|Thaoce1|91494|rna15024;score=342
scaffold219|size176009	blastx	match_part	105223	105597	342	+	.	ID=scaffold219|size176009:hsp:69783:3.12.0.0;Parent=scaffold219|size176009:hit:33281:3.12.0.0;Target=jgi|Thaoce1|91494|rna15024 1 138 +;Gap=M375
scaffold219|size176009	blastx	match_part	105612	105755	72	+	.	ID=scaffold219|size176009:hsp:69784:3.12.0.0;Parent=scaffold219|size176009:hit:33281:3.12.0.0;Target=jgi|Thaoce1|91494|rna15024 133 179 +;Gap=M144
scaffold219|size176009	blastx	protein_match	104747	105061	231	+	.	ID=scaffold219|size176009:hit:33282:3.12.0.0;Name=jgi|Fracy1|243080|fgenesh2_pg.10_%2523_587;score=231
scaffold219|size176009	blastx	match_part	104747	105061	231	+	.	ID=scaffold219|size176009:hsp:69785:3.12.0.0;Parent=scaffold219|size176009:hit:33282:3.12.0.0;Target=jgi|Fracy1|243080|fgenesh2_pg.10_%252523_587 80 184 +;Gap=M315
scaffold219|size176009	blastx	protein_match	102693	105757	539	+	.	ID=scaffold219|size176009:hit:33283:3.12.0.0;Name=jgi|Thaoce1|87235|rna14381;score=539
scaffold219|size176009	blastx	match_part	102693	103814	539	+	.	ID=scaffold219|size176009:hsp:69786:3.12.0.0;Parent=scaffold219|size176009:hit:33283:3.12.0.0;Target=jgi|Thaoce1|87235|rna14381 459 844 +;Gap=M1122
scaffold219|size176009	blastx	match_part	104202	104738	399	+	.	ID=scaffold219|size176009:hsp:69787:3.12.0.0;Parent=scaffold219|size176009:hit:33283:3.12.0.0;Target=jgi|Thaoce1|87235|rna14381 1184 1359 +;Gap=M537
scaffold219|size176009	blastx	match_part	104747	105067	225	+	.	ID=scaffold219|size176009:hsp:69788:3.12.0.0;Parent=scaffold219|size176009:hit:33283:3.12.0.0;Target=jgi|Thaoce1|87235|rna14381 1390 1497 +;Gap=M321
scaffold219|size176009	blastx	match_part	105073	105555	411	+	.	ID=scaffold219|size176009:hsp:69789:3.12.0.0;Parent=scaffold219|size176009:hit:33283:3.12.0.0;Target=jgi|Thaoce1|87235|rna14381 1501 1664 +;Gap=M483
scaffold219|size176009	blastx	match_part	105542	105757	142	+	.	ID=scaffold219|size176009:hsp:69790:3.12.0.0;Parent=scaffold219|size176009:hit:33283:3.12.0.0;Target=jgi|Thaoce1|87235|rna14381 1663 1733 +;Gap=M216
scaffold219|size176009	blastx	protein_match	105596	105781	207	+	.	ID=scaffold219|size176009:hit:33284:3.12.0.0;Name=jgi|Thaoce1|77625|rna18793;score=207
scaffold219|size176009	blastx	match_part	105596	105781	207	+	.	ID=scaffold219|size176009:hsp:69791:3.12.0.0;Parent=scaffold219|size176009:hit:33284:3.12.0.0;Target=jgi|Thaoce1|77625|rna18793 10 70 +;Gap=M186
scaffold219|size176009	blastx	protein_match	105058	105228	152	+	.	ID=scaffold219|size176009:hit:33285:3.12.0.0;Name=jgi|Thaoce1|83515|rna23431;score=152
scaffold219|size176009	blastx	match_part	105058	105228	152	+	.	ID=scaffold219|size176009:hsp:69792:3.12.0.0;Parent=scaffold219|size176009:hit:33285:3.12.0.0;Target=jgi|Thaoce1|83515|rna23431 7 63 +;Gap=M171
scaffold219|size176009	blastx	protein_match	105067	105796	464	+	.	ID=scaffold219|size176009:hit:33286:3.12.0.0;Name=jgi|Thaoce1|94946|rna12941;score=464
scaffold219|size176009	blastx	match_part	105067	105564	464	+	.	ID=scaffold219|size176009:hsp:69793:3.12.0.0;Parent=scaffold219|size176009:hit:33286:3.12.0.0;Target=jgi|Thaoce1|94946|rna12941 52 217 +;Gap=M498
scaffold219|size176009	blastx	match_part	105539	105796	284	+	.	ID=scaffold219|size176009:hsp:69794:3.12.0.0;Parent=scaffold219|size176009:hit:33286:3.12.0.0;Target=jgi|Thaoce1|94946|rna12941 212 296 +;Gap=M258
scaffold219|size176009	blastx	protein_match	104175	105775	596	+	.	ID=scaffold219|size176009:hit:33287:3.12.0.0;Name=jgi|Thaoce1|79866|rna9285;score=596
scaffold219|size176009	blastx	match_part	104175	104699	596	+	.	ID=scaffold219|size176009:hsp:69795:3.12.0.0;Parent=scaffold219|size176009:hit:33287:3.12.0.0;Target=jgi|Thaoce1|79866|rna9285 101 276 +;Gap=M525
scaffold219|size176009	blastx	match_part	104549	105775	517	+	.	ID=scaffold219|size176009:hsp:69796:3.12.0.0;Parent=scaffold219|size176009:hit:33287:3.12.0.0;Target=jgi|Thaoce1|79866|rna9285 243 651 +;Gap=M1227
scaffold219|size176009	blastx	match_part	105073	105564	486	+	.	ID=scaffold219|size176009:hsp:69797:3.12.0.0;Parent=scaffold219|size176009:hit:33287:3.12.0.0;Target=jgi|Thaoce1|79866|rna9285 416 579 +;Gap=M492
scaffold219|size176009	blastx	protein_match	103437	103655	178	+	.	ID=scaffold219|size176009:hit:33288:3.12.0.0;Name=jgi|Phatr2|32340|fgenesh1_pg.C_chr_1000941;score=178
scaffold219|size176009	blastx	match_part	103437	103655	178	+	.	ID=scaffold219|size176009:hsp:69798:3.12.0.0;Parent=scaffold219|size176009:hit:33288:3.12.0.0;Target=jgi|Phatr2|32340|fgenesh1_pg.C_chr_1000941 1 73 +;Gap=M219
scaffold219|size176009	blastx	protein_match	102696	103949	778	+	.	ID=scaffold219|size176009:hit:33289:3.12.0.0;Name=jgi|Thaoce1|73267|rna23082;score=778
scaffold219|size176009	blastx	match_part	102696	103949	778	+	.	ID=scaffold219|size176009:hsp:69799:3.12.0.0;Parent=scaffold219|size176009:hit:33289:3.12.0.0;Target=jgi|Thaoce1|73267|rna23082 30 439 +;Gap=M1254
scaffold219|size176009	blastx	protein_match	105346	105775	200	+	.	ID=scaffold219|size176009:hit:33290:3.12.0.0;Name=jgi|Thaoce1|86857|rna27263;score=200
scaffold219|size176009	blastx	match_part	105346	105555	200	+	.	ID=scaffold219|size176009:hsp:69800:3.12.0.0;Parent=scaffold219|size176009:hit:33290:3.12.0.0;Target=jgi|Thaoce1|86857|rna27263 3 70 +;Gap=M210
scaffold219|size176009	blastx	match_part	105545	105775	254	+	.	ID=scaffold219|size176009:hsp:69801:3.12.0.0;Parent=scaffold219|size176009:hit:33290:3.12.0.0;Target=jgi|Thaoce1|86857|rna27263 70 136 +;Gap=M231
scaffold219|size176009	blastx	protein_match	105049	105555	391	+	.	ID=scaffold219|size176009:hit:33291:3.12.0.0;Name=jgi|Fracy1|233801|fgenesh2_pg.1_%2523_1999;score=391
scaffold219|size176009	blastx	match_part	105049	105555	391	+	.	ID=scaffold219|size176009:hsp:69802:3.12.0.0;Parent=scaffold219|size176009:hit:33291:3.12.0.0;Target=jgi|Fracy1|233801|fgenesh2_pg.1_%252523_1999 35 204 +;Gap=M507
scaffold219|size176009	blastx	protein_match	105049	105555	391	+	.	ID=scaffold219|size176009:hit:33292:3.12.0.0;Name=jgi|Fracy1|233801|fgenesh2_pg.1_%2523_1999;score=391
scaffold219|size176009	blastx	match_part	105049	105555	391	+	.	ID=scaffold219|size176009:hsp:69803:3.12.0.0;Parent=scaffold219|size176009:hit:33292:3.12.0.0;Target=jgi|Fracy1|233801|fgenesh2_pg.1_%252523_1999 35 204 +;Gap=M507
scaffold219|size176009	blastx	protein_match	102702	105555	577	+	.	ID=scaffold219|size176009:hit:33293:3.12.0.0;Name=jgi|Fracy1|250890|fgenesh2_pg.33_%2523_56;score=577
scaffold219|size176009	blastx	match_part	102702	103805	577	+	.	ID=scaffold219|size176009:hsp:69804:3.12.0.0;Parent=scaffold219|size176009:hit:33293:3.12.0.0;Target=jgi|Fracy1|250890|fgenesh2_pg.33_%252523_56 245 626 +;Gap=M1104
scaffold219|size176009	blastx	match_part	104196	104708	393	+	.	ID=scaffold219|size176009:hsp:69805:3.12.0.0;Parent=scaffold219|size176009:hit:33293:3.12.0.0;Target=jgi|Fracy1|250890|fgenesh2_pg.33_%252523_56 830 1004 +;Gap=M513
scaffold219|size176009	blastx	match_part	105049	105555	404	+	.	ID=scaffold219|size176009:hsp:69806:3.12.0.0;Parent=scaffold219|size176009:hit:33293:3.12.0.0;Target=jgi|Fracy1|250890|fgenesh2_pg.33_%252523_56 1044 1213 +;Gap=M507
scaffold219|size176009	blastx	protein_match	104583	105106	196	+	.	ID=scaffold219|size176009:hit:33294:3.12.0.0;Name=jgi|Thaoce1|85958|rna10719;score=196
scaffold219|size176009	blastx	match_part	104583	104840	196	+	.	ID=scaffold219|size176009:hsp:69807:3.12.0.0;Parent=scaffold219|size176009:hit:33294:3.12.0.0;Target=jgi|Thaoce1|85958|rna10719 2 94 +;Gap=M258
scaffold219|size176009	blastx	match_part	104708	105106	263	+	.	ID=scaffold219|size176009:hsp:69808:3.12.0.0;Parent=scaffold219|size176009:hit:33294:3.12.0.0;Target=jgi|Thaoce1|85958|rna10719 71 190 +;Gap=M399
scaffold219|size176009	blastx	protein_match	102303	105787	1564	+	.	ID=scaffold219|size176009:hit:33295:3.12.0.0;Name=jgi|Thaoce1|99069|rna12006;score=1564
scaffold219|size176009	blastx	match_part	102303	104738	1564	+	.	ID=scaffold219|size176009:hsp:69809:3.12.0.0;Parent=scaffold219|size176009:hit:33295:3.12.0.0;Target=jgi|Thaoce1|99069|rna12006 687 1543 +;Gap=M2436
scaffold219|size176009	blastx	match_part	104711	105106	356	+	.	ID=scaffold219|size176009:hsp:69810:3.12.0.0;Parent=scaffold219|size176009:hit:33295:3.12.0.0;Target=jgi|Thaoce1|99069|rna12006 1565 1693 +;Gap=M396
scaffold219|size176009	blastx	match_part	105052	105564	520	+	.	ID=scaffold219|size176009:hsp:69811:3.12.0.0;Parent=scaffold219|size176009:hit:33295:3.12.0.0;Target=jgi|Thaoce1|99069|rna12006 1676 1846 +;Gap=M513
scaffold219|size176009	blastx	match_part	105545	105787	303	+	.	ID=scaffold219|size176009:hsp:69812:3.12.0.0;Parent=scaffold219|size176009:hit:33295:3.12.0.0;Target=jgi|Thaoce1|99069|rna12006 1843 1922 +;Gap=M243
scaffold219|size176009	blastx	protein_match	101082	102011	833	+	.	ID=scaffold219|size176009:hit:33296:3.12.0.0;Name=jgi|Thaps3|10961|fgenesh1_pg.C_chr_18000204;score=833
scaffold219|size176009	blastx	match_part	101082	102011	833	+	.	ID=scaffold219|size176009:hsp:69813:3.12.0.0;Parent=scaffold219|size176009:hit:33296:3.12.0.0;Target=jgi|Thaps3|10961|fgenesh1_pg.C_chr_18000204 2 307 +;Gap=M930
scaffold219|size176009	blastx	protein_match	104175	105579	617	+	.	ID=scaffold219|size176009:hit:33297:3.12.0.0;Name=jgi|Thaoce1|69679|rna27387;score=617
scaffold219|size176009	blastx	match_part	104175	104738	617	+	.	ID=scaffold219|size176009:hsp:69814:3.12.0.0;Parent=scaffold219|size176009:hit:33297:3.12.0.0;Target=jgi|Thaoce1|69679|rna27387 3 190 +;Gap=M564
scaffold219|size176009	blastx	match_part	104708	105223	297	+	.	ID=scaffold219|size176009:hsp:69815:3.12.0.0;Parent=scaffold219|size176009:hit:33297:3.12.0.0;Target=jgi|Thaoce1|69679|rna27387 208 378 +;Gap=M516
scaffold219|size176009	blastx	match_part	105073	105579	514	+	.	ID=scaffold219|size176009:hsp:69816:3.12.0.0;Parent=scaffold219|size176009:hit:33297:3.12.0.0;Target=jgi|Thaoce1|69679|rna27387 333 503 +;Gap=M507
scaffold219|size176009	blastx	protein_match	105298	105696	270	+	.	ID=scaffold219|size176009:hit:33298:3.12.0.0;Name=jgi|Thaoce1|94109|rna7532;score=270
scaffold219|size176009	blastx	match_part	105298	105696	270	+	.	ID=scaffold219|size176009:hsp:69817:3.12.0.0;Parent=scaffold219|size176009:hit:33298:3.12.0.0;Target=jgi|Thaoce1|94109|rna7532 1 146 +;Gap=M399
scaffold219|size176009	blastx	protein_match	104747	105061	231	+	.	ID=scaffold219|size176009:hit:33299:3.12.0.0;Name=jgi|Fracy1|243080|fgenesh2_pg.10_%2523_587;score=231
scaffold219|size176009	blastx	match_part	104747	105061	231	+	.	ID=scaffold219|size176009:hsp:69818:3.12.0.0;Parent=scaffold219|size176009:hit:33299:3.12.0.0;Target=jgi|Fracy1|243080|fgenesh2_pg.10_%252523_587 80 184 +;Gap=M315
scaffold219|size176009	blastx	protein_match	102303	105634	981	+	.	ID=scaffold219|size176009:hit:33300:3.12.0.0;Name=jgi|Thaoce1|80270|rna4352;score=981
scaffold219|size176009	blastx	match_part	102303	103832	981	+	.	ID=scaffold219|size176009:hsp:69819:3.12.0.0;Parent=scaffold219|size176009:hit:33300:3.12.0.0;Target=jgi|Thaoce1|80270|rna4352 551 1068 +;Gap=M1530
scaffold219|size176009	blastx	match_part	104058	104738	631	+	.	ID=scaffold219|size176009:hsp:69820:3.12.0.0;Parent=scaffold219|size176009:hit:33300:3.12.0.0;Target=jgi|Thaoce1|80270|rna4352 1216 1442 +;Gap=M681
scaffold219|size176009	blastx	match_part	104708	105106	329	+	.	ID=scaffold219|size176009:hsp:69821:3.12.0.0;Parent=scaffold219|size176009:hit:33300:3.12.0.0;Target=jgi|Thaoce1|80270|rna4352 1460 1593 +;Gap=M399
scaffold219|size176009	blastx	match_part	105049	105546	477	+	.	ID=scaffold219|size176009:hsp:69822:3.12.0.0;Parent=scaffold219|size176009:hit:33300:3.12.0.0;Target=jgi|Thaoce1|80270|rna4352 1575 1740 +;Gap=M498
scaffold219|size176009	blastx	match_part	105539	105634	113	+	.	ID=scaffold219|size176009:hsp:69823:3.12.0.0;Parent=scaffold219|size176009:hit:33300:3.12.0.0;Target=jgi|Thaoce1|80270|rna4352 1741 1772 +;Gap=M96
scaffold219|size176009	blastx	protein_match	102702	105555	577	+	.	ID=scaffold219|size176009:hit:33301:3.12.0.0;Name=jgi|Fracy1|250890|fgenesh2_pg.33_%2523_56;score=577
scaffold219|size176009	blastx	match_part	102702	103805	577	+	.	ID=scaffold219|size176009:hsp:69824:3.12.0.0;Parent=scaffold219|size176009:hit:33301:3.12.0.0;Target=jgi|Fracy1|250890|fgenesh2_pg.33_%252523_56 245 626 +;Gap=M1104
scaffold219|size176009	blastx	match_part	104196	104708	393	+	.	ID=scaffold219|size176009:hsp:69825:3.12.0.0;Parent=scaffold219|size176009:hit:33301:3.12.0.0;Target=jgi|Fracy1|250890|fgenesh2_pg.33_%252523_56 830 1004 +;Gap=M513
scaffold219|size176009	blastx	match_part	105049	105555	404	+	.	ID=scaffold219|size176009:hsp:69826:3.12.0.0;Parent=scaffold219|size176009:hit:33301:3.12.0.0;Target=jgi|Fracy1|250890|fgenesh2_pg.33_%252523_56 1044 1213 +;Gap=M507
scaffold219|size176009	blastx	protein_match	104517	104827	252	+	.	ID=scaffold219|size176009:hit:33302:3.12.0.0;Name=jgi|Thaoce1|78350|rna28436;score=252
scaffold219|size176009	blastx	match_part	104517	104738	252	+	.	ID=scaffold219|size176009:hsp:69827:3.12.0.0;Parent=scaffold219|size176009:hit:33302:3.12.0.0;Target=jgi|Thaoce1|78350|rna28436 1 74 +;Gap=M222
scaffold219|size176009	blastx	match_part	104711	104827	117	+	.	ID=scaffold219|size176009:hsp:69828:3.12.0.0;Parent=scaffold219|size176009:hit:33302:3.12.0.0;Target=jgi|Thaoce1|78350|rna28436 96 131 +;Gap=M117
scaffold219|size176009	blastx	protein_match	104277	104600	305	+	.	ID=scaffold219|size176009:hit:33303:3.12.0.0;Name=jgi|Thaoce1|94110|rna7533;score=305
scaffold219|size176009	blastx	match_part	104277	104600	305	+	.	ID=scaffold219|size176009:hsp:69829:3.12.0.0;Parent=scaffold219|size176009:hit:33303:3.12.0.0;Target=jgi|Thaoce1|94110|rna7533 90 197 +;Gap=M324
scaffold219|size176009	blastx	protein_match	105545	105781	281	+	.	ID=scaffold219|size176009:hit:33304:3.12.0.0;Name=jgi|Thaoce1|80730|rna14441;score=281
scaffold219|size176009	blastx	match_part	105545	105781	281	+	.	ID=scaffold219|size176009:hsp:69830:3.12.0.0;Parent=scaffold219|size176009:hit:33304:3.12.0.0;Target=jgi|Thaoce1|80730|rna14441 28 105 +;Gap=M237
scaffold219|size176009	blastx	protein_match	102303	105805	1532	+	.	ID=scaffold219|size176009:hit:33305:3.12.0.0;Name=jgi|Thaoce1|69461|rna4441;score=1532
scaffold219|size176009	blastx	match_part	102303	104738	1532	+	.	ID=scaffold219|size176009:hsp:69831:3.12.0.0;Parent=scaffold219|size176009:hit:33305:3.12.0.0;Target=jgi|Thaoce1|69461|rna4441 330 1221 +;Gap=M2436
scaffold219|size176009	blastx	match_part	104711	105106	346	+	.	ID=scaffold219|size176009:hsp:69832:3.12.0.0;Parent=scaffold219|size176009:hit:33305:3.12.0.0;Target=jgi|Thaoce1|69461|rna4441 1243 1371 +;Gap=M396
scaffold219|size176009	blastx	match_part	105052	105564	507	+	.	ID=scaffold219|size176009:hsp:69833:3.12.0.0;Parent=scaffold219|size176009:hit:33305:3.12.0.0;Target=jgi|Thaoce1|69461|rna4441 1354 1524 +;Gap=M513
scaffold219|size176009	blastx	match_part	105545	105805	252	+	.	ID=scaffold219|size176009:hsp:69834:3.12.0.0;Parent=scaffold219|size176009:hit:33305:3.12.0.0;Target=jgi|Thaoce1|69461|rna4441 1521 1606 +;Gap=M261
scaffold219|size176009	blastx	protein_match	102501	105775	1453	+	.	ID=scaffold219|size176009:hit:33306:3.12.0.0;Name=jgi|Thaoce1|84411|rna24349;score=1453
scaffold219|size176009	blastx	match_part	102501	104738	1453	+	.	ID=scaffold219|size176009:hsp:69835:3.12.0.0;Parent=scaffold219|size176009:hit:33306:3.12.0.0;Target=jgi|Thaoce1|84411|rna24349 214 1069 +;Gap=M2238
scaffold219|size176009	blastx	match_part	104708	105775	557	+	.	ID=scaffold219|size176009:hsp:69836:3.12.0.0;Parent=scaffold219|size176009:hit:33306:3.12.0.0;Target=jgi|Thaoce1|84411|rna24349 1087 1445 +;Gap=M1068
scaffold219|size176009	blastx	match_part	105073	105564	529	+	.	ID=scaffold219|size176009:hsp:69837:3.12.0.0;Parent=scaffold219|size176009:hit:33306:3.12.0.0;Target=jgi|Thaoce1|84411|rna24349 1210 1373 +;Gap=M492
scaffold219|size176009	blastx	protein_match	104708	105823	297	+	.	ID=scaffold219|size176009:hit:33307:3.12.0.0;Name=jgi|Thaoce1|85351|rna15333;score=297
scaffold219|size176009	blastx	match_part	104708	105064	297	+	.	ID=scaffold219|size176009:hsp:69838:3.12.0.0;Parent=scaffold219|size176009:hit:33307:3.12.0.0;Target=jgi|Thaoce1|85351|rna15333 49 168 +;Gap=M357
scaffold219|size176009	blastx	match_part	105073	105564	400	+	.	ID=scaffold219|size176009:hsp:69839:3.12.0.0;Parent=scaffold219|size176009:hit:33307:3.12.0.0;Target=jgi|Thaoce1|85351|rna15333 173 336 +;Gap=M492
scaffold219|size176009	blastx	match_part	105545	105823	319	+	.	ID=scaffold219|size176009:hsp:69840:3.12.0.0;Parent=scaffold219|size176009:hit:33307:3.12.0.0;Target=jgi|Thaoce1|85351|rna15333 333 424 +;Gap=M279
scaffold219|size176009	blastx	protein_match	105049	105555	391	+	.	ID=scaffold219|size176009:hit:33308:3.12.0.0;Name=jgi|Fracy1|233801|fgenesh2_pg.1_%2523_1999;score=391
scaffold219|size176009	blastx	match_part	105049	105555	391	+	.	ID=scaffold219|size176009:hsp:69841:3.12.0.0;Parent=scaffold219|size176009:hit:33308:3.12.0.0;Target=jgi|Fracy1|233801|fgenesh2_pg.1_%252523_1999 35 204 +;Gap=M507
scaffold219|size176009	blastx	protein_match	105569	105787	241	+	.	ID=scaffold219|size176009:hit:33309:3.12.0.0;Name=jgi|Thaoce1|83591|rna4947;score=241
scaffold219|size176009	blastx	match_part	105569	105787	241	+	.	ID=scaffold219|size176009:hsp:69842:3.12.0.0;Parent=scaffold219|size176009:hit:33309:3.12.0.0;Target=jgi|Thaoce1|83591|rna4947 2 73 +;Gap=M219
scaffold219|size176009	blastx	protein_match	102207	105775	1599	+	.	ID=scaffold219|size176009:hit:33310:3.12.0.0;Name=jgi|Thaoce1|94322|rna7781;score=1599
scaffold219|size176009	blastx	match_part	102207	104738	1599	+	.	ID=scaffold219|size176009:hsp:69843:3.12.0.0;Parent=scaffold219|size176009:hit:33310:3.12.0.0;Target=jgi|Thaoce1|94322|rna7781 668 1566 +;Gap=M2532
scaffold219|size176009	blastx	match_part	104708	105157	352	+	.	ID=scaffold219|size176009:hsp:69844:3.12.0.0;Parent=scaffold219|size176009:hit:33310:3.12.0.0;Target=jgi|Thaoce1|94322|rna7781 1584 1744 +;Gap=M450
scaffold219|size176009	blastx	match_part	105049	105555	502	+	.	ID=scaffold219|size176009:hsp:69845:3.12.0.0;Parent=scaffold219|size176009:hit:33310:3.12.0.0;Target=jgi|Thaoce1|94322|rna7781 1699 1867 +;Gap=M507
scaffold219|size176009	blastx	match_part	105542	105775	298	+	.	ID=scaffold219|size176009:hsp:69846:3.12.0.0;Parent=scaffold219|size176009:hit:33310:3.12.0.0;Target=jgi|Thaoce1|94322|rna7781 1866 1942 +;Gap=M234
scaffold219|size176009	blastx	protein_match	102312	105781	1476	+	.	ID=scaffold219|size176009:hit:33311:3.12.0.0;Name=jgi|Thaoce1|82312|rna5511;score=1476
scaffold219|size176009	blastx	match_part	102312	104738	1476	+	.	ID=scaffold219|size176009:hsp:69847:3.12.0.0;Parent=scaffold219|size176009:hit:33311:3.12.0.0;Target=jgi|Thaoce1|82312|rna5511 505 1395 +;Gap=M2427
scaffold219|size176009	blastx	match_part	104708	105064	296	+	.	ID=scaffold219|size176009:hsp:69848:3.12.0.0;Parent=scaffold219|size176009:hit:33311:3.12.0.0;Target=jgi|Thaoce1|82312|rna5511 1413 1533 +;Gap=M357
scaffold219|size176009	blastx	match_part	105073	105564	505	+	.	ID=scaffold219|size176009:hsp:69849:3.12.0.0;Parent=scaffold219|size176009:hit:33311:3.12.0.0;Target=jgi|Thaoce1|82312|rna5511 1538 1701 +;Gap=M492
scaffold219|size176009	blastx	match_part	105545	105781	281	+	.	ID=scaffold219|size176009:hsp:69850:3.12.0.0;Parent=scaffold219|size176009:hit:33311:3.12.0.0;Target=jgi|Thaoce1|82312|rna5511 1698 1775 +;Gap=M237
scaffold219|size176009	blastx	protein_match	100932	105207	1305	+	.	ID=scaffold219|size176009:hit:33312:3.12.0.0;Name=jgi|Thaps3|7686|fgenesh1_pg.C_chr_8000347;score=1305
scaffold219|size176009	blastx	match_part	100932	102740	1305	+	.	ID=scaffold219|size176009:hsp:69851:3.12.0.0;Parent=scaffold219|size176009:hit:33312:3.12.0.0;Target=jgi|Thaps3|7686|fgenesh1_pg.C_chr_8000347 7 555 +;Gap=M1809
scaffold219|size176009	blastx	match_part	102918	103349	430	+	.	ID=scaffold219|size176009:hsp:69852:3.12.0.0;Parent=scaffold219|size176009:hit:33312:3.12.0.0;Target=jgi|Thaps3|7686|fgenesh1_pg.C_chr_8000347 524 649 +;Gap=M432
scaffold219|size176009	blastx	match_part	103998	104267	226	+	.	ID=scaffold219|size176009:hsp:69853:3.12.0.0;Parent=scaffold219|size176009:hit:33312:3.12.0.0;Target=jgi|Thaps3|7686|fgenesh1_pg.C_chr_8000347 657 755 +;Gap=M270
scaffold219|size176009	blastx	match_part	104694	104738	81	+	.	ID=scaffold219|size176009:hsp:69854:3.12.0.0;Parent=scaffold219|size176009:hit:33312:3.12.0.0;Target=jgi|Thaps3|7686|fgenesh1_pg.C_chr_8000347 756 770 +;Gap=M45
scaffold219|size176009	blastx	match_part	104714	105064	477	+	.	ID=scaffold219|size176009:hsp:69855:3.12.0.0;Parent=scaffold219|size176009:hit:33312:3.12.0.0;Target=jgi|Thaps3|7686|fgenesh1_pg.C_chr_8000347 788 906 +;Gap=M351
scaffold219|size176009	blastx	match_part	105052	105207	199	+	.	ID=scaffold219|size176009:hsp:69856:3.12.0.0;Parent=scaffold219|size176009:hit:33312:3.12.0.0;Target=jgi|Thaps3|7686|fgenesh1_pg.C_chr_8000347 903 954 +;Gap=M156
scaffold219|size176009	blastx	protein_match	104124	105043	524	+	.	ID=scaffold219|size176009:hit:33313:3.12.0.0;Name=jgi|Thaoce1|74192|rna7898;score=524
scaffold219|size176009	blastx	match_part	104124	104738	524	+	.	ID=scaffold219|size176009:hsp:69857:3.12.0.0;Parent=scaffold219|size176009:hit:33313:3.12.0.0;Target=jgi|Thaoce1|74192|rna7898 28 239 +;Gap=M615
scaffold219|size176009	blastx	match_part	104729	105043	259	+	.	ID=scaffold219|size176009:hsp:69858:3.12.0.0;Parent=scaffold219|size176009:hit:33313:3.12.0.0;Target=jgi|Thaoce1|74192|rna7898 264 369 +;Gap=M315
scaffold219|size176009	blastx	protein_match	105073	105757	409	+	.	ID=scaffold219|size176009:hit:33314:3.12.0.0;Name=jgi|Thaoce1|103294|rna26631;score=409
scaffold219|size176009	blastx	match_part	105073	105555	409	+	.	ID=scaffold219|size176009:hsp:69859:3.12.0.0;Parent=scaffold219|size176009:hit:33314:3.12.0.0;Target=jgi|Thaoce1|103294|rna26631 42 205 +;Gap=M483
scaffold219|size176009	blastx	match_part	105542	105757	130	+	.	ID=scaffold219|size176009:hsp:69860:3.12.0.0;Parent=scaffold219|size176009:hit:33314:3.12.0.0;Target=jgi|Thaoce1|103294|rna26631 204 274 +;Gap=M216
scaffold219|size176009	blastx	protein_match	104295	104938	362	+	.	ID=scaffold219|size176009:hit:33315:3.12.0.0;Name=jgi|Thaoce1|81732|rna24766;score=362
scaffold219|size176009	blastx	match_part	104295	104738	362	+	.	ID=scaffold219|size176009:hsp:69861:3.12.0.0;Parent=scaffold219|size176009:hit:33315:3.12.0.0;Target=jgi|Thaoce1|81732|rna24766 16 163 +;Gap=M444
scaffold219|size176009	blastx	match_part	104738	104938	158	+	.	ID=scaffold219|size176009:hsp:69862:3.12.0.0;Parent=scaffold219|size176009:hit:33315:3.12.0.0;Target=jgi|Thaoce1|81732|rna24766 165 234 +;Gap=M201
scaffold219|size176009	blastx	protein_match	105298	105552	272	+	.	ID=scaffold219|size176009:hit:33316:3.12.0.0;Name=jgi|Thaoce1|77882|rna23268;score=272
scaffold219|size176009	blastx	match_part	105298	105552	272	+	.	ID=scaffold219|size176009:hsp:69863:3.12.0.0;Parent=scaffold219|size176009:hit:33316:3.12.0.0;Target=jgi|Thaoce1|77882|rna23268 1 85 +;Gap=M255
scaffold219|size176009	blastx	protein_match	105545	105787	228	+	.	ID=scaffold219|size176009:hit:33317:3.12.0.0;Name=jgi|Thaoce1|73762|rna25162;score=228
scaffold219|size176009	blastx	match_part	105545	105787	228	+	.	ID=scaffold219|size176009:hsp:69864:3.12.0.0;Parent=scaffold219|size176009:hit:33317:3.12.0.0;Target=jgi|Thaoce1|73762|rna25162 8 89 +;Gap=M243
scaffold219|size176009	blastx	protein_match	124391	126979	3533	-	.	ID=scaffold219|size176009:hit:33318:3.12.0.0;Name=jgi|Thaps3|28825|estExt_Genewise1.C_chr_60627;score=3533
scaffold219|size176009	blastx	match_part	124391	126979	3533	-	.	ID=scaffold219|size176009:hsp:69865:3.12.0.0;Parent=scaffold219|size176009:hit:33318:3.12.0.0;Target=jgi|Thaps3|28825|estExt_Genewise1.C_chr_60627 27 869 +;Gap=M2589
scaffold219|size176009	blastx	protein_match	124772	126022	1424	-	.	ID=scaffold219|size176009:hit:33319:3.12.0.0;Name=jgi|Thaps3|27836|estExt_Genewise1.C_chr_40240;score=1424
scaffold219|size176009	blastx	match_part	124772	126022	1424	-	.	ID=scaffold219|size176009:hsp:69866:3.12.0.0;Parent=scaffold219|size176009:hit:33319:3.12.0.0;Target=jgi|Thaps3|27836|estExt_Genewise1.C_chr_40240 1 420 +;Gap=M1251
scaffold219|size176009	blastx	protein_match	124625	125554	1087	-	.	ID=scaffold219|size176009:hit:33320:3.12.0.0;Name=jgi|Thaps3|262146|thaps1_ua_kg.chr_4000156;score=1087
scaffold219|size176009	blastx	match_part	124625	125554	1087	-	.	ID=scaffold219|size176009:hsp:69867:3.12.0.0;Parent=scaffold219|size176009:hit:33320:3.12.0.0;Target=jgi|Thaps3|262146|thaps1_ua_kg.chr_4000156 2 310 +;Gap=M930
scaffold219|size176009	blastx	protein_match	124391	128192	3097	-	.	ID=scaffold219|size176009:hit:33321:3.12.0.0;Name=jgi|Thaoce1|97084|rna12595;score=3097
scaffold219|size176009	blastx	match_part	127095	128192	679	-	.	ID=scaffold219|size176009:hsp:69868:3.12.0.0;Parent=scaffold219|size176009:hit:33321:3.12.0.0;Target=jgi|Thaoce1|97084|rna12595 40 359 +;Gap=M1098
scaffold219|size176009	blastx	match_part	124391	126979	3097	-	.	ID=scaffold219|size176009:hsp:69869:3.12.0.0;Parent=scaffold219|size176009:hit:33321:3.12.0.0;Target=jgi|Thaoce1|97084|rna12595 360 1160 +;Gap=M2589
scaffold219|size176009	blastx	protein_match	124769	125011	288	-	.	ID=scaffold219|size176009:hit:33322:3.12.0.0;Name=jgi|Thaoce1|71874|rna2435;score=288
scaffold219|size176009	blastx	match_part	124769	125011	288	-	.	ID=scaffold219|size176009:hsp:69870:3.12.0.0;Parent=scaffold219|size176009:hit:33322:3.12.0.0;Target=jgi|Thaoce1|71874|rna2435 2 82 +;Gap=M243
scaffold219|size176009	blastx	protein_match	126824	126946	128	-	.	ID=scaffold219|size176009:hit:33323:3.12.0.0;Name=jgi|Thaps3|262148|thaps1_ua_kg.chr_4000158;score=128
scaffold219|size176009	blastx	match_part	126824	126946	128	-	.	ID=scaffold219|size176009:hsp:69871:3.12.0.0;Parent=scaffold219|size176009:hit:33323:3.12.0.0;Target=jgi|Thaps3|262148|thaps1_ua_kg.chr_4000158 4 45 +;Gap=M123
scaffold219|size176009	blastx	protein_match	125672	126772	714	-	.	ID=scaffold219|size176009:hit:33324:3.12.0.0;Name=jgi|Thaoce1|78605|rna12835;score=714
scaffold219|size176009	blastx	match_part	125672	126772	714	-	.	ID=scaffold219|size176009:hsp:69872:3.12.0.0;Parent=scaffold219|size176009:hit:33324:3.12.0.0;Target=jgi|Thaoce1|78605|rna12835 5 348 +;Gap=M1101
scaffold219|size176009	blastx	protein_match	126824	126946	128	-	.	ID=scaffold219|size176009:hit:33325:3.12.0.0;Name=jgi|Thaps3|262149|thaps1_ua_kg.chr_4000159;score=128
scaffold219|size176009	blastx	match_part	126824	126946	128	-	.	ID=scaffold219|size176009:hsp:69873:3.12.0.0;Parent=scaffold219|size176009:hit:33325:3.12.0.0;Target=jgi|Thaps3|262149|thaps1_ua_kg.chr_4000159 4 45 +;Gap=M123
scaffold219|size176009	blastx	protein_match	124625	125554	1087	-	.	ID=scaffold219|size176009:hit:33326:3.12.0.0;Name=jgi|Thaps3|262151|thaps1_ua_kg.chr_4000161;score=1087
scaffold219|size176009	blastx	match_part	124625	125554	1087	-	.	ID=scaffold219|size176009:hsp:69874:3.12.0.0;Parent=scaffold219|size176009:hit:33326:3.12.0.0;Target=jgi|Thaps3|262151|thaps1_ua_kg.chr_4000161 2 310 +;Gap=M930
scaffold219|size176009	blastx	protein_match	124772	126607	1831	-	.	ID=scaffold219|size176009:hit:33327:3.12.0.0;Name=jgi|Thaps3|263298|thaps1_ua_kg.chr_7000255;score=1831
scaffold219|size176009	blastx	match_part	124772	126607	1831	-	.	ID=scaffold219|size176009:hsp:69875:3.12.0.0;Parent=scaffold219|size176009:hit:33327:3.12.0.0;Target=jgi|Thaps3|263298|thaps1_ua_kg.chr_7000255 1 583 +;Gap=M1836
scaffold219|size176009	blastx	protein_match	124772	126607	1831	-	.	ID=scaffold219|size176009:hit:33328:3.12.0.0;Name=jgi|Thaps3|263301|thaps1_ua_kg.chr_7000258;score=1831
scaffold219|size176009	blastx	match_part	124772	126607	1831	-	.	ID=scaffold219|size176009:hsp:69876:3.12.0.0;Parent=scaffold219|size176009:hit:33328:3.12.0.0;Target=jgi|Thaps3|263301|thaps1_ua_kg.chr_7000258 1 583 +;Gap=M1836
scaffold219|size176009	blastx	protein_match	124685	127403	2084	-	.	ID=scaffold219|size176009:hit:33329:3.12.0.0;Name=jgi|Thaoce1|84402|rna26144;score=2084
scaffold219|size176009	blastx	match_part	127044	127403	174	-	.	ID=scaffold219|size176009:hsp:69877:3.12.0.0;Parent=scaffold219|size176009:hit:33329:3.12.0.0;Target=jgi|Thaoce1|84402|rna26144 278 378 +;Gap=M360
scaffold219|size176009	blastx	match_part	124685	127165	2084	-	.	ID=scaffold219|size176009:hsp:69878:3.12.0.0;Parent=scaffold219|size176009:hit:33329:3.12.0.0;Target=jgi|Thaoce1|84402|rna26144 299 1101 +;Gap=M2481
scaffold219|size176009	blastx	protein_match	124772	125893	1375	-	.	ID=scaffold219|size176009:hit:33330:3.12.0.0;Name=jgi|Thaoce1|74792|rna458;score=1375
scaffold219|size176009	blastx	match_part	124772	125893	1375	-	.	ID=scaffold219|size176009:hsp:69879:3.12.0.0;Parent=scaffold219|size176009:hit:33330:3.12.0.0;Target=jgi|Thaoce1|74792|rna458 6 380 +;Gap=M1122
scaffold219|size176009	blastx	protein_match	144364	144744	351	+	.	ID=scaffold219|size176009:hit:33331:3.12.0.0;Name=jgi|Thaoce1|70483|rna32659;score=351
scaffold219|size176009	blastx	match_part	144364	144744	351	+	.	ID=scaffold219|size176009:hsp:69880:3.12.0.0;Parent=scaffold219|size176009:hit:33331:3.12.0.0;Target=jgi|Thaoce1|70483|rna32659 73 188 +;Gap=M381
scaffold219|size176009	blastx	protein_match	144556	144750	146	+	.	ID=scaffold219|size176009:hit:33332:3.12.0.0;Name=jgi|Phatr2|47672|estExt_fgenesh1_pg.C_chr_140187;score=146
scaffold219|size176009	blastx	match_part	144556	144750	146	+	.	ID=scaffold219|size176009:hsp:69881:3.12.0.0;Parent=scaffold219|size176009:hit:33332:3.12.0.0;Target=jgi|Phatr2|47672|estExt_fgenesh1_pg.C_chr_140187 1 64 +;Gap=M195
scaffold219|size176009	blastx	protein_match	144364	144744	351	+	.	ID=scaffold219|size176009:hit:33333:3.12.0.0;Name=jgi|Thaoce1|77540|rna5557;score=351
scaffold219|size176009	blastx	match_part	144364	144744	351	+	.	ID=scaffold219|size176009:hsp:69882:3.12.0.0;Parent=scaffold219|size176009:hit:33333:3.12.0.0;Target=jgi|Thaoce1|77540|rna5557 73 188 +;Gap=M381
scaffold219|size176009	protein2genome	protein_match	100914	102011	948	+	.	ID=scaffold219|size176009:hit:33334:3.12.0.0;Name=jgi|Thaps3|10713|fgenesh1_pg.C_chr_17000176;score=948
scaffold219|size176009	protein2genome	match_part	100914	101434	948	+	.	ID=scaffold219|size176009:hsp:69883:3.12.0.0;Parent=scaffold219|size176009:hit:33334:3.12.0.0;Target=jgi|Thaps3|10713|fgenesh1_pg.C_chr_17000176 1 173 +;Gap=M521
scaffold219|size176009	protein2genome	match_part	101504	102011	948	+	.	ID=scaffold219|size176009:hsp:69884:3.12.0.0;Parent=scaffold219|size176009:hit:33334:3.12.0.0;Target=jgi|Thaps3|10713|fgenesh1_pg.C_chr_17000176 174 343 +;Gap=M508
scaffold219|size176009	protein2genome	protein_match	105298	105549	268	+	.	ID=scaffold219|size176009:hit:33335:3.12.0.0;Name=jgi|Thaoce1|74193|rna7899;score=268
scaffold219|size176009	protein2genome	match_part	105298	105549	268	+	.	ID=scaffold219|size176009:hsp:69885:3.12.0.0;Parent=scaffold219|size176009:hit:33335:3.12.0.0;Target=jgi|Thaoce1|74193|rna7899 1 84 +;Gap=M252
scaffold219|size176009	protein2genome	protein_match	102354	102833	425	+	.	ID=scaffold219|size176009:hit:33336:3.12.0.0;Name=jgi|Thaps3|10714|fgenesh1_pg.C_chr_17000177;score=425
scaffold219|size176009	protein2genome	match_part	102354	102833	425	+	.	ID=scaffold219|size176009:hsp:69886:3.12.0.0;Parent=scaffold219|size176009:hit:33336:3.12.0.0;Target=jgi|Thaps3|10714|fgenesh1_pg.C_chr_17000177 1 160 +;Gap=M480
scaffold219|size176009	protein2genome	protein_match	105223	105555	325	+	.	ID=scaffold219|size176009:hit:33337:3.12.0.0;Name=jgi|Thaoce1|91494|rna15024;score=325
scaffold219|size176009	protein2genome	match_part	105223	105555	325	+	.	ID=scaffold219|size176009:hsp:69887:3.12.0.0;Parent=scaffold219|size176009:hit:33337:3.12.0.0;Target=jgi|Thaoce1|91494|rna15024 1 111 +;Gap=M333
scaffold219|size176009	protein2genome	protein_match	105590	105793	211	+	.	ID=scaffold219|size176009:hit:33338:3.12.0.0;Name=jgi|Thaoce1|77625|rna18793;score=211
scaffold219|size176009	protein2genome	match_part	105590	105793	211	+	.	ID=scaffold219|size176009:hsp:69888:3.12.0.0;Parent=scaffold219|size176009:hit:33338:3.12.0.0;Target=jgi|Thaoce1|77625|rna18793 8 74 +;Gap=M204
scaffold219|size176009	protein2genome	protein_match	105058	105228	151	+	.	ID=scaffold219|size176009:hit:33339:3.12.0.0;Name=jgi|Thaoce1|83515|rna23431;score=151
scaffold219|size176009	protein2genome	match_part	105058	105228	151	+	.	ID=scaffold219|size176009:hsp:69889:3.12.0.0;Parent=scaffold219|size176009:hit:33339:3.12.0.0;Target=jgi|Thaoce1|83515|rna23431 7 63 +;Gap=M171
scaffold219|size176009	protein2genome	protein_match	105067	105555	448	+	.	ID=scaffold219|size176009:hit:33340:3.12.0.0;Name=jgi|Thaoce1|94946|rna12941;score=448
scaffold219|size176009	protein2genome	match_part	105067	105555	448	+	.	ID=scaffold219|size176009:hsp:69890:3.12.0.0;Parent=scaffold219|size176009:hit:33340:3.12.0.0;Target=jgi|Thaoce1|94946|rna12941 52 214 +;Gap=M489
scaffold219|size176009	protein2genome	protein_match	103437	103688	171	+	.	ID=scaffold219|size176009:hit:33341:3.12.0.0;Name=jgi|Phatr2|32340|fgenesh1_pg.C_chr_1000941;score=171
scaffold219|size176009	protein2genome	match_part	103437	103688	171	+	.	ID=scaffold219|size176009:hsp:69891:3.12.0.0;Parent=scaffold219|size176009:hit:33341:3.12.0.0;Target=jgi|Phatr2|32340|fgenesh1_pg.C_chr_1000941 1 84 +;Gap=M252
scaffold219|size176009	protein2genome	protein_match	102696	103805	757	+	.	ID=scaffold219|size176009:hit:33342:3.12.0.0;Name=jgi|Thaoce1|73267|rna23082;score=757
scaffold219|size176009	protein2genome	match_part	102696	103805	757	+	.	ID=scaffold219|size176009:hsp:69892:3.12.0.0;Parent=scaffold219|size176009:hit:33342:3.12.0.0;Target=jgi|Thaoce1|73267|rna23082 30 397 +;Gap=M1110
scaffold219|size176009	protein2genome	protein_match	105049	105555	378	+	.	ID=scaffold219|size176009:hit:33343:3.12.0.0;Name=jgi|Fracy1|233801|fgenesh2_pg.1_%2523_1999;score=378
scaffold219|size176009	protein2genome	match_part	105049	105555	378	+	.	ID=scaffold219|size176009:hsp:69893:3.12.0.0;Parent=scaffold219|size176009:hit:33343:3.12.0.0;Target=jgi|Fracy1|233801|fgenesh2_pg.1_%252523_1999 35 204 +;Gap=M507
scaffold219|size176009	protein2genome	protein_match	104708	105189	268	+	.	ID=scaffold219|size176009:hit:33344:3.12.0.0;Name=jgi|Thaoce1|85958|rna10719;score=268
scaffold219|size176009	protein2genome	match_part	104708	104869	268	+	.	ID=scaffold219|size176009:hsp:69894:3.12.0.0;Parent=scaffold219|size176009:hit:33344:3.12.0.0;Target=jgi|Thaoce1|85958|rna10719 71 124 +;Gap=M162
scaffold219|size176009	protein2genome	match_part	104912	105189	268	+	.	ID=scaffold219|size176009:hsp:69895:3.12.0.0;Parent=scaffold219|size176009:hit:33344:3.12.0.0;Target=jgi|Thaoce1|85958|rna10719 125 218 +;Gap=M278
scaffold219|size176009	protein2genome	protein_match	101082	102011	820	+	.	ID=scaffold219|size176009:hit:33345:3.12.0.0;Name=jgi|Thaps3|10961|fgenesh1_pg.C_chr_18000204;score=820
scaffold219|size176009	protein2genome	match_part	101082	102011	820	+	.	ID=scaffold219|size176009:hsp:69896:3.12.0.0;Parent=scaffold219|size176009:hit:33345:3.12.0.0;Target=jgi|Thaps3|10961|fgenesh1_pg.C_chr_18000204 2 307 +;Gap=M930
scaffold219|size176009	protein2genome	protein_match	104708	105657	715	+	.	ID=scaffold219|size176009:hit:33346:3.12.0.0;Name=jgi|Thaoce1|69679|rna27387;score=715
scaffold219|size176009	protein2genome	match_part	104708	105657	715	+	.	ID=scaffold219|size176009:hsp:69897:3.12.0.0;Parent=scaffold219|size176009:hit:33346:3.12.0.0;Target=jgi|Thaoce1|69679|rna27387 208 529 +;Gap=M950
scaffold219|size176009	protein2genome	protein_match	104517	104738	247	+	.	ID=scaffold219|size176009:hit:33347:3.12.0.0;Name=jgi|Thaoce1|78350|rna28436;score=247
scaffold219|size176009	protein2genome	match_part	104517	104738	247	+	.	ID=scaffold219|size176009:hsp:69898:3.12.0.0;Parent=scaffold219|size176009:hit:33347:3.12.0.0;Target=jgi|Thaoce1|78350|rna28436 1 74 +;Gap=M222
scaffold219|size176009	protein2genome	protein_match	104277	104600	291	+	.	ID=scaffold219|size176009:hit:33348:3.12.0.0;Name=jgi|Thaoce1|94110|rna7533;score=291
scaffold219|size176009	protein2genome	match_part	104277	104600	291	+	.	ID=scaffold219|size176009:hsp:69899:3.12.0.0;Parent=scaffold219|size176009:hit:33348:3.12.0.0;Target=jgi|Thaoce1|94110|rna7533 90 197 +;Gap=M324
scaffold219|size176009	protein2genome	protein_match	105545	105793	282	+	.	ID=scaffold219|size176009:hit:33349:3.12.0.0;Name=jgi|Thaoce1|80730|rna14441;score=282
scaffold219|size176009	protein2genome	match_part	105545	105793	282	+	.	ID=scaffold219|size176009:hsp:69900:3.12.0.0;Parent=scaffold219|size176009:hit:33349:3.12.0.0;Target=jgi|Thaoce1|80730|rna14441 28 109 +;Gap=M249
scaffold219|size176009	protein2genome	protein_match	104708	105555	693	+	.	ID=scaffold219|size176009:hit:33350:3.12.0.0;Name=jgi|Thaoce1|85351|rna15333;score=693
scaffold219|size176009	protein2genome	match_part	104708	105555	693	+	.	ID=scaffold219|size176009:hsp:69901:3.12.0.0;Parent=scaffold219|size176009:hit:33350:3.12.0.0;Target=jgi|Thaoce1|85351|rna15333 49 333 +;Gap=M848
scaffold219|size176009	protein2genome	protein_match	105566	105787	237	+	.	ID=scaffold219|size176009:hit:33351:3.12.0.0;Name=jgi|Thaoce1|83591|rna4947;score=237
scaffold219|size176009	protein2genome	match_part	105566	105787	237	+	.	ID=scaffold219|size176009:hsp:69902:3.12.0.0;Parent=scaffold219|size176009:hit:33351:3.12.0.0;Target=jgi|Thaoce1|83591|rna4947 1 73 +;Gap=M222
scaffold219|size176009	protein2genome	protein_match	100914	104738	1859	+	.	ID=scaffold219|size176009:hit:33352:3.12.0.0;Name=jgi|Thaps3|7686|fgenesh1_pg.C_chr_8000347;score=1859
scaffold219|size176009	protein2genome	match_part	100914	102007	1859	+	.	ID=scaffold219|size176009:hsp:69903:3.12.0.0;Parent=scaffold219|size176009:hit:33352:3.12.0.0;Target=jgi|Thaps3|7686|fgenesh1_pg.C_chr_8000347 1 365 +;Gap=M1094
scaffold219|size176009	protein2genome	match_part	102170	102719	1859	+	.	ID=scaffold219|size176009:hsp:69904:3.12.0.0;Parent=scaffold219|size176009:hit:33352:3.12.0.0;Target=jgi|Thaps3|7686|fgenesh1_pg.C_chr_8000347 366 548 +;Gap=M550
scaffold219|size176009	protein2genome	match_part	103047	103411	1859	+	.	ID=scaffold219|size176009:hsp:69905:3.12.0.0;Parent=scaffold219|size176009:hit:33352:3.12.0.0;Target=jgi|Thaps3|7686|fgenesh1_pg.C_chr_8000347 549 668 +;Gap=M365
scaffold219|size176009	protein2genome	match_part	104026	104267	1859	+	.	ID=scaffold219|size176009:hsp:69906:3.12.0.0;Parent=scaffold219|size176009:hit:33352:3.12.0.0;Target=jgi|Thaps3|7686|fgenesh1_pg.C_chr_8000347 669 755 +;Gap=M242
scaffold219|size176009	protein2genome	match_part	104694	104738	1859	+	.	ID=scaffold219|size176009:hsp:69907:3.12.0.0;Parent=scaffold219|size176009:hit:33352:3.12.0.0;Target=jgi|Thaps3|7686|fgenesh1_pg.C_chr_8000347 756 770 +;Gap=M45
scaffold219|size176009	protein2genome	protein_match	104960	105555	387	+	.	ID=scaffold219|size176009:hit:33353:3.12.0.0;Name=jgi|Thaoce1|103294|rna26631;score=387
scaffold219|size176009	protein2genome	match_part	104960	105555	387	+	.	ID=scaffold219|size176009:hsp:69908:3.12.0.0;Parent=scaffold219|size176009:hit:33353:3.12.0.0;Target=jgi|Thaoce1|103294|rna26631 3 205 +;Gap=M596
scaffold219|size176009	protein2genome	protein_match	104370	104938	426	+	.	ID=scaffold219|size176009:hit:33354:3.12.0.0;Name=jgi|Thaoce1|81732|rna24766;score=426
scaffold219|size176009	protein2genome	match_part	104370	104938	426	+	.	ID=scaffold219|size176009:hsp:69909:3.12.0.0;Parent=scaffold219|size176009:hit:33354:3.12.0.0;Target=jgi|Thaoce1|81732|rna24766 41 234 +;Gap=M569
scaffold219|size176009	protein2genome	protein_match	105298	105552	261	+	.	ID=scaffold219|size176009:hit:33355:3.12.0.0;Name=jgi|Thaoce1|77882|rna23268;score=261
scaffold219|size176009	protein2genome	match_part	105298	105552	261	+	.	ID=scaffold219|size176009:hsp:69910:3.12.0.0;Parent=scaffold219|size176009:hit:33355:3.12.0.0;Target=jgi|Thaoce1|77882|rna23268 1 85 +;Gap=M255
scaffold219|size176009	protein2genome	protein_match	105545	105733	206	+	.	ID=scaffold219|size176009:hit:33356:3.12.0.0;Name=jgi|Thaoce1|73762|rna25162;score=206
scaffold219|size176009	protein2genome	match_part	105545	105733	206	+	.	ID=scaffold219|size176009:hsp:69911:3.12.0.0;Parent=scaffold219|size176009:hit:33356:3.12.0.0;Target=jgi|Thaoce1|73762|rna25162 8 69 +;Gap=M189
scaffold219|size176009	protein2genome	protein_match	124391	127172	3556	-	.	ID=scaffold219|size176009:hit:33357:3.12.0.0;Name=jgi|Thaps3|28825|estExt_Genewise1.C_chr_60627;score=3556
scaffold219|size176009	protein2genome	match_part	127095	127172	3556	-	.	ID=scaffold219|size176009:hsp:69912:3.12.0.0;Parent=scaffold219|size176009:hit:33357:3.12.0.0;Target=jgi|Thaps3|28825|estExt_Genewise1.C_chr_60627 1 26 +;Gap=M78
scaffold219|size176009	protein2genome	match_part	126360	126979	3556	-	.	ID=scaffold219|size176009:hsp:69913:3.12.0.0;Parent=scaffold219|size176009:hit:33357:3.12.0.0;Target=jgi|Thaps3|28825|estExt_Genewise1.C_chr_60627 27 231 +;Gap=M620
scaffold219|size176009	protein2genome	match_part	124391	126266	3556	-	.	ID=scaffold219|size176009:hsp:69914:3.12.0.0;Parent=scaffold219|size176009:hit:33357:3.12.0.0;Target=jgi|Thaps3|28825|estExt_Genewise1.C_chr_60627 232 869 +;Gap=M1876
scaffold219|size176009	protein2genome	protein_match	124772	126022	1381	-	.	ID=scaffold219|size176009:hit:33358:3.12.0.0;Name=jgi|Thaps3|27836|estExt_Genewise1.C_chr_40240;score=1381
scaffold219|size176009	protein2genome	match_part	124772	126022	1381	-	.	ID=scaffold219|size176009:hsp:69915:3.12.0.0;Parent=scaffold219|size176009:hit:33358:3.12.0.0;Target=jgi|Thaps3|27836|estExt_Genewise1.C_chr_40240 1 420 +;Gap=M1251
scaffold219|size176009	protein2genome	protein_match	124625	125554	1081	-	.	ID=scaffold219|size176009:hit:33359:3.12.0.0;Name=jgi|Thaps3|262146|thaps1_ua_kg.chr_4000156;score=1081
scaffold219|size176009	protein2genome	match_part	124625	125554	1081	-	.	ID=scaffold219|size176009:hsp:69916:3.12.0.0;Parent=scaffold219|size176009:hit:33359:3.12.0.0;Target=jgi|Thaps3|262146|thaps1_ua_kg.chr_4000156 2 310 +;Gap=M930
scaffold219|size176009	protein2genome	protein_match	124772	128105	3547	-	.	ID=scaffold219|size176009:hit:33360:3.12.0.0;Name=jgi|Thaoce1|97084|rna12595;score=3547
scaffold219|size176009	protein2genome	match_part	127911	128105	3547	-	.	ID=scaffold219|size176009:hsp:69917:3.12.0.0;Parent=scaffold219|size176009:hit:33360:3.12.0.0;Target=jgi|Thaoce1|97084|rna12595 58 122 +;Gap=M195
scaffold219|size176009	protein2genome	match_part	127095	127814	3547	-	.	ID=scaffold219|size176009:hsp:69918:3.12.0.0;Parent=scaffold219|size176009:hit:33360:3.12.0.0;Target=jgi|Thaoce1|97084|rna12595 123 359 +;Gap=M720
scaffold219|size176009	protein2genome	match_part	126360	126979	3547	-	.	ID=scaffold219|size176009:hsp:69919:3.12.0.0;Parent=scaffold219|size176009:hit:33360:3.12.0.0;Target=jgi|Thaoce1|97084|rna12595 360 561 +;Gap=M620
scaffold219|size176009	protein2genome	match_part	124772	126266	3547	-	.	ID=scaffold219|size176009:hsp:69920:3.12.0.0;Parent=scaffold219|size176009:hit:33360:3.12.0.0;Target=jgi|Thaoce1|97084|rna12595 562 1060 +;Gap=M1495
scaffold219|size176009	protein2genome	protein_match	124628	125011	303	-	.	ID=scaffold219|size176009:hit:33361:3.12.0.0;Name=jgi|Thaoce1|71874|rna2435;score=303
scaffold219|size176009	protein2genome	match_part	124628	125011	303	-	.	ID=scaffold219|size176009:hsp:69921:3.12.0.0;Parent=scaffold219|size176009:hit:33361:3.12.0.0;Target=jgi|Thaoce1|71874|rna2435 2 128 +;Gap=M384
scaffold219|size176009	protein2genome	protein_match	126824	126946	118	-	.	ID=scaffold219|size176009:hit:33362:3.12.0.0;Name=jgi|Thaps3|262148|thaps1_ua_kg.chr_4000158;score=118
scaffold219|size176009	protein2genome	match_part	126824	126946	118	-	.	ID=scaffold219|size176009:hsp:69922:3.12.0.0;Parent=scaffold219|size176009:hit:33362:3.12.0.0;Target=jgi|Thaps3|262148|thaps1_ua_kg.chr_4000158 4 45 +;Gap=M123
scaffold219|size176009	protein2genome	protein_match	125672	126265	480	-	.	ID=scaffold219|size176009:hit:33363:3.12.0.0;Name=jgi|Thaoce1|78605|rna12835;score=480
scaffold219|size176009	protein2genome	match_part	125672	126265	480	-	.	ID=scaffold219|size176009:hsp:69923:3.12.0.0;Parent=scaffold219|size176009:hit:33363:3.12.0.0;Target=jgi|Thaoce1|78605|rna12835 148 348 +;Gap=M594
scaffold219|size176009	protein2genome	protein_match	126824	126946	118	-	.	ID=scaffold219|size176009:hit:33364:3.12.0.0;Name=jgi|Thaps3|262149|thaps1_ua_kg.chr_4000159;score=118
scaffold219|size176009	protein2genome	match_part	126824	126946	118	-	.	ID=scaffold219|size176009:hsp:69924:3.12.0.0;Parent=scaffold219|size176009:hit:33364:3.12.0.0;Target=jgi|Thaps3|262149|thaps1_ua_kg.chr_4000159 4 45 +;Gap=M123
scaffold219|size176009	protein2genome	protein_match	124625	125554	1081	-	.	ID=scaffold219|size176009:hit:33365:3.12.0.0;Name=jgi|Thaps3|262151|thaps1_ua_kg.chr_4000161;score=1081
scaffold219|size176009	protein2genome	match_part	124625	125554	1081	-	.	ID=scaffold219|size176009:hsp:69925:3.12.0.0;Parent=scaffold219|size176009:hit:33365:3.12.0.0;Target=jgi|Thaps3|262151|thaps1_ua_kg.chr_4000161 2 310 +;Gap=M930
scaffold219|size176009	protein2genome	protein_match	124775	126607	1866	-	.	ID=scaffold219|size176009:hit:33366:3.12.0.0;Name=jgi|Thaps3|263298|thaps1_ua_kg.chr_7000255;score=1866
scaffold219|size176009	protein2genome	match_part	126360	126607	1866	-	.	ID=scaffold219|size176009:hsp:69926:3.12.0.0;Parent=scaffold219|size176009:hit:33366:3.12.0.0;Target=jgi|Thaps3|263298|thaps1_ua_kg.chr_7000255 1 82 +;Gap=M248
scaffold219|size176009	protein2genome	match_part	124775	126266	1866	-	.	ID=scaffold219|size176009:hsp:69927:3.12.0.0;Parent=scaffold219|size176009:hit:33366:3.12.0.0;Target=jgi|Thaps3|263298|thaps1_ua_kg.chr_7000255 83 582 +;Gap=M1492
scaffold219|size176009	protein2genome	protein_match	124775	126607	1866	-	.	ID=scaffold219|size176009:hit:33367:3.12.0.0;Name=jgi|Thaps3|263301|thaps1_ua_kg.chr_7000258;score=1866
scaffold219|size176009	protein2genome	match_part	126360	126607	1866	-	.	ID=scaffold219|size176009:hsp:69928:3.12.0.0;Parent=scaffold219|size176009:hit:33367:3.12.0.0;Target=jgi|Thaps3|263301|thaps1_ua_kg.chr_7000258 1 82 +;Gap=M248
scaffold219|size176009	protein2genome	match_part	124775	126266	1866	-	.	ID=scaffold219|size176009:hsp:69929:3.12.0.0;Parent=scaffold219|size176009:hit:33367:3.12.0.0;Target=jgi|Thaps3|263301|thaps1_ua_kg.chr_7000258 83 582 +;Gap=M1492
scaffold219|size176009	protein2genome	protein_match	124628	126775	1951	-	.	ID=scaffold219|size176009:hit:33368:3.12.0.0;Name=jgi|Thaoce1|84402|rna26144;score=1951
scaffold219|size176009	protein2genome	match_part	126360	126775	1951	-	.	ID=scaffold219|size176009:hsp:69930:3.12.0.0;Parent=scaffold219|size176009:hit:33368:3.12.0.0;Target=jgi|Thaoce1|84402|rna26144 430 567 +;Gap=M416
scaffold219|size176009	protein2genome	match_part	124628	126266	1951	-	.	ID=scaffold219|size176009:hsp:69931:3.12.0.0;Parent=scaffold219|size176009:hit:33368:3.12.0.0;Target=jgi|Thaoce1|84402|rna26144 568 1116 +;Gap=M1639
scaffold219|size176009	protein2genome	protein_match	124721	125893	1361	-	.	ID=scaffold219|size176009:hit:33369:3.12.0.0;Name=jgi|Thaoce1|74792|rna458;score=1361
scaffold219|size176009	protein2genome	match_part	124721	125893	1361	-	.	ID=scaffold219|size176009:hsp:69932:3.12.0.0;Parent=scaffold219|size176009:hit:33369:3.12.0.0;Target=jgi|Thaoce1|74792|rna458 6 397 +;Gap=M1173
scaffold219|size176009	protein2genome	protein_match	144361	144912	372	+	.	ID=scaffold219|size176009:hit:33370:3.12.0.0;Name=jgi|Thaoce1|70483|rna32659;score=372
scaffold219|size176009	protein2genome	match_part	144361	144496	372	+	.	ID=scaffold219|size176009:hsp:69933:3.12.0.0;Parent=scaffold219|size176009:hit:33370:3.12.0.0;Target=jgi|Thaoce1|70483|rna32659 72 116 +;Gap=M136
scaffold219|size176009	protein2genome	match_part	144530	144732	372	+	.	ID=scaffold219|size176009:hsp:69934:3.12.0.0;Parent=scaffold219|size176009:hit:33370:3.12.0.0;Target=jgi|Thaoce1|70483|rna32659 117 184 +;Gap=M203
scaffold219|size176009	protein2genome	match_part	144868	144912	372	+	.	ID=scaffold219|size176009:hsp:69935:3.12.0.0;Parent=scaffold219|size176009:hit:33370:3.12.0.0;Target=jgi|Thaoce1|70483|rna32659 185 199 +;Gap=M45
scaffold219|size176009	protein2genome	protein_match	144556	144909	175	+	.	ID=scaffold219|size176009:hit:33371:3.12.0.0;Name=jgi|Phatr2|47672|estExt_fgenesh1_pg.C_chr_140187;score=175
scaffold219|size176009	protein2genome	match_part	144556	144732	175	+	.	ID=scaffold219|size176009:hsp:69936:3.12.0.0;Parent=scaffold219|size176009:hit:33371:3.12.0.0;Target=jgi|Phatr2|47672|estExt_fgenesh1_pg.C_chr_140187 1 58 +;Gap=M177
scaffold219|size176009	protein2genome	match_part	144868	144909	175	+	.	ID=scaffold219|size176009:hsp:69937:3.12.0.0;Parent=scaffold219|size176009:hit:33371:3.12.0.0;Target=jgi|Phatr2|47672|estExt_fgenesh1_pg.C_chr_140187 59 72 +;Gap=M42
scaffold219|size176009	protein2genome	protein_match	144361	144912	372	+	.	ID=scaffold219|size176009:hit:33372:3.12.0.0;Name=jgi|Thaoce1|77540|rna5557;score=372
scaffold219|size176009	protein2genome	match_part	144361	144496	372	+	.	ID=scaffold219|size176009:hsp:69938:3.12.0.0;Parent=scaffold219|size176009:hit:33372:3.12.0.0;Target=jgi|Thaoce1|77540|rna5557 72 116 +;Gap=M136
scaffold219|size176009	protein2genome	match_part	144530	144732	372	+	.	ID=scaffold219|size176009:hsp:69939:3.12.0.0;Parent=scaffold219|size176009:hit:33372:3.12.0.0;Target=jgi|Thaoce1|77540|rna5557 117 184 +;Gap=M203
scaffold219|size176009	protein2genome	match_part	144868	144912	372	+	.	ID=scaffold219|size176009:hsp:69940:3.12.0.0;Parent=scaffold219|size176009:hit:33372:3.12.0.0;Target=jgi|Thaoce1|77540|rna5557 185 199 +;Gap=M45
scaffold219|size176009	blastn	expressed_sequence_match	16305	17382	441	-	.	ID=scaffold219|size176009:hit:33373:3.12.0.0;Name=TRINITY_DN1191_c0_g1_i1;score=441
scaffold219|size176009	blastn	match_part	16942	17382	441	-	.	ID=scaffold219|size176009:hsp:69941:3.12.0.0;Parent=scaffold219|size176009:hit:33373:3.12.0.0;Target=TRINITY_DN1191_c0_g1_i1 195 635 +;Gap=M441
scaffold219|size176009	blastn	match_part	16305	16873	569	-	.	ID=scaffold219|size176009:hsp:69942:3.12.0.0;Parent=scaffold219|size176009:hit:33373:3.12.0.0;Target=TRINITY_DN1191_c0_g1_i1 636 1204 +;Gap=M569
scaffold219|size176009	blastn	expressed_sequence_match	16305	17382	1078	-	.	ID=scaffold219|size176009:hit:33374:3.12.0.0;Name=TRINITY_DN1191_c0_g2_i1;score=1078
scaffold219|size176009	blastn	match_part	16305	17382	1078	-	.	ID=scaffold219|size176009:hsp:69943:3.12.0.0;Parent=scaffold219|size176009:hit:33374:3.12.0.0;Target=TRINITY_DN1191_c0_g2_i1 195 1272 +;Gap=M1078
scaffold219|size176009	blastn	expressed_sequence_match	32576	39694	43	+	.	ID=scaffold219|size176009:hit:33375:3.12.0.0;Name=TRINITY_DN15743_c0_g2_i1;score=43
scaffold219|size176009	blastn	match_part	32576	32624	43	+	.	ID=scaffold219|size176009:hsp:69944:3.12.0.0;Parent=scaffold219|size176009:hit:33375:3.12.0.0;Target=TRINITY_DN15743_c0_g2_i1 126 174 -;Gap=M49
scaffold219|size176009	blastn	match_part	39411	39694	152	+	.	ID=scaffold219|size176009:hsp:69945:3.12.0.0;Parent=scaffold219|size176009:hit:33375:3.12.0.0;Target=TRINITY_DN15743_c0_g2_i1 84 367 +;Gap=M284
scaffold219|size176009	blastn	expressed_sequence_match	39569	39694	88	+	.	ID=scaffold219|size176009:hit:33376:3.12.0.0;Name=TRINITY_DN2301_c1_g1_i1;score=88
scaffold219|size176009	blastn	match_part	39569	39694	88	+	.	ID=scaffold219|size176009:hsp:69946:3.12.0.0;Parent=scaffold219|size176009:hit:33376:3.12.0.0;Target=TRINITY_DN2301_c1_g1_i1 1 129 +;Gap=M126
scaffold219|size176009	blastn	expressed_sequence_match	39527	39665	97	+	.	ID=scaffold219|size176009:hit:33377:3.12.0.0;Name=TRINITY_DN6776_c0_g7_i1;score=97
scaffold219|size176009	blastn	match_part	39527	39665	97	+	.	ID=scaffold219|size176009:hsp:69947:3.12.0.0;Parent=scaffold219|size176009:hit:33377:3.12.0.0;Target=TRINITY_DN6776_c0_g7_i1 127 265 +;Gap=M139
scaffold219|size176009	blastn	expressed_sequence_match	39527	39694	90	+	.	ID=scaffold219|size176009:hit:33378:3.12.0.0;Name=TRINITY_DN15743_c0_g2_i2;score=90
scaffold219|size176009	blastn	match_part	39527	39694	90	+	.	ID=scaffold219|size176009:hsp:69948:3.12.0.0;Parent=scaffold219|size176009:hit:33378:3.12.0.0;Target=TRINITY_DN15743_c0_g2_i2 98 265 +;Gap=M168
scaffold219|size176009	blastn	expressed_sequence_match	32576	39610	43	+	.	ID=scaffold219|size176009:hit:33379:3.12.0.0;Name=TRINITY_DN6776_c0_g1_i1;score=43
scaffold219|size176009	blastn	match_part	32576	32624	43	+	.	ID=scaffold219|size176009:hsp:69949:3.12.0.0;Parent=scaffold219|size176009:hit:33379:3.12.0.0;Target=TRINITY_DN6776_c0_g1_i1 51 99 -;Gap=M49
scaffold219|size176009	blastn	match_part	39411	39610	146	+	.	ID=scaffold219|size176009:hsp:69950:3.12.0.0;Parent=scaffold219|size176009:hit:33379:3.12.0.0;Target=TRINITY_DN6776_c0_g1_i1 9 208 +;Gap=M200
scaffold219|size176009	blastn	expressed_sequence_match	39527	39694	108	+	.	ID=scaffold219|size176009:hit:33380:3.12.0.0;Name=TRINITY_DN15743_c0_g3_i1;score=108
scaffold219|size176009	blastn	match_part	39527	39694	108	+	.	ID=scaffold219|size176009:hsp:69951:3.12.0.0;Parent=scaffold219|size176009:hit:33380:3.12.0.0;Target=TRINITY_DN15743_c0_g3_i1 1 168 +;Gap=M168
scaffold219|size176009	blastn	expressed_sequence_match	39509	39665	103	+	.	ID=scaffold219|size176009:hit:33381:3.12.0.0;Name=TRINITY_DN6776_c0_g2_i1;score=103
scaffold219|size176009	blastn	match_part	39509	39665	103	+	.	ID=scaffold219|size176009:hsp:69952:3.12.0.0;Parent=scaffold219|size176009:hit:33381:3.12.0.0;Target=TRINITY_DN6776_c0_g2_i1 158 314 +;Gap=M157
scaffold219|size176009	blastn	expressed_sequence_match	39527	39665	91	+	.	ID=scaffold219|size176009:hit:33382:3.12.0.0;Name=TRINITY_DN6776_c0_g3_i1;score=91
scaffold219|size176009	blastn	match_part	39527	39665	91	+	.	ID=scaffold219|size176009:hsp:69953:3.12.0.0;Parent=scaffold219|size176009:hit:33382:3.12.0.0;Target=TRINITY_DN6776_c0_g3_i1 127 265 +;Gap=M139
scaffold219|size176009	blastn	expressed_sequence_match	39509	39689	115	+	.	ID=scaffold219|size176009:hit:33383:3.12.0.0;Name=TRINITY_DN6776_c0_g2_i2;score=115
scaffold219|size176009	blastn	match_part	39509	39689	115	+	.	ID=scaffold219|size176009:hsp:69954:3.12.0.0;Parent=scaffold219|size176009:hit:33383:3.12.0.0;Target=TRINITY_DN6776_c0_g2_i2 158 338 +;Gap=M181
scaffold219|size176009	blastn	expressed_sequence_match	34591	38208	64	+	.	ID=scaffold219|size176009:hit:33384:3.12.0.0;Name=TRINITY_DN1256_c0_g1_i1;score=64
scaffold219|size176009	blastn	match_part	34591	34672	64	+	.	ID=scaffold219|size176009:hsp:69955:3.12.0.0;Parent=scaffold219|size176009:hit:33384:3.12.0.0;Target=TRINITY_DN1256_c0_g1_i1 1 82 -;Gap=M82
scaffold219|size176009	blastn	match_part	37964	38208	185	+	.	ID=scaffold219|size176009:hsp:69956:3.12.0.0;Parent=scaffold219|size176009:hit:33384:3.12.0.0;Target=TRINITY_DN1256_c0_g1_i1 1 245 +;Gap=M245
scaffold219|size176009	blastn	expressed_sequence_match	32576	39665	43	+	.	ID=scaffold219|size176009:hit:33385:3.12.0.0;Name=TRINITY_DN6776_c0_g5_i1;score=43
scaffold219|size176009	blastn	match_part	32576	32624	43	+	.	ID=scaffold219|size176009:hsp:69957:3.12.0.0;Parent=scaffold219|size176009:hit:33385:3.12.0.0;Target=TRINITY_DN6776_c0_g5_i1 206 254 -;Gap=M49
scaffold219|size176009	blastn	match_part	39411	39665	135	+	.	ID=scaffold219|size176009:hsp:69958:3.12.0.0;Parent=scaffold219|size176009:hit:33385:3.12.0.0;Target=TRINITY_DN6776_c0_g5_i1 164 418 +;Gap=M255
scaffold219|size176009	blastn	expressed_sequence_match	39527	39665	91	+	.	ID=scaffold219|size176009:hit:33386:3.12.0.0;Name=TRINITY_DN6776_c0_g6_i1;score=91
scaffold219|size176009	blastn	match_part	39527	39665	91	+	.	ID=scaffold219|size176009:hsp:69959:3.12.0.0;Parent=scaffold219|size176009:hit:33386:3.12.0.0;Target=TRINITY_DN6776_c0_g6_i1 103 241 +;Gap=M139
scaffold219|size176009	blastn	expressed_sequence_match	54140	55996	1659	-	.	ID=scaffold219|size176009:hit:33387:3.12.0.0;Name=TRINITY_DN3740_c0_g2_i1;score=1659
scaffold219|size176009	blastn	match_part	54338	55996	1659	-	.	ID=scaffold219|size176009:hsp:69960:3.12.0.0;Parent=scaffold219|size176009:hit:33387:3.12.0.0;Target=TRINITY_DN3740_c0_g2_i1 211 1869 +;Gap=M1659
scaffold219|size176009	blastn	match_part	54140	54182	43	-	.	ID=scaffold219|size176009:hsp:69961:3.12.0.0;Parent=scaffold219|size176009:hit:33387:3.12.0.0;Target=TRINITY_DN3740_c0_g2_i1 1869 1911 +;Gap=M43
scaffold219|size176009	blastn	expressed_sequence_match	54140	55996	1857	-	.	ID=scaffold219|size176009:hit:33388:3.12.0.0;Name=TRINITY_DN3740_c0_g1_i1;score=1857
scaffold219|size176009	blastn	match_part	54140	55996	1857	-	.	ID=scaffold219|size176009:hsp:69962:3.12.0.0;Parent=scaffold219|size176009:hit:33388:3.12.0.0;Target=TRINITY_DN3740_c0_g1_i1 211 2067 +;Gap=M1857
scaffold219|size176009	blastn	expressed_sequence_match	63933	64323	237	-	.	ID=scaffold219|size176009:hit:33389:3.12.0.0;Name=TRINITY_DN15743_c0_g2_i1;score=237
scaffold219|size176009	blastn	match_part	63933	64323	237	-	.	ID=scaffold219|size176009:hsp:69963:3.12.0.0;Parent=scaffold219|size176009:hit:33389:3.12.0.0;Target=TRINITY_DN15743_c0_g2_i1 9 400 +;Gap=M391
scaffold219|size176009	blastn	expressed_sequence_match	63933	64091	133	-	.	ID=scaffold219|size176009:hit:33390:3.12.0.0;Name=TRINITY_DN2301_c1_g1_i1;score=133
scaffold219|size176009	blastn	match_part	63933	64091	133	-	.	ID=scaffold219|size176009:hsp:69964:3.12.0.0;Parent=scaffold219|size176009:hit:33390:3.12.0.0;Target=TRINITY_DN2301_c1_g1_i1 1 162 +;Gap=M159
scaffold219|size176009	blastn	expressed_sequence_match	63995	64133	115	-	.	ID=scaffold219|size176009:hit:33391:3.12.0.0;Name=TRINITY_DN6776_c0_g7_i1;score=115
scaffold219|size176009	blastn	match_part	63995	64133	115	-	.	ID=scaffold219|size176009:hsp:69965:3.12.0.0;Parent=scaffold219|size176009:hit:33391:3.12.0.0;Target=TRINITY_DN6776_c0_g7_i1 127 265 +;Gap=M139
scaffold219|size176009	blastn	expressed_sequence_match	64261	64416	102	+	.	ID=scaffold219|size176009:hit:33392:3.12.0.0;Name=TRINITY_DN5598_c0_g2_i1;score=102
scaffold219|size176009	blastn	match_part	64261	64416	102	+	.	ID=scaffold219|size176009:hsp:69966:3.12.0.0;Parent=scaffold219|size176009:hit:33392:3.12.0.0;Target=TRINITY_DN5598_c0_g2_i1 7 162 +;Gap=M156
scaffold219|size176009	blastn	expressed_sequence_match	64262	64320	41	+	.	ID=scaffold219|size176009:hit:33393:3.12.0.0;Name=TRINITY_DN7602_c2_g8_i1;score=41
scaffold219|size176009	blastn	match_part	64262	64320	41	+	.	ID=scaffold219|size176009:hsp:69967:3.12.0.0;Parent=scaffold219|size176009:hit:33393:3.12.0.0;Target=TRINITY_DN7602_c2_g8_i1 28 86 +;Gap=M59
scaffold219|size176009	blastn	match_part	64262	64320	35	+	.	ID=scaffold219|size176009:hsp:69968:3.12.0.0;Parent=scaffold219|size176009:hit:33393:3.12.0.0;Target=TRINITY_DN7602_c2_g8_i1 215 273 +;Gap=M59
scaffold219|size176009	blastn	expressed_sequence_match	64262	64320	41	+	.	ID=scaffold219|size176009:hit:33394:3.12.0.0;Name=TRINITY_DN7602_c2_g1_i2;score=41
scaffold219|size176009	blastn	match_part	64262	64320	41	+	.	ID=scaffold219|size176009:hsp:69969:3.12.0.0;Parent=scaffold219|size176009:hit:33394:3.12.0.0;Target=TRINITY_DN7602_c2_g1_i2 28 86 +;Gap=M59
scaffold219|size176009	blastn	match_part	64262	64319	40	+	.	ID=scaffold219|size176009:hsp:69970:3.12.0.0;Parent=scaffold219|size176009:hit:33394:3.12.0.0;Target=TRINITY_DN7602_c2_g1_i2 215 272 +;Gap=M58
scaffold219|size176009	blastn	expressed_sequence_match	63933	64323	63	-	.	ID=scaffold219|size176009:hit:33395:3.12.0.0;Name=TRINITY_DN15743_c0_g2_i2;score=63
scaffold219|size176009	blastn	match_part	64243	64323	63	-	.	ID=scaffold219|size176009:hsp:69971:3.12.0.0;Parent=scaffold219|size176009:hit:33395:3.12.0.0;Target=TRINITY_DN15743_c0_g2_i2 9 89 +;Gap=M81
scaffold219|size176009	blastn	match_part	63933	64133	123	-	.	ID=scaffold219|size176009:hsp:69972:3.12.0.0;Parent=scaffold219|size176009:hit:33395:3.12.0.0;Target=TRINITY_DN15743_c0_g2_i2 98 298 +;Gap=M201
scaffold219|size176009	blastn	expressed_sequence_match	63995	64331	71	-	.	ID=scaffold219|size176009:hit:33396:3.12.0.0;Name=TRINITY_DN6776_c0_g8_i1;score=71
scaffold219|size176009	blastn	match_part	64243	64331	71	-	.	ID=scaffold219|size176009:hsp:69973:3.12.0.0;Parent=scaffold219|size176009:hit:33396:3.12.0.0;Target=TRINITY_DN6776_c0_g8_i1 81 169 +;Gap=M89
scaffold219|size176009	blastn	match_part	63995	64133	79	-	.	ID=scaffold219|size176009:hsp:69974:3.12.0.0;Parent=scaffold219|size176009:hit:33396:3.12.0.0;Target=TRINITY_DN6776_c0_g8_i1 178 316 +;Gap=M139
scaffold219|size176009	blastn	expressed_sequence_match	64050	64256	143	-	.	ID=scaffold219|size176009:hit:33397:3.12.0.0;Name=TRINITY_DN6776_c0_g1_i1;score=143
scaffold219|size176009	blastn	match_part	64050	64256	143	-	.	ID=scaffold219|size176009:hsp:69975:3.12.0.0;Parent=scaffold219|size176009:hit:33397:3.12.0.0;Target=TRINITY_DN6776_c0_g1_i1 1 208 +;Gap=M207
scaffold219|size176009	blastn	expressed_sequence_match	63933	64133	129	-	.	ID=scaffold219|size176009:hit:33398:3.12.0.0;Name=TRINITY_DN15743_c0_g3_i1;score=129
scaffold219|size176009	blastn	match_part	63933	64133	129	-	.	ID=scaffold219|size176009:hsp:69976:3.12.0.0;Parent=scaffold219|size176009:hit:33398:3.12.0.0;Target=TRINITY_DN15743_c0_g3_i1 1 201 +;Gap=M201
scaffold219|size176009	blastn	expressed_sequence_match	63995	64336	49	-	.	ID=scaffold219|size176009:hit:33399:3.12.0.0;Name=TRINITY_DN6776_c0_g10_i1;score=49
scaffold219|size176009	blastn	match_part	64234	64336	49	-	.	ID=scaffold219|size176009:hsp:69977:3.12.0.0;Parent=scaffold219|size176009:hit:33399:3.12.0.0;Target=TRINITY_DN6776_c0_g10_i1 56 158 +;Gap=M103
scaffold219|size176009	blastn	match_part	63995	64133	97	-	.	ID=scaffold219|size176009:hsp:69978:3.12.0.0;Parent=scaffold219|size176009:hit:33399:3.12.0.0;Target=TRINITY_DN6776_c0_g10_i1 158 296 +;Gap=M139
scaffold219|size176009	blastn	expressed_sequence_match	64262	64336	35	+	.	ID=scaffold219|size176009:hit:33400:3.12.0.0;Name=TRINITY_DN7602_c2_g9_i2;score=35
scaffold219|size176009	blastn	match_part	64262	64320	35	+	.	ID=scaffold219|size176009:hsp:69979:3.12.0.0;Parent=scaffold219|size176009:hit:33400:3.12.0.0;Target=TRINITY_DN7602_c2_g9_i2 191 249 +;Gap=M59
scaffold219|size176009	blastn	match_part	64291	64336	40	+	.	ID=scaffold219|size176009:hsp:69980:3.12.0.0;Parent=scaffold219|size176009:hit:33400:3.12.0.0;Target=TRINITY_DN7602_c2_g9_i2 16 61 +;Gap=M46
scaffold219|size176009	blastn	expressed_sequence_match	63995	64337	64	-	.	ID=scaffold219|size176009:hit:33401:3.12.0.0;Name=TRINITY_DN6776_c0_g2_i1;score=64
scaffold219|size176009	blastn	match_part	64238	64337	64	-	.	ID=scaffold219|size176009:hsp:69981:3.12.0.0;Parent=scaffold219|size176009:hit:33401:3.12.0.0;Target=TRINITY_DN6776_c0_g2_i1 55 154 +;Gap=M100
scaffold219|size176009	blastn	match_part	63995	64151	103	-	.	ID=scaffold219|size176009:hsp:69982:3.12.0.0;Parent=scaffold219|size176009:hit:33401:3.12.0.0;Target=TRINITY_DN6776_c0_g2_i1 158 314 +;Gap=M157
scaffold219|size176009	blastn	expressed_sequence_match	64050	64336	67	-	.	ID=scaffold219|size176009:hit:33402:3.12.0.0;Name=TRINITY_DN15743_c0_g4_i3;score=67
scaffold219|size176009	blastn	match_part	64234	64336	67	-	.	ID=scaffold219|size176009:hsp:69983:3.12.0.0;Parent=scaffold219|size176009:hit:33402:3.12.0.0;Target=TRINITY_DN15743_c0_g4_i3 153 255 +;Gap=M103
scaffold219|size176009	blastn	match_part	64050	64133	66	-	.	ID=scaffold219|size176009:hsp:69984:3.12.0.0;Parent=scaffold219|size176009:hit:33402:3.12.0.0;Target=TRINITY_DN15743_c0_g4_i3 255 338 +;Gap=M84
scaffold219|size176009	blastn	expressed_sequence_match	63995	64337	74	-	.	ID=scaffold219|size176009:hit:33403:3.12.0.0;Name=TRINITY_DN6776_c0_g3_i1;score=74
scaffold219|size176009	blastn	match_part	64234	64337	74	-	.	ID=scaffold219|size176009:hsp:69985:3.12.0.0;Parent=scaffold219|size176009:hit:33403:3.12.0.0;Target=TRINITY_DN6776_c0_g3_i1 24 127 +;Gap=M104
scaffold219|size176009	blastn	match_part	63995	64133	85	-	.	ID=scaffold219|size176009:hsp:69986:3.12.0.0;Parent=scaffold219|size176009:hit:33403:3.12.0.0;Target=TRINITY_DN6776_c0_g3_i1 127 265 +;Gap=M139
scaffold219|size176009	blastn	expressed_sequence_match	63971	64337	64	-	.	ID=scaffold219|size176009:hit:33404:3.12.0.0;Name=TRINITY_DN6776_c0_g2_i2;score=64
scaffold219|size176009	blastn	match_part	64238	64337	64	-	.	ID=scaffold219|size176009:hsp:69987:3.12.0.0;Parent=scaffold219|size176009:hit:33404:3.12.0.0;Target=TRINITY_DN6776_c0_g2_i2 55 154 +;Gap=M100
scaffold219|size176009	blastn	match_part	63971	64151	115	-	.	ID=scaffold219|size176009:hsp:69988:3.12.0.0;Parent=scaffold219|size176009:hit:33404:3.12.0.0;Target=TRINITY_DN6776_c0_g2_i2 158 338 +;Gap=M181
scaffold219|size176009	blastn	expressed_sequence_match	63933	64101	97	+	.	ID=scaffold219|size176009:hit:33405:3.12.0.0;Name=TRINITY_DN5427_c0_g1_i1;score=97
scaffold219|size176009	blastn	match_part	63933	64101	97	+	.	ID=scaffold219|size176009:hsp:69989:3.12.0.0;Parent=scaffold219|size176009:hit:33405:3.12.0.0;Target=TRINITY_DN5427_c0_g1_i1 123 291 +;Gap=M169
scaffold219|size176009	blastn	expressed_sequence_match	64050	64336	67	-	.	ID=scaffold219|size176009:hit:33406:3.12.0.0;Name=TRINITY_DN15743_c0_g4_i4;score=67
scaffold219|size176009	blastn	match_part	64234	64336	67	-	.	ID=scaffold219|size176009:hsp:69990:3.12.0.0;Parent=scaffold219|size176009:hit:33406:3.12.0.0;Target=TRINITY_DN15743_c0_g4_i4 142 244 +;Gap=M103
scaffold219|size176009	blastn	match_part	64050	64133	66	-	.	ID=scaffold219|size176009:hsp:69991:3.12.0.0;Parent=scaffold219|size176009:hit:33406:3.12.0.0;Target=TRINITY_DN15743_c0_g4_i4 244 327 +;Gap=M84
scaffold219|size176009	blastn	expressed_sequence_match	63971	64331	64	-	.	ID=scaffold219|size176009:hit:33407:3.12.0.0;Name=TRINITY_DN6776_c0_g2_i3;score=64
scaffold219|size176009	blastn	match_part	64238	64331	64	-	.	ID=scaffold219|size176009:hsp:69992:3.12.0.0;Parent=scaffold219|size176009:hit:33407:3.12.0.0;Target=TRINITY_DN6776_c0_g2_i3 81 174 +;Gap=M94
scaffold219|size176009	blastn	match_part	63971	64151	115	-	.	ID=scaffold219|size176009:hsp:69993:3.12.0.0;Parent=scaffold219|size176009:hit:33407:3.12.0.0;Target=TRINITY_DN6776_c0_g2_i3 178 358 +;Gap=M181
scaffold219|size176009	blastn	expressed_sequence_match	64111	64336	132	-	.	ID=scaffold219|size176009:hit:33408:3.12.0.0;Name=TRINITY_DN15743_c0_g4_i5;score=132
scaffold219|size176009	blastn	match_part	64111	64336	132	-	.	ID=scaffold219|size176009:hsp:69994:3.12.0.0;Parent=scaffold219|size176009:hit:33408:3.12.0.0;Target=TRINITY_DN15743_c0_g4_i5 153 379 +;Gap=M226
scaffold219|size176009	blastn	expressed_sequence_match	63995	64331	64	-	.	ID=scaffold219|size176009:hit:33409:3.12.0.0;Name=TRINITY_DN6776_c0_g2_i4;score=64
scaffold219|size176009	blastn	match_part	64238	64331	64	-	.	ID=scaffold219|size176009:hsp:69995:3.12.0.0;Parent=scaffold219|size176009:hit:33409:3.12.0.0;Target=TRINITY_DN6776_c0_g2_i4 81 174 +;Gap=M94
scaffold219|size176009	blastn	match_part	63995	64151	103	-	.	ID=scaffold219|size176009:hsp:69996:3.12.0.0;Parent=scaffold219|size176009:hit:33409:3.12.0.0;Target=TRINITY_DN6776_c0_g2_i4 178 334 +;Gap=M157
scaffold219|size176009	blastn	expressed_sequence_match	63995	64331	201	-	.	ID=scaffold219|size176009:hit:33410:3.12.0.0;Name=TRINITY_DN6776_c0_g5_i1;score=201
scaffold219|size176009	blastn	match_part	63995	64331	201	-	.	ID=scaffold219|size176009:hsp:69997:3.12.0.0;Parent=scaffold219|size176009:hit:33410:3.12.0.0;Target=TRINITY_DN6776_c0_g5_i1 81 418 +;Gap=M337
scaffold219|size176009	blastn	expressed_sequence_match	63995	64336	67	-	.	ID=scaffold219|size176009:hit:33411:3.12.0.0;Name=TRINITY_DN6776_c0_g6_i1;score=67
scaffold219|size176009	blastn	match_part	64234	64336	67	-	.	ID=scaffold219|size176009:hsp:69998:3.12.0.0;Parent=scaffold219|size176009:hit:33411:3.12.0.0;Target=TRINITY_DN6776_c0_g6_i1 1 103 +;Gap=M103
scaffold219|size176009	blastn	match_part	63995	64133	97	-	.	ID=scaffold219|size176009:hsp:69999:3.12.0.0;Parent=scaffold219|size176009:hit:33411:3.12.0.0;Target=TRINITY_DN6776_c0_g6_i1 103 241 +;Gap=M139
scaffold219|size176009	blastn	expressed_sequence_match	64261	64416	84	+	.	ID=scaffold219|size176009:hit:33412:3.12.0.0;Name=TRINITY_DN5598_c0_g1_i1;score=84
scaffold219|size176009	blastn	match_part	64261	64416	84	+	.	ID=scaffold219|size176009:hsp:70000:3.12.0.0;Parent=scaffold219|size176009:hit:33412:3.12.0.0;Target=TRINITY_DN5598_c0_g1_i1 7 162 +;Gap=M156
scaffold219|size176009	blastn	expressed_sequence_match	113451	113636	162	-	.	ID=scaffold219|size176009:hit:33413:3.12.0.0;Name=TRINITY_DN22355_c0_g1_i1;score=162
scaffold219|size176009	blastn	match_part	113451	113636	162	-	.	ID=scaffold219|size176009:hsp:70001:3.12.0.0;Parent=scaffold219|size176009:hit:33413:3.12.0.0;Target=TRINITY_DN22355_c0_g1_i1 120 305 +;Gap=M186
scaffold219|size176009	blastn	expressed_sequence_match	117270	117546	241	+	.	ID=scaffold219|size176009:hit:33414:3.12.0.0;Name=TRINITY_DN335_c0_g1_i1;score=241
scaffold219|size176009	blastn	match_part	117270	117546	241	+	.	ID=scaffold219|size176009:hsp:70002:3.12.0.0;Parent=scaffold219|size176009:hit:33414:3.12.0.0;Target=TRINITY_DN335_c0_g1_i1 368 644 +;Gap=M277
scaffold219|size176009	blastn	expressed_sequence_match	118375	118615	187	-	.	ID=scaffold219|size176009:hit:33415:3.12.0.0;Name=TRINITY_DN9915_c2_g5_i1;score=187
scaffold219|size176009	blastn	match_part	118375	118615	187	-	.	ID=scaffold219|size176009:hsp:70003:3.12.0.0;Parent=scaffold219|size176009:hit:33415:3.12.0.0;Target=TRINITY_DN9915_c2_g5_i1 115 355 +;Gap=M241
scaffold219|size176009	blastn	expressed_sequence_match	118694	118902	179	-	.	ID=scaffold219|size176009:hit:33416:3.12.0.0;Name=TRINITY_DN9915_c2_g19_i1;score=179
scaffold219|size176009	blastn	match_part	118694	118902	179	-	.	ID=scaffold219|size176009:hsp:70004:3.12.0.0;Parent=scaffold219|size176009:hit:33416:3.12.0.0;Target=TRINITY_DN9915_c2_g19_i1 1 209 +;Gap=M209
scaffold219|size176009	blastn	expressed_sequence_match	118880	119070	125	-	.	ID=scaffold219|size176009:hit:33417:3.12.0.0;Name=TRINITY_DN5576_c0_g3_i1;score=125
scaffold219|size176009	blastn	match_part	118880	119070	125	-	.	ID=scaffold219|size176009:hsp:70005:3.12.0.0;Parent=scaffold219|size176009:hit:33417:3.12.0.0;Target=TRINITY_DN5576_c0_g3_i1 1 191 +;Gap=M191
scaffold219|size176009	blastn	expressed_sequence_match	119321	119829	287	-	.	ID=scaffold219|size176009:hit:33418:3.12.0.0;Name=TRINITY_DN9915_c2_g25_i1;score=287
scaffold219|size176009	blastn	match_part	119321	119829	287	-	.	ID=scaffold219|size176009:hsp:70006:3.12.0.0;Parent=scaffold219|size176009:hit:33418:3.12.0.0;Target=TRINITY_DN9915_c2_g25_i1 1 509 +;Gap=M509
scaffold219|size176009	blastn	expressed_sequence_match	119540	119784	161	-	.	ID=scaffold219|size176009:hit:33419:3.12.0.0;Name=TRINITY_DN9915_c2_g36_i1;score=161
scaffold219|size176009	blastn	match_part	119540	119784	161	-	.	ID=scaffold219|size176009:hsp:70007:3.12.0.0;Parent=scaffold219|size176009:hit:33419:3.12.0.0;Target=TRINITY_DN9915_c2_g36_i1 1 245 +;Gap=M245
scaffold219|size176009	blastn	expressed_sequence_match	115551	115771	149	-	.	ID=scaffold219|size176009:hit:33420:3.12.0.0;Name=TRINITY_DN8624_c0_g1_i1;score=149
scaffold219|size176009	blastn	match_part	115551	115771	149	-	.	ID=scaffold219|size176009:hsp:70008:3.12.0.0;Parent=scaffold219|size176009:hit:33420:3.12.0.0;Target=TRINITY_DN8624_c0_g1_i1 1 221 +;Gap=M221
scaffold219|size176009	blastn	expressed_sequence_match	117542	117686	127	-	.	ID=scaffold219|size176009:hit:33421:3.12.0.0;Name=TRINITY_DN15798_c0_g1_i1;score=127
scaffold219|size176009	blastn	match_part	117542	117686	127	-	.	ID=scaffold219|size176009:hsp:70009:3.12.0.0;Parent=scaffold219|size176009:hit:33421:3.12.0.0;Target=TRINITY_DN15798_c0_g1_i1 117 261 +;Gap=M145
scaffold219|size176009	blastn	expressed_sequence_match	118049	118329	121	-	.	ID=scaffold219|size176009:hit:33422:3.12.0.0;Name=TRINITY_DN12418_c0_g1_i1;score=121
scaffold219|size176009	blastn	match_part	118049	118329	121	-	.	ID=scaffold219|size176009:hsp:70010:3.12.0.0;Parent=scaffold219|size176009:hit:33422:3.12.0.0;Target=TRINITY_DN12418_c0_g1_i1 5 286 +;Gap=M281
scaffold219|size176009	blastn	expressed_sequence_match	119522	120076	455	-	.	ID=scaffold219|size176009:hit:33423:3.12.0.0;Name=TRINITY_DN18025_c6_g1_i1;score=455
scaffold219|size176009	blastn	match_part	119522	120076	455	-	.	ID=scaffold219|size176009:hsp:70011:3.12.0.0;Parent=scaffold219|size176009:hit:33423:3.12.0.0;Target=TRINITY_DN18025_c6_g1_i1 113 668 +;Gap=M555
scaffold219|size176009	blastn	expressed_sequence_match	119708	119932	183	-	.	ID=scaffold219|size176009:hit:33424:3.12.0.0;Name=TRINITY_DN9915_c2_g37_i1;score=183
scaffold219|size176009	blastn	match_part	119708	119932	183	-	.	ID=scaffold219|size176009:hsp:70012:3.12.0.0;Parent=scaffold219|size176009:hit:33424:3.12.0.0;Target=TRINITY_DN9915_c2_g37_i1 1 225 +;Gap=M225
scaffold219|size176009	blastn	expressed_sequence_match	119601	119829	163	-	.	ID=scaffold219|size176009:hit:33425:3.12.0.0;Name=TRINITY_DN9915_c2_g25_i2;score=163
scaffold219|size176009	blastn	match_part	119601	119829	163	-	.	ID=scaffold219|size176009:hsp:70013:3.12.0.0;Parent=scaffold219|size176009:hit:33425:3.12.0.0;Target=TRINITY_DN9915_c2_g25_i2 1 229 +;Gap=M229
scaffold219|size176009	blastn	expressed_sequence_match	118702	118875	96	-	.	ID=scaffold219|size176009:hit:33426:3.12.0.0;Name=TRINITY_DN10215_c0_g1_i1;score=96
scaffold219|size176009	blastn	match_part	118702	118875	96	-	.	ID=scaffold219|size176009:hsp:70014:3.12.0.0;Parent=scaffold219|size176009:hit:33426:3.12.0.0;Target=TRINITY_DN10215_c0_g1_i1 30 203 +;Gap=M174
scaffold219|size176009	blastn	expressed_sequence_match	119967	120076	94	-	.	ID=scaffold219|size176009:hit:33427:3.12.0.0;Name=TRINITY_DN9915_c2_g7_i1;score=94
scaffold219|size176009	blastn	match_part	119967	120076	94	-	.	ID=scaffold219|size176009:hsp:70015:3.12.0.0;Parent=scaffold219|size176009:hit:33427:3.12.0.0;Target=TRINITY_DN9915_c2_g7_i1 93 203 +;Gap=M110
scaffold219|size176009	blastn	expressed_sequence_match	115415	119597	985	-	.	ID=scaffold219|size176009:hit:33428:3.12.0.0;Name=TRINITY_DN18025_c6_g2_i1;score=985
scaffold219|size176009	blastn	match_part	118049	119597	985	-	.	ID=scaffold219|size176009:hsp:70016:3.12.0.0;Parent=scaffold219|size176009:hit:33428:3.12.0.0;Target=TRINITY_DN18025_c6_g2_i1 10 1561 +;Gap=M1549
scaffold219|size176009	blastn	match_part	117270	117686	375	-	.	ID=scaffold219|size176009:hsp:70017:3.12.0.0;Parent=scaffold219|size176009:hit:33428:3.12.0.0;Target=TRINITY_DN18025_c6_g2_i1 1924 2340 +;Gap=M417
scaffold219|size176009	blastn	match_part	115415	116198	562	-	.	ID=scaffold219|size176009:hsp:70018:3.12.0.0;Parent=scaffold219|size176009:hit:33428:3.12.0.0;Target=TRINITY_DN18025_c6_g2_i1 3413 4196 +;Gap=M784
scaffold219|size176009	blastn	expressed_sequence_match	119639	119932	240	-	.	ID=scaffold219|size176009:hit:33429:3.12.0.0;Name=TRINITY_DN9915_c2_g39_i1;score=240
scaffold219|size176009	blastn	match_part	119639	119932	240	-	.	ID=scaffold219|size176009:hsp:70019:3.12.0.0;Parent=scaffold219|size176009:hit:33429:3.12.0.0;Target=TRINITY_DN9915_c2_g39_i1 1 294 +;Gap=M294
scaffold219|size176009	blastn	expressed_sequence_match	119515	119703	99	-	.	ID=scaffold219|size176009:hit:33430:3.12.0.0;Name=TRINITY_DN9915_c2_g8_i1;score=99
scaffold219|size176009	blastn	match_part	119515	119703	99	-	.	ID=scaffold219|size176009:hsp:70020:3.12.0.0;Parent=scaffold219|size176009:hit:33430:3.12.0.0;Target=TRINITY_DN9915_c2_g8_i1 1 189 +;Gap=M189
scaffold219|size176009	blastn	expressed_sequence_match	119792	120030	73	-	.	ID=scaffold219|size176009:hit:33431:3.12.0.0;Name=TRINITY_DN5272_c0_g1_i1;score=73
scaffold219|size176009	blastn	match_part	119792	120030	73	-	.	ID=scaffold219|size176009:hsp:70021:3.12.0.0;Parent=scaffold219|size176009:hit:33431:3.12.0.0;Target=TRINITY_DN5272_c0_g1_i1 165 404 +;Gap=M239
scaffold219|size176009	blastn	expressed_sequence_match	119770	119925	42	-	.	ID=scaffold219|size176009:hit:33432:3.12.0.0;Name=TRINITY_DN13285_c0_g1_i1;score=42
scaffold219|size176009	blastn	match_part	119770	119925	42	-	.	ID=scaffold219|size176009:hsp:70022:3.12.0.0;Parent=scaffold219|size176009:hit:33432:3.12.0.0;Target=TRINITY_DN13285_c0_g1_i1 153 308 +;Gap=M156
scaffold219|size176009	blastn	expressed_sequence_match	115419	116198	576	+	.	ID=scaffold219|size176009:hit:33433:3.12.0.0;Name=TRINITY_DN3754_c0_g1_i1;score=576
scaffold219|size176009	blastn	match_part	115419	116198	576	+	.	ID=scaffold219|size176009:hsp:70023:3.12.0.0;Parent=scaffold219|size176009:hit:33433:3.12.0.0;Target=TRINITY_DN3754_c0_g1_i1 194 973 +;Gap=M780
scaffold219|size176009	blastn	expressed_sequence_match	119134	119687	362	-	.	ID=scaffold219|size176009:hit:33434:3.12.0.0;Name=TRINITY_DN9915_c2_g1_i1;score=362
scaffold219|size176009	blastn	match_part	119134	119687	362	-	.	ID=scaffold219|size176009:hsp:70024:3.12.0.0;Parent=scaffold219|size176009:hit:33434:3.12.0.0;Target=TRINITY_DN9915_c2_g1_i1 1 554 +;Gap=M554
scaffold219|size176009	blastn	expressed_sequence_match	119666	120076	329	-	.	ID=scaffold219|size176009:hit:33435:3.12.0.0;Name=TRINITY_DN9915_c2_g38_i2;score=329
scaffold219|size176009	blastn	match_part	119666	120076	329	-	.	ID=scaffold219|size176009:hsp:70025:3.12.0.0;Parent=scaffold219|size176009:hit:33435:3.12.0.0;Target=TRINITY_DN9915_c2_g38_i2 41 452 +;Gap=M411
scaffold219|size176009	blastn	expressed_sequence_match	118375	118615	193	-	.	ID=scaffold219|size176009:hit:33436:3.12.0.0;Name=TRINITY_DN9915_c2_g29_i1;score=193
scaffold219|size176009	blastn	match_part	118375	118615	193	-	.	ID=scaffold219|size176009:hsp:70026:3.12.0.0;Parent=scaffold219|size176009:hit:33436:3.12.0.0;Target=TRINITY_DN9915_c2_g29_i1 115 355 +;Gap=M241
scaffold219|size176009	blastn	expressed_sequence_match	119060	119279	178	+	.	ID=scaffold219|size176009:hit:33437:3.12.0.0;Name=TRINITY_DN5662_c0_g1_i1;score=178
scaffold219|size176009	blastn	match_part	119060	119279	178	+	.	ID=scaffold219|size176009:hsp:70027:3.12.0.0;Parent=scaffold219|size176009:hit:33437:3.12.0.0;Target=TRINITY_DN5662_c0_g1_i1 2 221 +;Gap=M220
scaffold219|size176009	blastn	expressed_sequence_match	118090	118283	94	-	.	ID=scaffold219|size176009:hit:33438:3.12.0.0;Name=TRINITY_DN10017_c0_g1_i1;score=94
scaffold219|size176009	blastn	match_part	118090	118283	94	-	.	ID=scaffold219|size176009:hsp:70028:3.12.0.0;Parent=scaffold219|size176009:hit:33438:3.12.0.0;Target=TRINITY_DN10017_c0_g1_i1 7 201 +;Gap=M194
scaffold219|size176009	blastn	expressed_sequence_match	119765	119886	68	-	.	ID=scaffold219|size176009:hit:33439:3.12.0.0;Name=TRINITY_DN14750_c0_g1_i1;score=68
scaffold219|size176009	blastn	match_part	119765	119886	68	-	.	ID=scaffold219|size176009:hsp:70029:3.12.0.0;Parent=scaffold219|size176009:hit:33439:3.12.0.0;Target=TRINITY_DN14750_c0_g1_i1 129 250 +;Gap=M122
scaffold219|size176009	blastn	expressed_sequence_match	118375	118848	344	-	.	ID=scaffold219|size176009:hit:33440:3.12.0.0;Name=TRINITY_DN9915_c2_g32_i1;score=344
scaffold219|size176009	blastn	match_part	118375	118848	344	-	.	ID=scaffold219|size176009:hsp:70030:3.12.0.0;Parent=scaffold219|size176009:hit:33440:3.12.0.0;Target=TRINITY_DN9915_c2_g32_i1 1 475 +;Gap=M474
scaffold219|size176009	blastn	expressed_sequence_match	118880	119208	299	-	.	ID=scaffold219|size176009:hit:33441:3.12.0.0;Name=TRINITY_DN9915_c2_g43_i1;score=299
scaffold219|size176009	blastn	match_part	118880	119208	299	-	.	ID=scaffold219|size176009:hsp:70031:3.12.0.0;Parent=scaffold219|size176009:hit:33441:3.12.0.0;Target=TRINITY_DN9915_c2_g43_i1 1 329 +;Gap=M329
scaffold219|size176009	blastn	expressed_sequence_match	118913	119148	224	-	.	ID=scaffold219|size176009:hit:33442:3.12.0.0;Name=TRINITY_DN9915_c2_g10_i1;score=224
scaffold219|size176009	blastn	match_part	118913	119148	224	-	.	ID=scaffold219|size176009:hsp:70032:3.12.0.0;Parent=scaffold219|size176009:hit:33442:3.12.0.0;Target=TRINITY_DN9915_c2_g10_i1 1 236 +;Gap=M236
scaffold219|size176009	blastn	expressed_sequence_match	119274	119653	218	-	.	ID=scaffold219|size176009:hit:33443:3.12.0.0;Name=TRINITY_DN9915_c2_g1_i2;score=218
scaffold219|size176009	blastn	match_part	119274	119653	218	-	.	ID=scaffold219|size176009:hsp:70033:3.12.0.0;Parent=scaffold219|size176009:hit:33443:3.12.0.0;Target=TRINITY_DN9915_c2_g1_i2 1 380 +;Gap=M380
scaffold219|size176009	blastn	expressed_sequence_match	119060	119279	202	+	.	ID=scaffold219|size176009:hit:33444:3.12.0.0;Name=TRINITY_DN5662_c0_g1_i2;score=202
scaffold219|size176009	blastn	match_part	119060	119279	202	+	.	ID=scaffold219|size176009:hsp:70034:3.12.0.0;Parent=scaffold219|size176009:hit:33444:3.12.0.0;Target=TRINITY_DN5662_c0_g1_i2 5 224 +;Gap=M220
scaffold219|size176009	blastn	expressed_sequence_match	118576	118772	127	-	.	ID=scaffold219|size176009:hit:33445:3.12.0.0;Name=TRINITY_DN6466_c0_g4_i1;score=127
scaffold219|size176009	blastn	match_part	118576	118772	127	-	.	ID=scaffold219|size176009:hsp:70035:3.12.0.0;Parent=scaffold219|size176009:hit:33445:3.12.0.0;Target=TRINITY_DN6466_c0_g4_i1 6 203 +;Gap=M197
scaffold219|size176009	blastn	expressed_sequence_match	119765	120030	76	-	.	ID=scaffold219|size176009:hit:33446:3.12.0.0;Name=TRINITY_DN14750_c0_g1_i2;score=76
scaffold219|size176009	blastn	match_part	119765	120030	76	-	.	ID=scaffold219|size176009:hsp:70036:3.12.0.0;Parent=scaffold219|size176009:hit:33446:3.12.0.0;Target=TRINITY_DN14750_c0_g1_i2 53 319 +;Gap=M266
scaffold219|size176009	blastn	expressed_sequence_match	119306	119431	72	-	.	ID=scaffold219|size176009:hit:33447:3.12.0.0;Name=TRINITY_DN3278_c0_g1_i1;score=72
scaffold219|size176009	blastn	match_part	119306	119431	72	-	.	ID=scaffold219|size176009:hsp:70037:3.12.0.0;Parent=scaffold219|size176009:hit:33447:3.12.0.0;Target=TRINITY_DN3278_c0_g1_i1 4 129 +;Gap=M126
scaffold219|size176009	blastn	expressed_sequence_match	119134	119787	134	-	.	ID=scaffold219|size176009:hit:33448:3.12.0.0;Name=TRINITY_DN9915_c2_g1_i3;score=134
scaffold219|size176009	blastn	match_part	119624	119787	134	-	.	ID=scaffold219|size176009:hsp:70038:3.12.0.0;Parent=scaffold219|size176009:hit:33448:3.12.0.0;Target=TRINITY_DN9915_c2_g1_i3 2 165 +;Gap=M164
scaffold219|size176009	blastn	match_part	119134	119586	291	-	.	ID=scaffold219|size176009:hsp:70039:3.12.0.0;Parent=scaffold219|size176009:hit:33448:3.12.0.0;Target=TRINITY_DN9915_c2_g1_i3 176 628 +;Gap=M453
scaffold219|size176009	blastn	expressed_sequence_match	119515	119877	279	-	.	ID=scaffold219|size176009:hit:33449:3.12.0.0;Name=TRINITY_DN9915_c2_g45_i1;score=279
scaffold219|size176009	blastn	match_part	119515	119877	279	-	.	ID=scaffold219|size176009:hsp:70040:3.12.0.0;Parent=scaffold219|size176009:hit:33449:3.12.0.0;Target=TRINITY_DN9915_c2_g45_i1 1 363 +;Gap=M363
scaffold219|size176009	blastn	expressed_sequence_match	119134	119424	213	-	.	ID=scaffold219|size176009:hit:33450:3.12.0.0;Name=TRINITY_DN9915_c2_g11_i1;score=213
scaffold219|size176009	blastn	match_part	119134	119424	213	-	.	ID=scaffold219|size176009:hsp:70041:3.12.0.0;Parent=scaffold219|size176009:hit:33450:3.12.0.0;Target=TRINITY_DN9915_c2_g11_i1 1 291 +;Gap=M291
scaffold219|size176009	blastn	expressed_sequence_match	118853	119106	200	-	.	ID=scaffold219|size176009:hit:33451:3.12.0.0;Name=TRINITY_DN9915_c2_g32_i2;score=200
scaffold219|size176009	blastn	match_part	118853	119106	200	-	.	ID=scaffold219|size176009:hsp:70042:3.12.0.0;Parent=scaffold219|size176009:hit:33451:3.12.0.0;Target=TRINITY_DN9915_c2_g32_i2 1 254 +;Gap=M254
scaffold219|size176009	blastn	expressed_sequence_match	118499	118710	136	-	.	ID=scaffold219|size176009:hit:33452:3.12.0.0;Name=TRINITY_DN6466_c0_g5_i1;score=136
scaffold219|size176009	blastn	match_part	118499	118710	136	-	.	ID=scaffold219|size176009:hsp:70043:3.12.0.0;Parent=scaffold219|size176009:hit:33452:3.12.0.0;Target=TRINITY_DN6466_c0_g5_i1 1 213 +;Gap=M212
scaffold219|size176009	blastn	expressed_sequence_match	118519	118775	109	-	.	ID=scaffold219|size176009:hit:33453:3.12.0.0;Name=TRINITY_DN8689_c0_g1_i1;score=109
scaffold219|size176009	blastn	match_part	118519	118775	109	-	.	ID=scaffold219|size176009:hsp:70044:3.12.0.0;Parent=scaffold219|size176009:hit:33453:3.12.0.0;Target=TRINITY_DN8689_c0_g1_i1 1 258 +;Gap=M257
scaffold219|size176009	blastn	expressed_sequence_match	115671	116011	102	-	.	ID=scaffold219|size176009:hit:33454:3.12.0.0;Name=TRINITY_DN5663_c0_g1_i1;score=102
scaffold219|size176009	blastn	match_part	115671	116011	102	-	.	ID=scaffold219|size176009:hsp:70045:3.12.0.0;Parent=scaffold219|size176009:hit:33454:3.12.0.0;Target=TRINITY_DN5663_c0_g1_i1 1 340 +;Gap=M341
scaffold219|size176009	blastn	expressed_sequence_match	119481	119661	79	+	.	ID=scaffold219|size176009:hit:33455:3.12.0.0;Name=TRINITY_DN6014_c0_g1_i1;score=79
scaffold219|size176009	blastn	match_part	119481	119661	79	+	.	ID=scaffold219|size176009:hsp:70046:3.12.0.0;Parent=scaffold219|size176009:hit:33455:3.12.0.0;Target=TRINITY_DN6014_c0_g1_i1 11 191 +;Gap=M181
scaffold219|size176009	blastn	expressed_sequence_match	118664	118875	46	-	.	ID=scaffold219|size176009:hit:33456:3.12.0.0;Name=TRINITY_DN6164_c0_g1_i1;score=46
scaffold219|size176009	blastn	match_part	118664	118875	46	-	.	ID=scaffold219|size176009:hsp:70047:3.12.0.0;Parent=scaffold219|size176009:hit:33456:3.12.0.0;Target=TRINITY_DN6164_c0_g1_i1 11 223 +;Gap=M212
scaffold219|size176009	blastn	expressed_sequence_match	118742	119106	227	-	.	ID=scaffold219|size176009:hit:33457:3.12.0.0;Name=TRINITY_DN9915_c2_g32_i4;score=227
scaffold219|size176009	blastn	match_part	118742	119106	227	-	.	ID=scaffold219|size176009:hsp:70048:3.12.0.0;Parent=scaffold219|size176009:hit:33457:3.12.0.0;Target=TRINITY_DN9915_c2_g32_i4 1 365 +;Gap=M365
scaffold219|size176009	blastn	expressed_sequence_match	118499	118812	184	-	.	ID=scaffold219|size176009:hit:33458:3.12.0.0;Name=TRINITY_DN6466_c0_g7_i1;score=184
scaffold219|size176009	blastn	match_part	118499	118812	184	-	.	ID=scaffold219|size176009:hsp:70049:3.12.0.0;Parent=scaffold219|size176009:hit:33458:3.12.0.0;Target=TRINITY_DN6466_c0_g7_i1 1 315 +;Gap=M314
scaffold219|size176009	blastn	expressed_sequence_match	118681	118902	180	-	.	ID=scaffold219|size176009:hit:33459:3.12.0.0;Name=TRINITY_DN9915_c2_g46_i1;score=180
scaffold219|size176009	blastn	match_part	118681	118902	180	-	.	ID=scaffold219|size176009:hsp:70050:3.12.0.0;Parent=scaffold219|size176009:hit:33459:3.12.0.0;Target=TRINITY_DN9915_c2_g46_i1 1 222 +;Gap=M222
scaffold219|size176009	blastn	expressed_sequence_match	119060	119260	171	-	.	ID=scaffold219|size176009:hit:33460:3.12.0.0;Name=TRINITY_DN12744_c0_g1_i1;score=171
scaffold219|size176009	blastn	match_part	119060	119260	171	-	.	ID=scaffold219|size176009:hsp:70051:3.12.0.0;Parent=scaffold219|size176009:hit:33460:3.12.0.0;Target=TRINITY_DN12744_c0_g1_i1 1 201 +;Gap=M201
scaffold219|size176009	blastn	expressed_sequence_match	119288	119499	128	-	.	ID=scaffold219|size176009:hit:33461:3.12.0.0;Name=TRINITY_DN9915_c2_g1_i4;score=128
scaffold219|size176009	blastn	match_part	119288	119499	128	-	.	ID=scaffold219|size176009:hsp:70052:3.12.0.0;Parent=scaffold219|size176009:hit:33461:3.12.0.0;Target=TRINITY_DN9915_c2_g1_i4 1 212 +;Gap=M212
scaffold219|size176009	blastn	expressed_sequence_match	118519	118775	103	-	.	ID=scaffold219|size176009:hit:33462:3.12.0.0;Name=TRINITY_DN8689_c0_g2_i1;score=103
scaffold219|size176009	blastn	match_part	118519	118775	103	-	.	ID=scaffold219|size176009:hsp:70053:3.12.0.0;Parent=scaffold219|size176009:hit:33462:3.12.0.0;Target=TRINITY_DN8689_c0_g2_i1 1 258 +;Gap=M257
scaffold219|size176009	blastn	expressed_sequence_match	118677	118849	96	-	.	ID=scaffold219|size176009:hit:33463:3.12.0.0;Name=TRINITY_DN7047_c0_g1_i1;score=96
scaffold219|size176009	blastn	match_part	118677	118849	96	-	.	ID=scaffold219|size176009:hsp:70054:3.12.0.0;Parent=scaffold219|size176009:hit:33463:3.12.0.0;Target=TRINITY_DN7047_c0_g1_i1 1 172 +;Gap=M173
scaffold219|size176009	blastn	expressed_sequence_match	118463	118657	81	-	.	ID=scaffold219|size176009:hit:33464:3.12.0.0;Name=TRINITY_DN12038_c1_g1_i1;score=81
scaffold219|size176009	blastn	match_part	118463	118657	81	-	.	ID=scaffold219|size176009:hsp:70055:3.12.0.0;Parent=scaffold219|size176009:hit:33464:3.12.0.0;Target=TRINITY_DN12038_c1_g1_i1 18 212 +;Gap=M195
scaffold219|size176009	blastn	expressed_sequence_match	118802	119031	50	-	.	ID=scaffold219|size176009:hit:33465:3.12.0.0;Name=TRINITY_DN12023_c0_g1_i1;score=50
scaffold219|size176009	blastn	match_part	118802	119031	50	-	.	ID=scaffold219|size176009:hsp:70056:3.12.0.0;Parent=scaffold219|size176009:hit:33465:3.12.0.0;Target=TRINITY_DN12023_c0_g1_i1 23 252 +;Gap=M230
scaffold219|size176009	blastn	expressed_sequence_match	118375	118872	314	-	.	ID=scaffold219|size176009:hit:33466:3.12.0.0;Name=TRINITY_DN9915_c2_g32_i5;score=314
scaffold219|size176009	blastn	match_part	118375	118872	314	-	.	ID=scaffold219|size176009:hsp:70057:3.12.0.0;Parent=scaffold219|size176009:hit:33466:3.12.0.0;Target=TRINITY_DN9915_c2_g32_i5 1 499 +;Gap=M498
scaffold219|size176009	blastn	expressed_sequence_match	119768	120076	233	-	.	ID=scaffold219|size176009:hit:33467:3.12.0.0;Name=TRINITY_DN9915_c2_g15_i1;score=233
scaffold219|size176009	blastn	match_part	119768	120076	233	-	.	ID=scaffold219|size176009:hsp:70058:3.12.0.0;Parent=scaffold219|size176009:hit:33467:3.12.0.0;Target=TRINITY_DN9915_c2_g15_i1 25 334 +;Gap=M309
scaffold219|size176009	blastn	expressed_sequence_match	118787	119037	227	-	.	ID=scaffold219|size176009:hit:33468:3.12.0.0;Name=TRINITY_DN9915_c2_g3_i1;score=227
scaffold219|size176009	blastn	match_part	118787	119037	227	-	.	ID=scaffold219|size176009:hsp:70059:3.12.0.0;Parent=scaffold219|size176009:hit:33468:3.12.0.0;Target=TRINITY_DN9915_c2_g3_i1 1 251 +;Gap=M251
scaffold219|size176009	blastn	expressed_sequence_match	119114	119413	126	-	.	ID=scaffold219|size176009:hit:33469:3.12.0.0;Name=TRINITY_DN12050_c0_g1_i1;score=126
scaffold219|size176009	blastn	match_part	119114	119413	126	-	.	ID=scaffold219|size176009:hsp:70060:3.12.0.0;Parent=scaffold219|size176009:hit:33469:3.12.0.0;Target=TRINITY_DN12050_c0_g1_i1 20 319 +;Gap=M300
scaffold219|size176009	blastn	expressed_sequence_match	118880	119093	124	-	.	ID=scaffold219|size176009:hit:33470:3.12.0.0;Name=TRINITY_DN5576_c0_g1_i1;score=124
scaffold219|size176009	blastn	match_part	118880	119093	124	-	.	ID=scaffold219|size176009:hsp:70061:3.12.0.0;Parent=scaffold219|size176009:hit:33470:3.12.0.0;Target=TRINITY_DN5576_c0_g1_i1 1 214 +;Gap=M214
scaffold219|size176009	blastn	expressed_sequence_match	118889	119464	444	-	.	ID=scaffold219|size176009:hit:33471:3.12.0.0;Name=TRINITY_DN9915_c2_g33_i1;score=444
scaffold219|size176009	blastn	match_part	118889	119464	444	-	.	ID=scaffold219|size176009:hsp:70062:3.12.0.0;Parent=scaffold219|size176009:hit:33471:3.12.0.0;Target=TRINITY_DN9915_c2_g33_i1 2 577 +;Gap=M576
scaffold219|size176009	blastn	expressed_sequence_match	118886	119093	130	-	.	ID=scaffold219|size176009:hit:33472:3.12.0.0;Name=TRINITY_DN5576_c0_g2_i1;score=130
scaffold219|size176009	blastn	match_part	118886	119093	130	-	.	ID=scaffold219|size176009:hsp:70063:3.12.0.0;Parent=scaffold219|size176009:hit:33472:3.12.0.0;Target=TRINITY_DN5576_c0_g2_i1 1 208 +;Gap=M208
scaffold219|size176009	blastn	expressed_sequence_match	118802	119112	101	-	.	ID=scaffold219|size176009:hit:33473:3.12.0.0;Name=TRINITY_DN12023_c0_g3_i1;score=101
scaffold219|size176009	blastn	match_part	118802	119112	101	-	.	ID=scaffold219|size176009:hsp:70064:3.12.0.0;Parent=scaffold219|size176009:hit:33473:3.12.0.0;Target=TRINITY_DN12023_c0_g3_i1 1 311 +;Gap=M311
scaffold219|size176009	blastn	expressed_sequence_match	119944	120076	99	-	.	ID=scaffold219|size176009:hit:33474:3.12.0.0;Name=TRINITY_DN9915_c2_g16_i1;score=99
scaffold219|size176009	blastn	match_part	119944	120076	99	-	.	ID=scaffold219|size176009:hsp:70065:3.12.0.0;Parent=scaffold219|size176009:hit:33474:3.12.0.0;Target=TRINITY_DN9915_c2_g16_i1 116 249 +;Gap=M133
scaffold219|size176009	blastn	expressed_sequence_match	122194	122459	266	-	.	ID=scaffold219|size176009:hit:33475:3.12.0.0;Name=TRINITY_DN22579_c0_g1_i1;score=266
scaffold219|size176009	blastn	match_part	122194	122459	266	-	.	ID=scaffold219|size176009:hsp:70066:3.12.0.0;Parent=scaffold219|size176009:hit:33475:3.12.0.0;Target=TRINITY_DN22579_c0_g1_i1 1 266 +;Gap=M266
scaffold219|size176009	blastn	expressed_sequence_match	124111	129072	1978	-	.	ID=scaffold219|size176009:hit:33476:3.12.0.0;Name=TRINITY_DN9995_c0_g1_i1;score=1978
scaffold219|size176009	blastn	match_part	127095	129072	1978	-	.	ID=scaffold219|size176009:hsp:70067:3.12.0.0;Parent=scaffold219|size176009:hit:33476:3.12.0.0;Target=TRINITY_DN9995_c0_g1_i1 15 1992 +;Gap=M1978
scaffold219|size176009	blastn	match_part	126358	126979	622	-	.	ID=scaffold219|size176009:hsp:70068:3.12.0.0;Parent=scaffold219|size176009:hit:33476:3.12.0.0;Target=TRINITY_DN9995_c0_g1_i1 1993 2614 +;Gap=M622
scaffold219|size176009	blastn	match_part	124111	126266	2156	-	.	ID=scaffold219|size176009:hsp:70069:3.12.0.0;Parent=scaffold219|size176009:hit:33476:3.12.0.0;Target=TRINITY_DN9995_c0_g1_i1 2613 4768 +;Gap=M2156
scaffold219|size176009	blastn	expressed_sequence_match	124897	126380	1484	-	.	ID=scaffold219|size176009:hit:33477:3.12.0.0;Name=TRINITY_DN17066_c0_g2_i1;score=1484
scaffold219|size176009	blastn	match_part	124897	126380	1484	-	.	ID=scaffold219|size176009:hsp:70070:3.12.0.0;Parent=scaffold219|size176009:hit:33477:3.12.0.0;Target=TRINITY_DN17066_c0_g2_i1 1 1484 +;Gap=M1484
scaffold219|size176009	blastn	expressed_sequence_match	126358	129043	2686	-	.	ID=scaffold219|size176009:hit:33478:3.12.0.0;Name=TRINITY_DN17066_c0_g1_i2;score=2686
scaffold219|size176009	blastn	match_part	126358	129043	2686	-	.	ID=scaffold219|size176009:hsp:70071:3.12.0.0;Parent=scaffold219|size176009:hit:33478:3.12.0.0;Target=TRINITY_DN17066_c0_g1_i2 1 2686 +;Gap=M2686
scaffold219|size176009	blastn	expressed_sequence_match	138440	138548	87	+	.	ID=scaffold219|size176009:hit:33479:3.12.0.0;Name=TRINITY_DN2970_c0_g1_i1;score=87
scaffold219|size176009	blastn	match_part	138440	138548	87	+	.	ID=scaffold219|size176009:hsp:70072:3.12.0.0;Parent=scaffold219|size176009:hit:33479:3.12.0.0;Target=TRINITY_DN2970_c0_g1_i1 144 253 +;Gap=M109
scaffold219|size176009	blastn	expressed_sequence_match	138641	138859	166	-	.	ID=scaffold219|size176009:hit:33480:3.12.0.0;Name=TRINITY_DN3425_c0_g1_i1;score=166
scaffold219|size176009	blastn	match_part	138641	138859	166	-	.	ID=scaffold219|size176009:hsp:70073:3.12.0.0;Parent=scaffold219|size176009:hit:33480:3.12.0.0;Target=TRINITY_DN3425_c0_g1_i1 1 218 +;Gap=M219
scaffold219|size176009	blastn	expressed_sequence_match	138852	139145	222	-	.	ID=scaffold219|size176009:hit:33481:3.12.0.0;Name=TRINITY_DN28403_c0_g1_i1;score=222
scaffold219|size176009	blastn	match_part	138852	139145	222	-	.	ID=scaffold219|size176009:hsp:70074:3.12.0.0;Parent=scaffold219|size176009:hit:33481:3.12.0.0;Target=TRINITY_DN28403_c0_g1_i1 3 296 +;Gap=M294
scaffold219|size176009	blastn	expressed_sequence_match	143861	146554	874	+	.	ID=scaffold219|size176009:hit:33482:3.12.0.0;Name=TRINITY_DN14792_c0_g1_i3;score=874
scaffold219|size176009	blastn	match_part	143861	144734	874	+	.	ID=scaffold219|size176009:hsp:70075:3.12.0.0;Parent=scaffold219|size176009:hit:33482:3.12.0.0;Target=TRINITY_DN14792_c0_g1_i3 21 894 +;Gap=M874
scaffold219|size176009	blastn	match_part	144867	145140	274	+	.	ID=scaffold219|size176009:hsp:70076:3.12.0.0;Parent=scaffold219|size176009:hit:33482:3.12.0.0;Target=TRINITY_DN14792_c0_g1_i3 892 1165 +;Gap=M274
scaffold219|size176009	blastn	match_part	145258	145296	39	+	.	ID=scaffold219|size176009:hsp:70077:3.12.0.0;Parent=scaffold219|size176009:hit:33482:3.12.0.0;Target=TRINITY_DN14792_c0_g1_i3 1162 1200 +;Gap=M39
scaffold219|size176009	blastn	match_part	145835	146044	210	+	.	ID=scaffold219|size176009:hsp:70078:3.12.0.0;Parent=scaffold219|size176009:hit:33482:3.12.0.0;Target=TRINITY_DN14792_c0_g1_i3 1638 1847 +;Gap=M210
scaffold219|size176009	blastn	match_part	146422	146554	133	+	.	ID=scaffold219|size176009:hsp:70079:3.12.0.0;Parent=scaffold219|size176009:hit:33482:3.12.0.0;Target=TRINITY_DN14792_c0_g1_i3 2225 2357 +;Gap=M133
scaffold219|size176009	blastn	expressed_sequence_match	143861	146554	874	+	.	ID=scaffold219|size176009:hit:33483:3.12.0.0;Name=TRINITY_DN14792_c0_g1_i4;score=874
scaffold219|size176009	blastn	match_part	143861	144734	874	+	.	ID=scaffold219|size176009:hsp:70080:3.12.0.0;Parent=scaffold219|size176009:hit:33483:3.12.0.0;Target=TRINITY_DN14792_c0_g1_i4 21 894 +;Gap=M874
scaffold219|size176009	blastn	match_part	144867	145039	173	+	.	ID=scaffold219|size176009:hsp:70081:3.12.0.0;Parent=scaffold219|size176009:hit:33483:3.12.0.0;Target=TRINITY_DN14792_c0_g1_i4 892 1064 +;Gap=M173
scaffold219|size176009	blastn	match_part	145168	145296	129	+	.	ID=scaffold219|size176009:hsp:70082:3.12.0.0;Parent=scaffold219|size176009:hit:33483:3.12.0.0;Target=TRINITY_DN14792_c0_g1_i4 1064 1192 +;Gap=M129
scaffold219|size176009	blastn	match_part	145835	146044	210	+	.	ID=scaffold219|size176009:hsp:70083:3.12.0.0;Parent=scaffold219|size176009:hit:33483:3.12.0.0;Target=TRINITY_DN14792_c0_g1_i4 1731 1940 +;Gap=M210
scaffold219|size176009	blastn	match_part	146422	146554	133	+	.	ID=scaffold219|size176009:hsp:70084:3.12.0.0;Parent=scaffold219|size176009:hit:33483:3.12.0.0;Target=TRINITY_DN14792_c0_g1_i4 2318 2450 +;Gap=M133
scaffold219|size176009	blastn	expressed_sequence_match	143861	146554	874	+	.	ID=scaffold219|size176009:hit:33484:3.12.0.0;Name=TRINITY_DN14792_c0_g1_i5;score=874
scaffold219|size176009	blastn	match_part	143861	144734	874	+	.	ID=scaffold219|size176009:hsp:70085:3.12.0.0;Parent=scaffold219|size176009:hit:33484:3.12.0.0;Target=TRINITY_DN14792_c0_g1_i5 21 894 +;Gap=M874
scaffold219|size176009	blastn	match_part	144867	145039	173	+	.	ID=scaffold219|size176009:hsp:70086:3.12.0.0;Parent=scaffold219|size176009:hit:33484:3.12.0.0;Target=TRINITY_DN14792_c0_g1_i5 892 1064 +;Gap=M173
scaffold219|size176009	blastn	match_part	145168	145296	129	+	.	ID=scaffold219|size176009:hsp:70087:3.12.0.0;Parent=scaffold219|size176009:hit:33484:3.12.0.0;Target=TRINITY_DN14792_c0_g1_i5 1064 1192 +;Gap=M129
scaffold219|size176009	blastn	match_part	145835	146044	210	+	.	ID=scaffold219|size176009:hsp:70088:3.12.0.0;Parent=scaffold219|size176009:hit:33484:3.12.0.0;Target=TRINITY_DN14792_c0_g1_i5 1630 1839 +;Gap=M210
scaffold219|size176009	blastn	match_part	146422	146554	133	+	.	ID=scaffold219|size176009:hsp:70089:3.12.0.0;Parent=scaffold219|size176009:hit:33484:3.12.0.0;Target=TRINITY_DN14792_c0_g1_i5 2217 2349 +;Gap=M133
scaffold219|size176009	blastn	expressed_sequence_match	143861	146554	874	+	.	ID=scaffold219|size176009:hit:33485:3.12.0.0;Name=TRINITY_DN14792_c0_g1_i6;score=874
scaffold219|size176009	blastn	match_part	143861	144734	874	+	.	ID=scaffold219|size176009:hsp:70090:3.12.0.0;Parent=scaffold219|size176009:hit:33485:3.12.0.0;Target=TRINITY_DN14792_c0_g1_i6 21 894 +;Gap=M874
scaffold219|size176009	blastn	match_part	144867	145296	430	+	.	ID=scaffold219|size176009:hsp:70091:3.12.0.0;Parent=scaffold219|size176009:hit:33485:3.12.0.0;Target=TRINITY_DN14792_c0_g1_i6 892 1321 +;Gap=M430
scaffold219|size176009	blastn	match_part	145835	146044	210	+	.	ID=scaffold219|size176009:hsp:70092:3.12.0.0;Parent=scaffold219|size176009:hit:33485:3.12.0.0;Target=TRINITY_DN14792_c0_g1_i6 1759 1968 +;Gap=M210
scaffold219|size176009	blastn	match_part	146422	146554	133	+	.	ID=scaffold219|size176009:hsp:70093:3.12.0.0;Parent=scaffold219|size176009:hit:33485:3.12.0.0;Target=TRINITY_DN14792_c0_g1_i6 2346 2478 +;Gap=M133
scaffold219|size176009	blastn	expressed_sequence_match	143861	146554	874	+	.	ID=scaffold219|size176009:hit:33486:3.12.0.0;Name=TRINITY_DN14792_c0_g1_i7;score=874
scaffold219|size176009	blastn	match_part	143861	144734	874	+	.	ID=scaffold219|size176009:hsp:70094:3.12.0.0;Parent=scaffold219|size176009:hit:33486:3.12.0.0;Target=TRINITY_DN14792_c0_g1_i7 21 894 +;Gap=M874
scaffold219|size176009	blastn	match_part	144867	145296	430	+	.	ID=scaffold219|size176009:hsp:70095:3.12.0.0;Parent=scaffold219|size176009:hit:33486:3.12.0.0;Target=TRINITY_DN14792_c0_g1_i7 892 1321 +;Gap=M430
scaffold219|size176009	blastn	match_part	145835	146044	210	+	.	ID=scaffold219|size176009:hsp:70096:3.12.0.0;Parent=scaffold219|size176009:hit:33486:3.12.0.0;Target=TRINITY_DN14792_c0_g1_i7 1860 2069 +;Gap=M210
scaffold219|size176009	blastn	match_part	146422	146554	133	+	.	ID=scaffold219|size176009:hsp:70097:3.12.0.0;Parent=scaffold219|size176009:hit:33486:3.12.0.0;Target=TRINITY_DN14792_c0_g1_i7 2447 2579 +;Gap=M133
scaffold219|size176009	blastn	expressed_sequence_match	143861	144035	175	-	.	ID=scaffold219|size176009:hit:33487:3.12.0.0;Name=TRINITY_DN27884_c0_g1_i1;score=175
scaffold219|size176009	blastn	match_part	143861	144035	175	-	.	ID=scaffold219|size176009:hsp:70098:3.12.0.0;Parent=scaffold219|size176009:hit:33487:3.12.0.0;Target=TRINITY_DN27884_c0_g1_i1 1 175 +;Gap=M175
scaffold219|size176009	blastn	expressed_sequence_match	143861	144889	1029	+	.	ID=scaffold219|size176009:hit:33488:3.12.0.0;Name=TRINITY_DN2885_c0_g2_i1;score=1029
scaffold219|size176009	blastn	match_part	143861	144889	1029	+	.	ID=scaffold219|size176009:hsp:70099:3.12.0.0;Parent=scaffold219|size176009:hit:33488:3.12.0.0;Target=TRINITY_DN2885_c0_g2_i1 20 1048 +;Gap=M1029
scaffold219|size176009	blastn	expressed_sequence_match	143861	146554	874	+	.	ID=scaffold219|size176009:hit:33489:3.12.0.0;Name=TRINITY_DN14792_c0_g1_i1;score=874
scaffold219|size176009	blastn	match_part	143861	144734	874	+	.	ID=scaffold219|size176009:hsp:70100:3.12.0.0;Parent=scaffold219|size176009:hit:33489:3.12.0.0;Target=TRINITY_DN14792_c0_g1_i1 21 894 +;Gap=M874
scaffold219|size176009	blastn	match_part	144867	145140	274	+	.	ID=scaffold219|size176009:hsp:70101:3.12.0.0;Parent=scaffold219|size176009:hit:33489:3.12.0.0;Target=TRINITY_DN14792_c0_g1_i1 892 1165 +;Gap=M274
scaffold219|size176009	blastn	match_part	145258	145296	39	+	.	ID=scaffold219|size176009:hsp:70102:3.12.0.0;Parent=scaffold219|size176009:hit:33489:3.12.0.0;Target=TRINITY_DN14792_c0_g1_i1 1162 1200 +;Gap=M39
scaffold219|size176009	blastn	match_part	145835	146044	210	+	.	ID=scaffold219|size176009:hsp:70103:3.12.0.0;Parent=scaffold219|size176009:hit:33489:3.12.0.0;Target=TRINITY_DN14792_c0_g1_i1 1739 1948 +;Gap=M210
scaffold219|size176009	blastn	match_part	146422	146554	133	+	.	ID=scaffold219|size176009:hsp:70104:3.12.0.0;Parent=scaffold219|size176009:hit:33489:3.12.0.0;Target=TRINITY_DN14792_c0_g1_i1 2326 2458 +;Gap=M133
scaffold219|size176009	est2genome	expressed_sequence_match	16305	17576	6003	-	.	ID=scaffold219|size176009:hit:33490:3.12.0.0;Name=TRINITY_DN1191_c0_g1_i1;score=6003
scaffold219|size176009	est2genome	match_part	16942	17576	6003	-	.	ID=scaffold219|size176009:hsp:70105:3.12.0.0;Parent=scaffold219|size176009:hit:33490:3.12.0.0;Target=TRINITY_DN1191_c0_g1_i1 1 635 +;Gap=M635
scaffold219|size176009	est2genome	match_part	16305	16873	6003	-	.	ID=scaffold219|size176009:hsp:70106:3.12.0.0;Parent=scaffold219|size176009:hit:33490:3.12.0.0;Target=TRINITY_DN1191_c0_g1_i1 636 1204 +;Gap=M569
scaffold219|size176009	est2genome	expressed_sequence_match	16305	17576	6360	-	.	ID=scaffold219|size176009:hit:33491:3.12.0.0;Name=TRINITY_DN1191_c0_g2_i1;score=6360
scaffold219|size176009	est2genome	match_part	16305	17576	6360	-	.	ID=scaffold219|size176009:hsp:70107:3.12.0.0;Parent=scaffold219|size176009:hit:33491:3.12.0.0;Target=TRINITY_DN1191_c0_g2_i1 1 1272 +;Gap=M1272
scaffold219|size176009	est2genome	expressed_sequence_match	39329	39770	1763	+	.	ID=scaffold219|size176009:hit:33492:3.12.0.0;Name=TRINITY_DN15743_c0_g2_i1;score=1763
scaffold219|size176009	est2genome	match_part	39329	39724	1763	+	.	ID=scaffold219|size176009:hsp:70108:3.12.0.0;Parent=scaffold219|size176009:hit:33492:3.12.0.0;Target=TRINITY_DN15743_c0_g2_i1 2 397 +;Gap=M396
scaffold219|size176009	est2genome	match_part	39746	39770	1763	+	.	ID=scaffold219|size176009:hsp:70109:3.12.0.0;Parent=scaffold219|size176009:hit:33492:3.12.0.0;Target=TRINITY_DN15743_c0_g2_i1 398 422 +;Gap=M25
scaffold219|size176009	est2genome	expressed_sequence_match	32307	32930	1677	-	.	ID=scaffold219|size176009:hit:33493:3.12.0.0;Name=TRINITY_DN15743_c0_g2_i1;score=1677
scaffold219|size176009	est2genome	match_part	32899	32930	1677	-	.	ID=scaffold219|size176009:hsp:70110:3.12.0.0;Parent=scaffold219|size176009:hit:33493:3.12.0.0;Target=TRINITY_DN15743_c0_g2_i1 1 32 +;Gap=M32
scaffold219|size176009	est2genome	match_part	32352	32717	1677	-	.	ID=scaffold219|size176009:hsp:70111:3.12.0.0;Parent=scaffold219|size176009:hit:33493:3.12.0.0;Target=TRINITY_DN15743_c0_g2_i1 33 397 +;Gap=M366
scaffold219|size176009	est2genome	match_part	32307	32330	1677	-	.	ID=scaffold219|size176009:hsp:70112:3.12.0.0;Parent=scaffold219|size176009:hit:33493:3.12.0.0;Target=TRINITY_DN15743_c0_g2_i1 398 421 +;Gap=M24
scaffold219|size176009	est2genome	expressed_sequence_match	39569	39800	1050	-	.	ID=scaffold219|size176009:hit:33494:3.12.0.0;Name=TRINITY_DN2301_c1_g1_i1;score=1050
scaffold219|size176009	est2genome	match_part	39569	39800	1050	-	.	ID=scaffold219|size176009:hsp:70113:3.12.0.0;Parent=scaffold219|size176009:hit:33494:3.12.0.0;Target=TRINITY_DN2301_c1_g1_i1 1 235 -;Gap=M232
scaffold219|size176009	est2genome	expressed_sequence_match	39310	39665	977	+	.	ID=scaffold219|size176009:hit:33495:3.12.0.0;Name=TRINITY_DN6776_c0_g7_i1;score=977
scaffold219|size176009	est2genome	match_part	39310	39425	977	+	.	ID=scaffold219|size176009:hsp:70114:3.12.0.0;Parent=scaffold219|size176009:hit:33495:3.12.0.0;Target=TRINITY_DN6776_c0_g7_i1 10 127 +;Gap=M116
scaffold219|size176009	est2genome	match_part	39528	39665	977	+	.	ID=scaffold219|size176009:hsp:70115:3.12.0.0;Parent=scaffold219|size176009:hit:33495:3.12.0.0;Target=TRINITY_DN6776_c0_g7_i1 128 265 +;Gap=M138
scaffold219|size176009	est2genome	expressed_sequence_match	39329	39770	1299	+	.	ID=scaffold219|size176009:hit:33496:3.12.0.0;Name=TRINITY_DN15743_c0_g2_i2;score=1299
scaffold219|size176009	est2genome	match_part	39329	39425	1299	+	.	ID=scaffold219|size176009:hsp:70116:3.12.0.0;Parent=scaffold219|size176009:hit:33496:3.12.0.0;Target=TRINITY_DN15743_c0_g2_i2 2 98 +;Gap=M97
scaffold219|size176009	est2genome	match_part	39528	39724	1299	+	.	ID=scaffold219|size176009:hsp:70117:3.12.0.0;Parent=scaffold219|size176009:hit:33496:3.12.0.0;Target=TRINITY_DN15743_c0_g2_i2 99 295 +;Gap=M197
scaffold219|size176009	est2genome	match_part	39746	39770	1299	+	.	ID=scaffold219|size176009:hsp:70118:3.12.0.0;Parent=scaffold219|size176009:hit:33496:3.12.0.0;Target=TRINITY_DN15743_c0_g2_i2 296 320 +;Gap=M25
scaffold219|size176009	est2genome	expressed_sequence_match	39403	39610	959	-	.	ID=scaffold219|size176009:hit:33497:3.12.0.0;Name=TRINITY_DN6776_c0_g1_i1;score=959
scaffold219|size176009	est2genome	match_part	39403	39610	959	-	.	ID=scaffold219|size176009:hsp:70119:3.12.0.0;Parent=scaffold219|size176009:hit:33497:3.12.0.0;Target=TRINITY_DN6776_c0_g1_i1 1 208 -;Gap=M208
scaffold219|size176009	est2genome	expressed_sequence_match	32464	32674	904	-	.	ID=scaffold219|size176009:hit:33498:3.12.0.0;Name=TRINITY_DN6776_c0_g1_i1;score=904
scaffold219|size176009	est2genome	match_part	32464	32674	904	-	.	ID=scaffold219|size176009:hsp:70120:3.12.0.0;Parent=scaffold219|size176009:hit:33498:3.12.0.0;Target=TRINITY_DN6776_c0_g1_i1 1 208 +;Gap=M211
scaffold219|size176009	est2genome	expressed_sequence_match	39527	39770	962	+	.	ID=scaffold219|size176009:hit:33499:3.12.0.0;Name=TRINITY_DN15743_c0_g3_i1;score=962
scaffold219|size176009	est2genome	match_part	39527	39724	962	+	.	ID=scaffold219|size176009:hsp:70121:3.12.0.0;Parent=scaffold219|size176009:hit:33499:3.12.0.0;Target=TRINITY_DN15743_c0_g3_i1 1 198 +;Gap=M198
scaffold219|size176009	est2genome	match_part	39746	39770	962	+	.	ID=scaffold219|size176009:hsp:70122:3.12.0.0;Parent=scaffold219|size176009:hit:33499:3.12.0.0;Target=TRINITY_DN15743_c0_g3_i1 199 223 +;Gap=M25
scaffold219|size176009	est2genome	expressed_sequence_match	39310	39665	1047	+	.	ID=scaffold219|size176009:hit:33500:3.12.0.0;Name=TRINITY_DN6776_c0_g2_i1;score=1047
scaffold219|size176009	est2genome	match_part	39310	39425	1047	+	.	ID=scaffold219|size176009:hsp:70123:3.12.0.0;Parent=scaffold219|size176009:hit:33500:3.12.0.0;Target=TRINITY_DN6776_c0_g2_i1 41 158 +;Gap=M116
scaffold219|size176009	est2genome	match_part	39510	39665	1047	+	.	ID=scaffold219|size176009:hsp:70124:3.12.0.0;Parent=scaffold219|size176009:hit:33500:3.12.0.0;Target=TRINITY_DN6776_c0_g2_i1 159 314 +;Gap=M156
scaffold219|size176009	est2genome	expressed_sequence_match	39310	39665	986	+	.	ID=scaffold219|size176009:hit:33501:3.12.0.0;Name=TRINITY_DN6776_c0_g3_i1;score=986
scaffold219|size176009	est2genome	match_part	39310	39425	986	+	.	ID=scaffold219|size176009:hsp:70125:3.12.0.0;Parent=scaffold219|size176009:hit:33501:3.12.0.0;Target=TRINITY_DN6776_c0_g3_i1 10 127 +;Gap=M116
scaffold219|size176009	est2genome	match_part	39528	39665	986	+	.	ID=scaffold219|size176009:hsp:70126:3.12.0.0;Parent=scaffold219|size176009:hit:33501:3.12.0.0;Target=TRINITY_DN6776_c0_g3_i1 128 265 +;Gap=M138
scaffold219|size176009	est2genome	expressed_sequence_match	39310	39689	1149	+	.	ID=scaffold219|size176009:hit:33502:3.12.0.0;Name=TRINITY_DN6776_c0_g2_i2;score=1149
scaffold219|size176009	est2genome	match_part	39310	39425	1149	+	.	ID=scaffold219|size176009:hsp:70127:3.12.0.0;Parent=scaffold219|size176009:hit:33502:3.12.0.0;Target=TRINITY_DN6776_c0_g2_i2 41 158 +;Gap=M116
scaffold219|size176009	est2genome	match_part	39510	39689	1149	+	.	ID=scaffold219|size176009:hsp:70128:3.12.0.0;Parent=scaffold219|size176009:hit:33502:3.12.0.0;Target=TRINITY_DN6776_c0_g2_i2 159 338 +;Gap=M180
scaffold219|size176009	est2genome	expressed_sequence_match	37964	38224	1188	-	.	ID=scaffold219|size176009:hit:33503:3.12.0.0;Name=TRINITY_DN1256_c0_g1_i1;score=1188
scaffold219|size176009	est2genome	match_part	37964	38224	1188	-	.	ID=scaffold219|size176009:hsp:70129:3.12.0.0;Parent=scaffold219|size176009:hit:33503:3.12.0.0;Target=TRINITY_DN1256_c0_g1_i1 1 261 -;Gap=M261
scaffold219|size176009	est2genome	expressed_sequence_match	34412	34672	1133	+	.	ID=scaffold219|size176009:hit:33504:3.12.0.0;Name=TRINITY_DN1256_c0_g1_i1;score=1133
scaffold219|size176009	est2genome	match_part	34412	34672	1133	+	.	ID=scaffold219|size176009:hsp:70130:3.12.0.0;Parent=scaffold219|size176009:hit:33504:3.12.0.0;Target=TRINITY_DN1256_c0_g1_i1 1 261 -;Gap=M261
scaffold219|size176009	est2genome	expressed_sequence_match	38796	39665	1615	+	.	ID=scaffold219|size176009:hit:33505:3.12.0.0;Name=TRINITY_DN6776_c0_g5_i1;score=1615
scaffold219|size176009	est2genome	match_part	38796	38866	1615	+	.	ID=scaffold219|size176009:hsp:70131:3.12.0.0;Parent=scaffold219|size176009:hit:33505:3.12.0.0;Target=TRINITY_DN6776_c0_g5_i1 1 71 +;Gap=M71
scaffold219|size176009	est2genome	match_part	39319	39665	1615	+	.	ID=scaffold219|size176009:hsp:70132:3.12.0.0;Parent=scaffold219|size176009:hit:33505:3.12.0.0;Target=TRINITY_DN6776_c0_g5_i1 72 418 +;Gap=M347
scaffold219|size176009	est2genome	expressed_sequence_match	32413	33089	1648	-	.	ID=scaffold219|size176009:hit:33506:3.12.0.0;Name=TRINITY_DN6776_c0_g5_i1;score=1648
scaffold219|size176009	est2genome	match_part	33019	33089	1648	-	.	ID=scaffold219|size176009:hsp:70133:3.12.0.0;Parent=scaffold219|size176009:hit:33506:3.12.0.0;Target=TRINITY_DN6776_c0_g5_i1 1 71 +;Gap=M71
scaffold219|size176009	est2genome	match_part	32413	32758	1648	-	.	ID=scaffold219|size176009:hsp:70134:3.12.0.0;Parent=scaffold219|size176009:hit:33506:3.12.0.0;Target=TRINITY_DN6776_c0_g5_i1 72 418 +;Gap=M346
scaffold219|size176009	est2genome	expressed_sequence_match	33569	34018	662	+	.	ID=scaffold219|size176009:hit:33507:3.12.0.0;Name=TRINITY_DN6776_c0_g5_i1;score=662
scaffold219|size176009	est2genome	match_part	33569	33865	662	+	.	ID=scaffold219|size176009:hsp:70135:3.12.0.0;Parent=scaffold219|size176009:hit:33507:3.12.0.0;Target=TRINITY_DN6776_c0_g5_i1 72 352 -;Gap=M297
scaffold219|size176009	est2genome	match_part	33949	34018	662	+	.	ID=scaffold219|size176009:hsp:70136:3.12.0.0;Parent=scaffold219|size176009:hit:33507:3.12.0.0;Target=TRINITY_DN6776_c0_g5_i1 1 71 -;Gap=M70
scaffold219|size176009	est2genome	expressed_sequence_match	39329	39665	969	+	.	ID=scaffold219|size176009:hit:33508:3.12.0.0;Name=TRINITY_DN6776_c0_g6_i1;score=969
scaffold219|size176009	est2genome	match_part	39329	39425	969	+	.	ID=scaffold219|size176009:hsp:70137:3.12.0.0;Parent=scaffold219|size176009:hit:33508:3.12.0.0;Target=TRINITY_DN6776_c0_g6_i1 7 103 +;Gap=M97
scaffold219|size176009	est2genome	match_part	39528	39665	969	+	.	ID=scaffold219|size176009:hsp:70138:3.12.0.0;Parent=scaffold219|size176009:hit:33508:3.12.0.0;Target=TRINITY_DN6776_c0_g6_i1 104 241 +;Gap=M138
scaffold219|size176009	est2genome	expressed_sequence_match	53990	56206	10284	-	.	ID=scaffold219|size176009:hit:33509:3.12.0.0;Name=TRINITY_DN3740_c0_g2_i1;score=10284
scaffold219|size176009	est2genome	match_part	54338	56206	10284	-	.	ID=scaffold219|size176009:hsp:70139:3.12.0.0;Parent=scaffold219|size176009:hit:33509:3.12.0.0;Target=TRINITY_DN3740_c0_g2_i1 1 1869 +;Gap=M1869
scaffold219|size176009	est2genome	match_part	53990	54181	10284	-	.	ID=scaffold219|size176009:hsp:70140:3.12.0.0;Parent=scaffold219|size176009:hit:33509:3.12.0.0;Target=TRINITY_DN3740_c0_g2_i1 1870 2061 +;Gap=M192
scaffold219|size176009	est2genome	expressed_sequence_match	53990	56206	11085	-	.	ID=scaffold219|size176009:hit:33510:3.12.0.0;Name=TRINITY_DN3740_c0_g1_i1;score=11085
scaffold219|size176009	est2genome	match_part	53990	56206	11085	-	.	ID=scaffold219|size176009:hsp:70141:3.12.0.0;Parent=scaffold219|size176009:hit:33510:3.12.0.0;Target=TRINITY_DN3740_c0_g1_i1 1 2217 +;Gap=M2217
scaffold219|size176009	est2genome	expressed_sequence_match	63858	64511	1815	-	.	ID=scaffold219|size176009:hit:33511:3.12.0.0;Name=TRINITY_DN15743_c0_g2_i1;score=1815
scaffold219|size176009	est2genome	match_part	64480	64511	1815	-	.	ID=scaffold219|size176009:hsp:70142:3.12.0.0;Parent=scaffold219|size176009:hit:33511:3.12.0.0;Target=TRINITY_DN15743_c0_g2_i1 1 32 +;Gap=M32
scaffold219|size176009	est2genome	match_part	63936	64299	1815	-	.	ID=scaffold219|size176009:hsp:70143:3.12.0.0;Parent=scaffold219|size176009:hit:33511:3.12.0.0;Target=TRINITY_DN15743_c0_g2_i1 33 397 +;Gap=M364
scaffold219|size176009	est2genome	match_part	63858	63882	1815	-	.	ID=scaffold219|size176009:hsp:70144:3.12.0.0;Parent=scaffold219|size176009:hit:33511:3.12.0.0;Target=TRINITY_DN15743_c0_g2_i1 398 422 +;Gap=M25
scaffold219|size176009	est2genome	expressed_sequence_match	63828	64091	1088	-	.	ID=scaffold219|size176009:hit:33512:3.12.0.0;Name=TRINITY_DN2301_c1_g1_i1;score=1088
scaffold219|size176009	est2genome	match_part	63915	64091	1088	-	.	ID=scaffold219|size176009:hsp:70145:3.12.0.0;Parent=scaffold219|size176009:hit:33512:3.12.0.0;Target=TRINITY_DN2301_c1_g1_i1 1 180 +;Gap=M177
scaffold219|size176009	est2genome	match_part	63828	63882	1088	-	.	ID=scaffold219|size176009:hsp:70146:3.12.0.0;Parent=scaffold219|size176009:hit:33512:3.12.0.0;Target=TRINITY_DN2301_c1_g1_i1 181 235 +;Gap=M55
scaffold219|size176009	est2genome	expressed_sequence_match	63995	64353	1111	-	.	ID=scaffold219|size176009:hit:33513:3.12.0.0;Name=TRINITY_DN6776_c0_g7_i1;score=1111
scaffold219|size176009	est2genome	match_part	64234	64353	1111	-	.	ID=scaffold219|size176009:hsp:70147:3.12.0.0;Parent=scaffold219|size176009:hit:33513:3.12.0.0;Target=TRINITY_DN6776_c0_g7_i1 8 127 +;Gap=M120
scaffold219|size176009	est2genome	match_part	63995	64132	1111	-	.	ID=scaffold219|size176009:hsp:70148:3.12.0.0;Parent=scaffold219|size176009:hit:33513:3.12.0.0;Target=TRINITY_DN6776_c0_g7_i1 128 265 +;Gap=M138
scaffold219|size176009	est2genome	expressed_sequence_match	64255	64484	943	+	.	ID=scaffold219|size176009:hit:33514:3.12.0.0;Name=TRINITY_DN5598_c0_g2_i1;score=943
scaffold219|size176009	est2genome	match_part	64255	64484	943	+	.	ID=scaffold219|size176009:hsp:70149:3.12.0.0;Parent=scaffold219|size176009:hit:33514:3.12.0.0;Target=TRINITY_DN5598_c0_g2_i1 1 230 +;Gap=M230
scaffold219|size176009	est2genome	expressed_sequence_match	64238	64510	753	+	.	ID=scaffold219|size176009:hit:33515:3.12.0.0;Name=TRINITY_DN7602_c2_g8_i1;score=753
scaffold219|size176009	est2genome	match_part	64238	64510	753	+	.	ID=scaffold219|size176009:hsp:70150:3.12.0.0;Parent=scaffold219|size176009:hit:33515:3.12.0.0;Target=TRINITY_DN7602_c2_g8_i1 4 283 +;Gap=M273
scaffold219|size176009	est2genome	expressed_sequence_match	64238	64499	725	+	.	ID=scaffold219|size176009:hit:33516:3.12.0.0;Name=TRINITY_DN7602_c2_g1_i2;score=725
scaffold219|size176009	est2genome	match_part	64238	64499	725	+	.	ID=scaffold219|size176009:hsp:70151:3.12.0.0;Parent=scaffold219|size176009:hit:33516:3.12.0.0;Target=TRINITY_DN7602_c2_g1_i2 4 272 +;Gap=M262
scaffold219|size176009	est2genome	expressed_sequence_match	64070	64319	421	+	.	ID=scaffold219|size176009:hit:33517:3.12.0.0;Name=TRINITY_DN7602_c2_g1_i2;score=421
scaffold219|size176009	est2genome	match_part	64070	64319	421	+	.	ID=scaffold219|size176009:hsp:70152:3.12.0.0;Parent=scaffold219|size176009:hit:33517:3.12.0.0;Target=TRINITY_DN7602_c2_g1_i2 1 272 +;Gap=M250
scaffold219|size176009	est2genome	expressed_sequence_match	63858	64511	1359	-	.	ID=scaffold219|size176009:hit:33518:3.12.0.0;Name=TRINITY_DN15743_c0_g2_i2;score=1359
scaffold219|size176009	est2genome	match_part	64480	64511	1359	-	.	ID=scaffold219|size176009:hsp:70153:3.12.0.0;Parent=scaffold219|size176009:hit:33518:3.12.0.0;Target=TRINITY_DN15743_c0_g2_i2 1 32 +;Gap=M32
scaffold219|size176009	est2genome	match_part	64234	64299	1359	-	.	ID=scaffold219|size176009:hsp:70154:3.12.0.0;Parent=scaffold219|size176009:hit:33518:3.12.0.0;Target=TRINITY_DN15743_c0_g2_i2 33 98 +;Gap=M66
scaffold219|size176009	est2genome	match_part	63936	64132	1359	-	.	ID=scaffold219|size176009:hsp:70155:3.12.0.0;Parent=scaffold219|size176009:hit:33518:3.12.0.0;Target=TRINITY_DN15743_c0_g2_i2 99 295 +;Gap=M197
scaffold219|size176009	est2genome	match_part	63858	63882	1359	-	.	ID=scaffold219|size176009:hsp:70156:3.12.0.0;Parent=scaffold219|size176009:hit:33518:3.12.0.0;Target=TRINITY_DN15743_c0_g2_i2 296 320 +;Gap=M25
scaffold219|size176009	est2genome	expressed_sequence_match	63995	64669	1273	-	.	ID=scaffold219|size176009:hit:33519:3.12.0.0;Name=TRINITY_DN6776_c0_g8_i1;score=1273
scaffold219|size176009	est2genome	match_part	64599	64669	1273	-	.	ID=scaffold219|size176009:hsp:70157:3.12.0.0;Parent=scaffold219|size176009:hit:33519:3.12.0.0;Target=TRINITY_DN6776_c0_g8_i1 1 71 +;Gap=M71
scaffold219|size176009	est2genome	match_part	64234	64340	1273	-	.	ID=scaffold219|size176009:hsp:70158:3.12.0.0;Parent=scaffold219|size176009:hit:33519:3.12.0.0;Target=TRINITY_DN6776_c0_g8_i1 72 178 +;Gap=M107
scaffold219|size176009	est2genome	match_part	63995	64132	1273	-	.	ID=scaffold219|size176009:hsp:70159:3.12.0.0;Parent=scaffold219|size176009:hit:33519:3.12.0.0;Target=TRINITY_DN6776_c0_g8_i1 179 316 +;Gap=M138
scaffold219|size176009	est2genome	expressed_sequence_match	64050	64256	942	+	.	ID=scaffold219|size176009:hit:33520:3.12.0.0;Name=TRINITY_DN6776_c0_g1_i1;score=942
scaffold219|size176009	est2genome	match_part	64050	64256	942	+	.	ID=scaffold219|size176009:hsp:70160:3.12.0.0;Parent=scaffold219|size176009:hit:33520:3.12.0.0;Target=TRINITY_DN6776_c0_g1_i1 1 208 -;Gap=M207
scaffold219|size176009	est2genome	expressed_sequence_match	63858	64133	979	-	.	ID=scaffold219|size176009:hit:33521:3.12.0.0;Name=TRINITY_DN15743_c0_g3_i1;score=979
scaffold219|size176009	est2genome	match_part	63936	64133	979	-	.	ID=scaffold219|size176009:hsp:70161:3.12.0.0;Parent=scaffold219|size176009:hit:33521:3.12.0.0;Target=TRINITY_DN15743_c0_g3_i1 1 198 +;Gap=M198
scaffold219|size176009	est2genome	match_part	63858	63882	979	-	.	ID=scaffold219|size176009:hsp:70162:3.12.0.0;Parent=scaffold219|size176009:hit:33521:3.12.0.0;Target=TRINITY_DN15743_c0_g3_i1 199 223 +;Gap=M25
scaffold219|size176009	est2genome	expressed_sequence_match	63995	64463	1229	-	.	ID=scaffold219|size176009:hit:33522:3.12.0.0;Name=TRINITY_DN6776_c0_g10_i1;score=1229
scaffold219|size176009	est2genome	match_part	64413	64463	1229	-	.	ID=scaffold219|size176009:hsp:70163:3.12.0.0;Parent=scaffold219|size176009:hit:33522:3.12.0.0;Target=TRINITY_DN6776_c0_g10_i1 1 51 +;Gap=M51
scaffold219|size176009	est2genome	match_part	64234	64340	1229	-	.	ID=scaffold219|size176009:hsp:70164:3.12.0.0;Parent=scaffold219|size176009:hit:33522:3.12.0.0;Target=TRINITY_DN6776_c0_g10_i1 52 158 +;Gap=M107
scaffold219|size176009	est2genome	match_part	63995	64132	1229	-	.	ID=scaffold219|size176009:hsp:70165:3.12.0.0;Parent=scaffold219|size176009:hit:33522:3.12.0.0;Target=TRINITY_DN6776_c0_g10_i1 159 296 +;Gap=M138
scaffold219|size176009	est2genome	expressed_sequence_match	64276	64689	979	+	.	ID=scaffold219|size176009:hit:33523:3.12.0.0;Name=TRINITY_DN7602_c2_g9_i2;score=979
scaffold219|size176009	est2genome	match_part	64276	64340	979	+	.	ID=scaffold219|size176009:hsp:70166:3.12.0.0;Parent=scaffold219|size176009:hit:33523:3.12.0.0;Target=TRINITY_DN7602_c2_g9_i2 1 65 +;Gap=M65
scaffold219|size176009	est2genome	match_part	64413	64526	979	+	.	ID=scaffold219|size176009:hsp:70167:3.12.0.0;Parent=scaffold219|size176009:hit:33523:3.12.0.0;Target=TRINITY_DN7602_c2_g9_i2 66 179 +;Gap=M114
scaffold219|size176009	est2genome	match_part	64616	64689	979	+	.	ID=scaffold219|size176009:hsp:70168:3.12.0.0;Parent=scaffold219|size176009:hit:33523:3.12.0.0;Target=TRINITY_DN7602_c2_g9_i2 180 253 +;Gap=M74
scaffold219|size176009	est2genome	expressed_sequence_match	63995	64463	1326	-	.	ID=scaffold219|size176009:hit:33524:3.12.0.0;Name=TRINITY_DN6776_c0_g2_i1;score=1326
scaffold219|size176009	est2genome	match_part	64413	64463	1326	-	.	ID=scaffold219|size176009:hsp:70169:3.12.0.0;Parent=scaffold219|size176009:hit:33524:3.12.0.0;Target=TRINITY_DN6776_c0_g2_i1 1 51 +;Gap=M51
scaffold219|size176009	est2genome	match_part	64234	64340	1326	-	.	ID=scaffold219|size176009:hsp:70170:3.12.0.0;Parent=scaffold219|size176009:hit:33524:3.12.0.0;Target=TRINITY_DN6776_c0_g2_i1 52 158 +;Gap=M107
scaffold219|size176009	est2genome	match_part	63995	64150	1326	-	.	ID=scaffold219|size176009:hsp:70171:3.12.0.0;Parent=scaffold219|size176009:hit:33524:3.12.0.0;Target=TRINITY_DN6776_c0_g2_i1 159 314 +;Gap=M156
scaffold219|size176009	est2genome	expressed_sequence_match	64050	64632	1409	-	.	ID=scaffold219|size176009:hit:33525:3.12.0.0;Name=TRINITY_DN15743_c0_g4_i3;score=1409
scaffold219|size176009	est2genome	match_part	64599	64632	1409	-	.	ID=scaffold219|size176009:hsp:70172:3.12.0.0;Parent=scaffold219|size176009:hit:33525:3.12.0.0;Target=TRINITY_DN15743_c0_g4_i3 1 34 +;Gap=M34
scaffold219|size176009	est2genome	match_part	64413	64526	1409	-	.	ID=scaffold219|size176009:hsp:70173:3.12.0.0;Parent=scaffold219|size176009:hit:33525:3.12.0.0;Target=TRINITY_DN15743_c0_g4_i3 35 148 +;Gap=M114
scaffold219|size176009	est2genome	match_part	64234	64340	1409	-	.	ID=scaffold219|size176009:hsp:70174:3.12.0.0;Parent=scaffold219|size176009:hit:33525:3.12.0.0;Target=TRINITY_DN15743_c0_g4_i3 149 255 +;Gap=M107
scaffold219|size176009	est2genome	match_part	64050	64132	1409	-	.	ID=scaffold219|size176009:hsp:70175:3.12.0.0;Parent=scaffold219|size176009:hit:33525:3.12.0.0;Target=TRINITY_DN15743_c0_g4_i3 256 338 +;Gap=M83
scaffold219|size176009	est2genome	expressed_sequence_match	63995	64353	1084	-	.	ID=scaffold219|size176009:hit:33526:3.12.0.0;Name=TRINITY_DN6776_c0_g3_i1;score=1084
scaffold219|size176009	est2genome	match_part	64234	64353	1084	-	.	ID=scaffold219|size176009:hsp:70176:3.12.0.0;Parent=scaffold219|size176009:hit:33526:3.12.0.0;Target=TRINITY_DN6776_c0_g3_i1 8 127 +;Gap=M120
scaffold219|size176009	est2genome	match_part	63995	64132	1084	-	.	ID=scaffold219|size176009:hsp:70177:3.12.0.0;Parent=scaffold219|size176009:hit:33526:3.12.0.0;Target=TRINITY_DN6776_c0_g3_i1 128 265 +;Gap=M138
scaffold219|size176009	est2genome	expressed_sequence_match	63971	64463	1428	-	.	ID=scaffold219|size176009:hit:33527:3.12.0.0;Name=TRINITY_DN6776_c0_g2_i2;score=1428
scaffold219|size176009	est2genome	match_part	64413	64463	1428	-	.	ID=scaffold219|size176009:hsp:70178:3.12.0.0;Parent=scaffold219|size176009:hit:33527:3.12.0.0;Target=TRINITY_DN6776_c0_g2_i2 1 51 +;Gap=M51
scaffold219|size176009	est2genome	match_part	64234	64340	1428	-	.	ID=scaffold219|size176009:hsp:70179:3.12.0.0;Parent=scaffold219|size176009:hit:33527:3.12.0.0;Target=TRINITY_DN6776_c0_g2_i2 52 158 +;Gap=M107
scaffold219|size176009	est2genome	match_part	63971	64150	1428	-	.	ID=scaffold219|size176009:hsp:70180:3.12.0.0;Parent=scaffold219|size176009:hit:33527:3.12.0.0;Target=TRINITY_DN6776_c0_g2_i2 159 338 +;Gap=M180
scaffold219|size176009	est2genome	expressed_sequence_match	63609	64104	1224	+	.	ID=scaffold219|size176009:hit:33528:3.12.0.0;Name=TRINITY_DN5427_c0_g1_i1;score=1224
scaffold219|size176009	est2genome	match_part	63609	63646	1224	+	.	ID=scaffold219|size176009:hsp:70181:3.12.0.0;Parent=scaffold219|size176009:hit:33528:3.12.0.0;Target=TRINITY_DN5427_c0_g1_i1 1 39 +;Gap=M38
scaffold219|size176009	est2genome	match_part	63818	63882	1224	+	.	ID=scaffold219|size176009:hsp:70182:3.12.0.0;Parent=scaffold219|size176009:hit:33528:3.12.0.0;Target=TRINITY_DN5427_c0_g1_i1 40 104 +;Gap=M65
scaffold219|size176009	est2genome	match_part	63915	64104	1224	+	.	ID=scaffold219|size176009:hsp:70183:3.12.0.0;Parent=scaffold219|size176009:hit:33528:3.12.0.0;Target=TRINITY_DN5427_c0_g1_i1 105 294 +;Gap=M190
scaffold219|size176009	est2genome	expressed_sequence_match	64050	64638	1341	-	.	ID=scaffold219|size176009:hit:33529:3.12.0.0;Name=TRINITY_DN15743_c0_g4_i4;score=1341
scaffold219|size176009	est2genome	match_part	64616	64638	1341	-	.	ID=scaffold219|size176009:hsp:70184:3.12.0.0;Parent=scaffold219|size176009:hit:33529:3.12.0.0;Target=TRINITY_DN15743_c0_g4_i4 1 23 +;Gap=M23
scaffold219|size176009	est2genome	match_part	64413	64526	1341	-	.	ID=scaffold219|size176009:hsp:70185:3.12.0.0;Parent=scaffold219|size176009:hit:33529:3.12.0.0;Target=TRINITY_DN15743_c0_g4_i4 24 137 +;Gap=M114
scaffold219|size176009	est2genome	match_part	64234	64340	1341	-	.	ID=scaffold219|size176009:hsp:70186:3.12.0.0;Parent=scaffold219|size176009:hit:33529:3.12.0.0;Target=TRINITY_DN15743_c0_g4_i4 138 244 +;Gap=M107
scaffold219|size176009	est2genome	match_part	64050	64132	1341	-	.	ID=scaffold219|size176009:hsp:70187:3.12.0.0;Parent=scaffold219|size176009:hit:33529:3.12.0.0;Target=TRINITY_DN15743_c0_g4_i4 245 327 +;Gap=M83
scaffold219|size176009	est2genome	expressed_sequence_match	63971	64669	1463	-	.	ID=scaffold219|size176009:hit:33530:3.12.0.0;Name=TRINITY_DN6776_c0_g2_i3;score=1463
scaffold219|size176009	est2genome	match_part	64599	64669	1463	-	.	ID=scaffold219|size176009:hsp:70188:3.12.0.0;Parent=scaffold219|size176009:hit:33530:3.12.0.0;Target=TRINITY_DN6776_c0_g2_i3 1 71 +;Gap=M71
scaffold219|size176009	est2genome	match_part	64234	64340	1463	-	.	ID=scaffold219|size176009:hsp:70189:3.12.0.0;Parent=scaffold219|size176009:hit:33530:3.12.0.0;Target=TRINITY_DN6776_c0_g2_i3 72 178 +;Gap=M107
scaffold219|size176009	est2genome	match_part	63971	64150	1463	-	.	ID=scaffold219|size176009:hsp:70190:3.12.0.0;Parent=scaffold219|size176009:hit:33530:3.12.0.0;Target=TRINITY_DN6776_c0_g2_i3 179 358 +;Gap=M180
scaffold219|size176009	est2genome	expressed_sequence_match	64111	64632	1569	-	.	ID=scaffold219|size176009:hit:33531:3.12.0.0;Name=TRINITY_DN15743_c0_g4_i5;score=1569
scaffold219|size176009	est2genome	match_part	64599	64632	1569	-	.	ID=scaffold219|size176009:hsp:70191:3.12.0.0;Parent=scaffold219|size176009:hit:33531:3.12.0.0;Target=TRINITY_DN15743_c0_g4_i5 1 34 +;Gap=M34
scaffold219|size176009	est2genome	match_part	64413	64526	1569	-	.	ID=scaffold219|size176009:hsp:70192:3.12.0.0;Parent=scaffold219|size176009:hit:33531:3.12.0.0;Target=TRINITY_DN15743_c0_g4_i5 35 148 +;Gap=M114
scaffold219|size176009	est2genome	match_part	64111	64340	1569	-	.	ID=scaffold219|size176009:hsp:70193:3.12.0.0;Parent=scaffold219|size176009:hit:33531:3.12.0.0;Target=TRINITY_DN15743_c0_g4_i5 149 379 +;Gap=M230
scaffold219|size176009	est2genome	expressed_sequence_match	63995	64669	1361	-	.	ID=scaffold219|size176009:hit:33532:3.12.0.0;Name=TRINITY_DN6776_c0_g2_i4;score=1361
scaffold219|size176009	est2genome	match_part	64599	64669	1361	-	.	ID=scaffold219|size176009:hsp:70194:3.12.0.0;Parent=scaffold219|size176009:hit:33532:3.12.0.0;Target=TRINITY_DN6776_c0_g2_i4 1 71 +;Gap=M71
scaffold219|size176009	est2genome	match_part	64234	64340	1361	-	.	ID=scaffold219|size176009:hsp:70195:3.12.0.0;Parent=scaffold219|size176009:hit:33532:3.12.0.0;Target=TRINITY_DN6776_c0_g2_i4 72 178 +;Gap=M107
scaffold219|size176009	est2genome	match_part	63995	64150	1361	-	.	ID=scaffold219|size176009:hsp:70196:3.12.0.0;Parent=scaffold219|size176009:hit:33532:3.12.0.0;Target=TRINITY_DN6776_c0_g2_i4 179 334 +;Gap=M156
scaffold219|size176009	est2genome	expressed_sequence_match	63995	64669	1729	-	.	ID=scaffold219|size176009:hit:33533:3.12.0.0;Name=TRINITY_DN6776_c0_g5_i1;score=1729
scaffold219|size176009	est2genome	match_part	64599	64669	1729	-	.	ID=scaffold219|size176009:hsp:70197:3.12.0.0;Parent=scaffold219|size176009:hit:33533:3.12.0.0;Target=TRINITY_DN6776_c0_g5_i1 1 71 +;Gap=M71
scaffold219|size176009	est2genome	match_part	63995	64340	1729	-	.	ID=scaffold219|size176009:hsp:70198:3.12.0.0;Parent=scaffold219|size176009:hit:33533:3.12.0.0;Target=TRINITY_DN6776_c0_g5_i1 72 418 +;Gap=M346
scaffold219|size176009	est2genome	expressed_sequence_match	63995	64336	1071	-	.	ID=scaffold219|size176009:hit:33534:3.12.0.0;Name=TRINITY_DN6776_c0_g6_i1;score=1071
scaffold219|size176009	est2genome	match_part	64234	64336	1071	-	.	ID=scaffold219|size176009:hsp:70199:3.12.0.0;Parent=scaffold219|size176009:hit:33534:3.12.0.0;Target=TRINITY_DN6776_c0_g6_i1 1 103 +;Gap=M103
scaffold219|size176009	est2genome	match_part	63995	64132	1071	-	.	ID=scaffold219|size176009:hsp:70200:3.12.0.0;Parent=scaffold219|size176009:hit:33534:3.12.0.0;Target=TRINITY_DN6776_c0_g6_i1 104 241 +;Gap=M138
scaffold219|size176009	est2genome	expressed_sequence_match	64255	64484	916	+	.	ID=scaffold219|size176009:hit:33535:3.12.0.0;Name=TRINITY_DN5598_c0_g1_i1;score=916
scaffold219|size176009	est2genome	match_part	64255	64484	916	+	.	ID=scaffold219|size176009:hsp:70201:3.12.0.0;Parent=scaffold219|size176009:hit:33535:3.12.0.0;Target=TRINITY_DN5598_c0_g1_i1 1 230 +;Gap=M230
scaffold219|size176009	est2genome	expressed_sequence_match	113306	113754	2209	+	.	ID=scaffold219|size176009:hit:33536:3.12.0.0;Name=TRINITY_DN22355_c0_g1_i1;score=2209
scaffold219|size176009	est2genome	match_part	113306	113754	2209	+	.	ID=scaffold219|size176009:hsp:70202:3.12.0.0;Parent=scaffold219|size176009:hit:33536:3.12.0.0;Target=TRINITY_DN22355_c0_g1_i1 2 450 -;Gap=M449
scaffold219|size176009	est2genome	expressed_sequence_match	116910	117546	2987	-	.	ID=scaffold219|size176009:hit:33537:3.12.0.0;Name=TRINITY_DN335_c0_g1_i1;score=2987
scaffold219|size176009	est2genome	match_part	116910	117546	2987	-	.	ID=scaffold219|size176009:hsp:70203:3.12.0.0;Parent=scaffold219|size176009:hit:33537:3.12.0.0;Target=TRINITY_DN335_c0_g1_i1 1 644 -;Gap=M637
scaffold219|size176009	est2genome	expressed_sequence_match	118375	118743	1400	-	.	ID=scaffold219|size176009:hit:33538:3.12.0.0;Name=TRINITY_DN9915_c2_g5_i1;score=1400
scaffold219|size176009	est2genome	match_part	118639	118743	1400	-	.	ID=scaffold219|size176009:hsp:70204:3.12.0.0;Parent=scaffold219|size176009:hit:33538:3.12.0.0;Target=TRINITY_DN9915_c2_g5_i1 1 105 +;Gap=M105
scaffold219|size176009	est2genome	match_part	118375	118618	1400	-	.	ID=scaffold219|size176009:hsp:70205:3.12.0.0;Parent=scaffold219|size176009:hit:33538:3.12.0.0;Target=TRINITY_DN9915_c2_g5_i1 106 355 +;Gap=M244
scaffold219|size176009	est2genome	expressed_sequence_match	118694	118902	1000	-	.	ID=scaffold219|size176009:hit:33539:3.12.0.0;Name=TRINITY_DN9915_c2_g19_i1;score=1000
scaffold219|size176009	est2genome	match_part	118694	118902	1000	-	.	ID=scaffold219|size176009:hsp:70206:3.12.0.0;Parent=scaffold219|size176009:hit:33539:3.12.0.0;Target=TRINITY_DN9915_c2_g19_i1 1 209 +;Gap=M209
scaffold219|size176009	est2genome	expressed_sequence_match	118865	119070	886	-	.	ID=scaffold219|size176009:hit:33540:3.12.0.0;Name=TRINITY_DN5576_c0_g3_i1;score=886
scaffold219|size176009	est2genome	match_part	118865	119070	886	-	.	ID=scaffold219|size176009:hsp:70207:3.12.0.0;Parent=scaffold219|size176009:hit:33540:3.12.0.0;Target=TRINITY_DN5576_c0_g3_i1 1 206 +;Gap=M206
scaffold219|size176009	est2genome	expressed_sequence_match	119321	119829	2212	-	.	ID=scaffold219|size176009:hit:33541:3.12.0.0;Name=TRINITY_DN9915_c2_g25_i1;score=2212
scaffold219|size176009	est2genome	match_part	119321	119829	2212	-	.	ID=scaffold219|size176009:hsp:70208:3.12.0.0;Parent=scaffold219|size176009:hit:33541:3.12.0.0;Target=TRINITY_DN9915_c2_g25_i1 1 509 +;Gap=M509
scaffold219|size176009	est2genome	expressed_sequence_match	119540	119784	1099	-	.	ID=scaffold219|size176009:hit:33542:3.12.0.0;Name=TRINITY_DN9915_c2_g36_i1;score=1099
scaffold219|size176009	est2genome	match_part	119540	119784	1099	-	.	ID=scaffold219|size176009:hsp:70209:3.12.0.0;Parent=scaffold219|size176009:hit:33542:3.12.0.0;Target=TRINITY_DN9915_c2_g36_i1 1 245 +;Gap=M245
scaffold219|size176009	est2genome	expressed_sequence_match	115539	115771	1030	-	.	ID=scaffold219|size176009:hit:33543:3.12.0.0;Name=TRINITY_DN8624_c0_g1_i1;score=1030
scaffold219|size176009	est2genome	match_part	115539	115771	1030	-	.	ID=scaffold219|size176009:hsp:70210:3.12.0.0;Parent=scaffold219|size176009:hit:33543:3.12.0.0;Target=TRINITY_DN8624_c0_g1_i1 1 233 +;Gap=M233
scaffold219|size176009	est2genome	expressed_sequence_match	117542	117802	1224	-	.	ID=scaffold219|size176009:hit:33544:3.12.0.0;Name=TRINITY_DN15798_c0_g1_i1;score=1224
scaffold219|size176009	est2genome	match_part	117542	117802	1224	-	.	ID=scaffold219|size176009:hsp:70211:3.12.0.0;Parent=scaffold219|size176009:hit:33544:3.12.0.0;Target=TRINITY_DN15798_c0_g1_i1 1 261 +;Gap=M261
scaffold219|size176009	est2genome	expressed_sequence_match	117727	118333	2726	-	.	ID=scaffold219|size176009:hit:33545:3.12.0.0;Name=TRINITY_DN12418_c0_g1_i1;score=2726
scaffold219|size176009	est2genome	match_part	117727	118333	2726	-	.	ID=scaffold219|size176009:hsp:70212:3.12.0.0;Parent=scaffold219|size176009:hit:33545:3.12.0.0;Target=TRINITY_DN12418_c0_g1_i1 1 608 +;Gap=M607
scaffold219|size176009	est2genome	expressed_sequence_match	119520	120187	3154	-	.	ID=scaffold219|size176009:hit:33546:3.12.0.0;Name=TRINITY_DN18025_c6_g1_i1;score=3154
scaffold219|size176009	est2genome	match_part	119520	120187	3154	-	.	ID=scaffold219|size176009:hsp:70213:3.12.0.0;Parent=scaffold219|size176009:hit:33546:3.12.0.0;Target=TRINITY_DN18025_c6_g1_i1 1 670 +;Gap=M668
scaffold219|size176009	est2genome	expressed_sequence_match	119708	119932	1062	-	.	ID=scaffold219|size176009:hit:33547:3.12.0.0;Name=TRINITY_DN9915_c2_g37_i1;score=1062
scaffold219|size176009	est2genome	match_part	119708	119932	1062	-	.	ID=scaffold219|size176009:hsp:70214:3.12.0.0;Parent=scaffold219|size176009:hit:33547:3.12.0.0;Target=TRINITY_DN9915_c2_g37_i1 1 225 +;Gap=M225
scaffold219|size176009	est2genome	expressed_sequence_match	119536	119829	1263	-	.	ID=scaffold219|size176009:hit:33548:3.12.0.0;Name=TRINITY_DN9915_c2_g25_i2;score=1263
scaffold219|size176009	est2genome	match_part	119536	119829	1263	-	.	ID=scaffold219|size176009:hsp:70215:3.12.0.0;Parent=scaffold219|size176009:hit:33548:3.12.0.0;Target=TRINITY_DN9915_c2_g25_i2 1 294 +;Gap=M294
scaffold219|size176009	est2genome	expressed_sequence_match	118702	118904	853	-	.	ID=scaffold219|size176009:hit:33549:3.12.0.0;Name=TRINITY_DN10215_c0_g1_i1;score=853
scaffold219|size176009	est2genome	match_part	118702	118904	853	-	.	ID=scaffold219|size176009:hsp:70216:3.12.0.0;Parent=scaffold219|size176009:hit:33549:3.12.0.0;Target=TRINITY_DN10215_c0_g1_i1 1 203 +;Gap=M203
scaffold219|size176009	est2genome	expressed_sequence_match	119963	120166	963	-	.	ID=scaffold219|size176009:hit:33550:3.12.0.0;Name=TRINITY_DN9915_c2_g7_i1;score=963
scaffold219|size176009	est2genome	match_part	119963	120166	963	-	.	ID=scaffold219|size176009:hsp:70217:3.12.0.0;Parent=scaffold219|size176009:hit:33550:3.12.0.0;Target=TRINITY_DN9915_c2_g7_i1 3 207 +;Gap=M204
scaffold219|size176009	est2genome	expressed_sequence_match	115015	119606	21229	-	.	ID=scaffold219|size176009:hit:33551:3.12.0.0;Name=TRINITY_DN18025_c6_g2_i1;score=21229
scaffold219|size176009	est2genome	match_part	115015	119606	21229	-	.	ID=scaffold219|size176009:hsp:70218:3.12.0.0;Parent=scaffold219|size176009:hit:33551:3.12.0.0;Target=TRINITY_DN18025_c6_g2_i1 1 4596 +;Gap=M4592
scaffold219|size176009	est2genome	expressed_sequence_match	119639	119932	1389	-	.	ID=scaffold219|size176009:hit:33552:3.12.0.0;Name=TRINITY_DN9915_c2_g39_i1;score=1389
scaffold219|size176009	est2genome	match_part	119639	119932	1389	-	.	ID=scaffold219|size176009:hsp:70219:3.12.0.0;Parent=scaffold219|size176009:hit:33552:3.12.0.0;Target=TRINITY_DN9915_c2_g39_i1 1 294 +;Gap=M294
scaffold219|size176009	est2genome	expressed_sequence_match	119495	119703	874	-	.	ID=scaffold219|size176009:hit:33553:3.12.0.0;Name=TRINITY_DN9915_c2_g8_i1;score=874
scaffold219|size176009	est2genome	match_part	119495	119703	874	-	.	ID=scaffold219|size176009:hsp:70220:3.12.0.0;Parent=scaffold219|size176009:hit:33553:3.12.0.0;Target=TRINITY_DN9915_c2_g8_i1 1 209 +;Gap=M209
scaffold219|size176009	est2genome	expressed_sequence_match	119782	120194	1615	-	.	ID=scaffold219|size176009:hit:33554:3.12.0.0;Name=TRINITY_DN5272_c0_g1_i1;score=1615
scaffold219|size176009	est2genome	match_part	119782	120194	1615	-	.	ID=scaffold219|size176009:hsp:70221:3.12.0.0;Parent=scaffold219|size176009:hit:33554:3.12.0.0;Target=TRINITY_DN5272_c0_g1_i1 1 414 +;Gap=M413
scaffold219|size176009	est2genome	expressed_sequence_match	119741	120175	995	-	.	ID=scaffold219|size176009:hit:33555:3.12.0.0;Name=TRINITY_DN13285_c0_g1_i1;score=995
scaffold219|size176009	est2genome	match_part	120122	120175	995	-	.	ID=scaffold219|size176009:hsp:70222:3.12.0.0;Parent=scaffold219|size176009:hit:33555:3.12.0.0;Target=TRINITY_DN13285_c0_g1_i1 5 62 +;Gap=M54
scaffold219|size176009	est2genome	match_part	119741	120012	995	-	.	ID=scaffold219|size176009:hsp:70223:3.12.0.0;Parent=scaffold219|size176009:hit:33555:3.12.0.0;Target=TRINITY_DN13285_c0_g1_i1 63 337 +;Gap=M272
scaffold219|size176009	est2genome	expressed_sequence_match	115226	116469	5680	-	.	ID=scaffold219|size176009:hit:33556:3.12.0.0;Name=TRINITY_DN3754_c0_g1_i1;score=5680
scaffold219|size176009	est2genome	match_part	115226	116469	5680	-	.	ID=scaffold219|size176009:hsp:70224:3.12.0.0;Parent=scaffold219|size176009:hit:33556:3.12.0.0;Target=TRINITY_DN3754_c0_g1_i1 1 1244 -;Gap=M1244
scaffold219|size176009	est2genome	expressed_sequence_match	119134	119687	2482	-	.	ID=scaffold219|size176009:hit:33557:3.12.0.0;Name=TRINITY_DN9915_c2_g1_i1;score=2482
scaffold219|size176009	est2genome	match_part	119134	119687	2482	-	.	ID=scaffold219|size176009:hsp:70225:3.12.0.0;Parent=scaffold219|size176009:hit:33557:3.12.0.0;Target=TRINITY_DN9915_c2_g1_i1 1 554 +;Gap=M554
scaffold219|size176009	est2genome	expressed_sequence_match	119666	120116	2126	-	.	ID=scaffold219|size176009:hit:33558:3.12.0.0;Name=TRINITY_DN9915_c2_g38_i2;score=2126
scaffold219|size176009	est2genome	match_part	119666	120116	2126	-	.	ID=scaffold219|size176009:hsp:70226:3.12.0.0;Parent=scaffold219|size176009:hit:33558:3.12.0.0;Target=TRINITY_DN9915_c2_g38_i2 1 452 +;Gap=M451
scaffold219|size176009	est2genome	expressed_sequence_match	118375	118743	1409	-	.	ID=scaffold219|size176009:hit:33559:3.12.0.0;Name=TRINITY_DN9915_c2_g29_i1;score=1409
scaffold219|size176009	est2genome	match_part	118639	118743	1409	-	.	ID=scaffold219|size176009:hsp:70227:3.12.0.0;Parent=scaffold219|size176009:hit:33559:3.12.0.0;Target=TRINITY_DN9915_c2_g29_i1 1 105 +;Gap=M105
scaffold219|size176009	est2genome	match_part	118375	118618	1409	-	.	ID=scaffold219|size176009:hsp:70228:3.12.0.0;Parent=scaffold219|size176009:hit:33559:3.12.0.0;Target=TRINITY_DN9915_c2_g29_i1 106 355 +;Gap=M244
scaffold219|size176009	est2genome	expressed_sequence_match	119060	119279	1037	-	.	ID=scaffold219|size176009:hit:33560:3.12.0.0;Name=TRINITY_DN5662_c0_g1_i1;score=1037
scaffold219|size176009	est2genome	match_part	119060	119279	1037	-	.	ID=scaffold219|size176009:hsp:70229:3.12.0.0;Parent=scaffold219|size176009:hit:33560:3.12.0.0;Target=TRINITY_DN5662_c0_g1_i1 2 221 -;Gap=M220
scaffold219|size176009	est2genome	expressed_sequence_match	118090	118289	844	+	.	ID=scaffold219|size176009:hit:33561:3.12.0.0;Name=TRINITY_DN10017_c0_g1_i1;score=844
scaffold219|size176009	est2genome	match_part	118090	118289	844	+	.	ID=scaffold219|size176009:hsp:70230:3.12.0.0;Parent=scaffold219|size176009:hit:33561:3.12.0.0;Target=TRINITY_DN10017_c0_g1_i1 1 201 -;Gap=M200
scaffold219|size176009	est2genome	expressed_sequence_match	119765	120013	936	-	.	ID=scaffold219|size176009:hit:33562:3.12.0.0;Name=TRINITY_DN14750_c0_g1_i1;score=936
scaffold219|size176009	est2genome	match_part	119765	120013	936	-	.	ID=scaffold219|size176009:hsp:70231:3.12.0.0;Parent=scaffold219|size176009:hit:33562:3.12.0.0;Target=TRINITY_DN14750_c0_g1_i1 1 250 +;Gap=M249
scaffold219|size176009	est2genome	expressed_sequence_match	118375	118848	2178	+	.	ID=scaffold219|size176009:hit:33563:3.12.0.0;Name=TRINITY_DN9915_c2_g32_i1;score=2178
scaffold219|size176009	est2genome	match_part	118375	118848	2178	+	.	ID=scaffold219|size176009:hsp:70232:3.12.0.0;Parent=scaffold219|size176009:hit:33563:3.12.0.0;Target=TRINITY_DN9915_c2_g32_i1 1 475 -;Gap=M474
scaffold219|size176009	est2genome	expressed_sequence_match	118880	119208	1600	-	.	ID=scaffold219|size176009:hit:33564:3.12.0.0;Name=TRINITY_DN9915_c2_g43_i1;score=1600
scaffold219|size176009	est2genome	match_part	118880	119208	1600	-	.	ID=scaffold219|size176009:hsp:70233:3.12.0.0;Parent=scaffold219|size176009:hit:33564:3.12.0.0;Target=TRINITY_DN9915_c2_g43_i1 1 329 +;Gap=M329
scaffold219|size176009	est2genome	expressed_sequence_match	118913	119148	1162	-	.	ID=scaffold219|size176009:hit:33565:3.12.0.0;Name=TRINITY_DN9915_c2_g10_i1;score=1162
scaffold219|size176009	est2genome	match_part	118913	119148	1162	-	.	ID=scaffold219|size176009:hsp:70234:3.12.0.0;Parent=scaffold219|size176009:hit:33565:3.12.0.0;Target=TRINITY_DN9915_c2_g10_i1 1 236 +;Gap=M236
scaffold219|size176009	est2genome	expressed_sequence_match	119274	119653	1657	-	.	ID=scaffold219|size176009:hit:33566:3.12.0.0;Name=TRINITY_DN9915_c2_g1_i2;score=1657
scaffold219|size176009	est2genome	match_part	119274	119653	1657	-	.	ID=scaffold219|size176009:hsp:70235:3.12.0.0;Parent=scaffold219|size176009:hit:33566:3.12.0.0;Target=TRINITY_DN9915_c2_g1_i2 1 380 +;Gap=M380
scaffold219|size176009	est2genome	expressed_sequence_match	119056	119279	1084	-	.	ID=scaffold219|size176009:hit:33567:3.12.0.0;Name=TRINITY_DN5662_c0_g1_i2;score=1084
scaffold219|size176009	est2genome	match_part	119056	119279	1084	-	.	ID=scaffold219|size176009:hsp:70236:3.12.0.0;Parent=scaffold219|size176009:hit:33567:3.12.0.0;Target=TRINITY_DN5662_c0_g1_i2 1 224 -;Gap=M224
scaffold219|size176009	est2genome	expressed_sequence_match	118576	118777	899	+	.	ID=scaffold219|size176009:hit:33568:3.12.0.0;Name=TRINITY_DN6466_c0_g4_i1;score=899
scaffold219|size176009	est2genome	match_part	118576	118777	899	+	.	ID=scaffold219|size176009:hsp:70237:3.12.0.0;Parent=scaffold219|size176009:hit:33568:3.12.0.0;Target=TRINITY_DN6466_c0_g4_i1 1 203 -;Gap=M202
scaffold219|size176009	est2genome	expressed_sequence_match	119765	120083	1213	-	.	ID=scaffold219|size176009:hit:33569:3.12.0.0;Name=TRINITY_DN14750_c0_g1_i2;score=1213
scaffold219|size176009	est2genome	match_part	119765	120083	1213	-	.	ID=scaffold219|size176009:hsp:70238:3.12.0.0;Parent=scaffold219|size176009:hit:33569:3.12.0.0;Target=TRINITY_DN14750_c0_g1_i2 1 319 +;Gap=M319
scaffold219|size176009	est2genome	expressed_sequence_match	119168	119434	978	-	.	ID=scaffold219|size176009:hit:33570:3.12.0.0;Name=TRINITY_DN3278_c0_g1_i1;score=978
scaffold219|size176009	est2genome	match_part	119168	119434	978	-	.	ID=scaffold219|size176009:hsp:70239:3.12.0.0;Parent=scaffold219|size176009:hit:33570:3.12.0.0;Target=TRINITY_DN3278_c0_g1_i1 1 269 +;Gap=M267
scaffold219|size176009	est2genome	expressed_sequence_match	119134	119787	2785	-	.	ID=scaffold219|size176009:hit:33571:3.12.0.0;Name=TRINITY_DN9915_c2_g1_i3;score=2785
scaffold219|size176009	est2genome	match_part	119613	119787	2785	-	.	ID=scaffold219|size176009:hsp:70240:3.12.0.0;Parent=scaffold219|size176009:hit:33571:3.12.0.0;Target=TRINITY_DN9915_c2_g1_i3 2 176 +;Gap=M175
scaffold219|size176009	est2genome	match_part	119134	119585	2785	-	.	ID=scaffold219|size176009:hsp:70241:3.12.0.0;Parent=scaffold219|size176009:hit:33571:3.12.0.0;Target=TRINITY_DN9915_c2_g1_i3 177 628 +;Gap=M452
scaffold219|size176009	est2genome	expressed_sequence_match	119495	119877	1753	-	.	ID=scaffold219|size176009:hit:33572:3.12.0.0;Name=TRINITY_DN9915_c2_g45_i1;score=1753
scaffold219|size176009	est2genome	match_part	119495	119877	1753	-	.	ID=scaffold219|size176009:hsp:70242:3.12.0.0;Parent=scaffold219|size176009:hit:33572:3.12.0.0;Target=TRINITY_DN9915_c2_g45_i1 1 383 +;Gap=M383
scaffold219|size176009	est2genome	expressed_sequence_match	119134	119424	1338	-	.	ID=scaffold219|size176009:hit:33573:3.12.0.0;Name=TRINITY_DN9915_c2_g11_i1;score=1338
scaffold219|size176009	est2genome	match_part	119134	119424	1338	-	.	ID=scaffold219|size176009:hsp:70243:3.12.0.0;Parent=scaffold219|size176009:hit:33573:3.12.0.0;Target=TRINITY_DN9915_c2_g11_i1 1 291 +;Gap=M291
scaffold219|size176009	est2genome	expressed_sequence_match	118853	119106	1189	-	.	ID=scaffold219|size176009:hit:33574:3.12.0.0;Name=TRINITY_DN9915_c2_g32_i2;score=1189
scaffold219|size176009	est2genome	match_part	118853	119106	1189	-	.	ID=scaffold219|size176009:hsp:70244:3.12.0.0;Parent=scaffold219|size176009:hit:33574:3.12.0.0;Target=TRINITY_DN9915_c2_g32_i2 1 254 +;Gap=M254
scaffold219|size176009	est2genome	expressed_sequence_match	118499	118710	949	-	.	ID=scaffold219|size176009:hit:33575:3.12.0.0;Name=TRINITY_DN6466_c0_g5_i1;score=949
scaffold219|size176009	est2genome	match_part	118499	118710	949	-	.	ID=scaffold219|size176009:hsp:70245:3.12.0.0;Parent=scaffold219|size176009:hit:33575:3.12.0.0;Target=TRINITY_DN6466_c0_g5_i1 1 213 +;Gap=M212
scaffold219|size176009	est2genome	expressed_sequence_match	118519	118775	1066	-	.	ID=scaffold219|size176009:hit:33576:3.12.0.0;Name=TRINITY_DN8689_c0_g1_i1;score=1066
scaffold219|size176009	est2genome	match_part	118519	118775	1066	-	.	ID=scaffold219|size176009:hsp:70246:3.12.0.0;Parent=scaffold219|size176009:hit:33576:3.12.0.0;Target=TRINITY_DN8689_c0_g1_i1 1 258 +;Gap=M257
scaffold219|size176009	est2genome	expressed_sequence_match	115671	116011	1346	-	.	ID=scaffold219|size176009:hit:33577:3.12.0.0;Name=TRINITY_DN5663_c0_g1_i1;score=1346
scaffold219|size176009	est2genome	match_part	115671	116011	1346	-	.	ID=scaffold219|size176009:hsp:70247:3.12.0.0;Parent=scaffold219|size176009:hit:33577:3.12.0.0;Target=TRINITY_DN5663_c0_g1_i1 1 340 +;Gap=M341
scaffold219|size176009	est2genome	expressed_sequence_match	119471	119691	889	-	.	ID=scaffold219|size176009:hit:33578:3.12.0.0;Name=TRINITY_DN6014_c0_g1_i1;score=889
scaffold219|size176009	est2genome	match_part	119471	119691	889	-	.	ID=scaffold219|size176009:hsp:70248:3.12.0.0;Parent=scaffold219|size176009:hit:33578:3.12.0.0;Target=TRINITY_DN6014_c0_g1_i1 1 221 -;Gap=M221
scaffold219|size176009	est2genome	expressed_sequence_match	118664	118885	837	-	.	ID=scaffold219|size176009:hit:33579:3.12.0.0;Name=TRINITY_DN6164_c0_g1_i1;score=837
scaffold219|size176009	est2genome	match_part	118664	118885	837	-	.	ID=scaffold219|size176009:hsp:70249:3.12.0.0;Parent=scaffold219|size176009:hit:33579:3.12.0.0;Target=TRINITY_DN6164_c0_g1_i1 1 223 +;Gap=M222
scaffold219|size176009	est2genome	expressed_sequence_match	118742	119106	1618	-	.	ID=scaffold219|size176009:hit:33580:3.12.0.0;Name=TRINITY_DN9915_c2_g32_i4;score=1618
scaffold219|size176009	est2genome	match_part	118742	119106	1618	-	.	ID=scaffold219|size176009:hsp:70250:3.12.0.0;Parent=scaffold219|size176009:hit:33580:3.12.0.0;Target=TRINITY_DN9915_c2_g32_i4 1 365 +;Gap=M365
scaffold219|size176009	est2genome	expressed_sequence_match	118499	118812	1378	-	.	ID=scaffold219|size176009:hit:33581:3.12.0.0;Name=TRINITY_DN6466_c0_g7_i1;score=1378
scaffold219|size176009	est2genome	match_part	118499	118812	1378	-	.	ID=scaffold219|size176009:hsp:70251:3.12.0.0;Parent=scaffold219|size176009:hit:33581:3.12.0.0;Target=TRINITY_DN6466_c0_g7_i1 1 315 +;Gap=M314
scaffold219|size176009	est2genome	expressed_sequence_match	118681	118902	1047	-	.	ID=scaffold219|size176009:hit:33582:3.12.0.0;Name=TRINITY_DN9915_c2_g46_i1;score=1047
scaffold219|size176009	est2genome	match_part	118681	118902	1047	-	.	ID=scaffold219|size176009:hsp:70252:3.12.0.0;Parent=scaffold219|size176009:hit:33582:3.12.0.0;Target=TRINITY_DN9915_c2_g46_i1 1 222 +;Gap=M222
scaffold219|size176009	est2genome	expressed_sequence_match	119054	119260	981	-	.	ID=scaffold219|size176009:hit:33583:3.12.0.0;Name=TRINITY_DN12744_c0_g1_i1;score=981
scaffold219|size176009	est2genome	match_part	119054	119260	981	-	.	ID=scaffold219|size176009:hsp:70253:3.12.0.0;Parent=scaffold219|size176009:hit:33583:3.12.0.0;Target=TRINITY_DN12744_c0_g1_i1 1 207 +;Gap=M207
scaffold219|size176009	est2genome	expressed_sequence_match	119288	119499	934	-	.	ID=scaffold219|size176009:hit:33584:3.12.0.0;Name=TRINITY_DN9915_c2_g1_i4;score=934
scaffold219|size176009	est2genome	match_part	119288	119499	934	-	.	ID=scaffold219|size176009:hsp:70254:3.12.0.0;Parent=scaffold219|size176009:hit:33584:3.12.0.0;Target=TRINITY_DN9915_c2_g1_i4 1 212 +;Gap=M212
scaffold219|size176009	est2genome	expressed_sequence_match	118519	118775	1057	-	.	ID=scaffold219|size176009:hit:33585:3.12.0.0;Name=TRINITY_DN8689_c0_g2_i1;score=1057
scaffold219|size176009	est2genome	match_part	118519	118775	1057	-	.	ID=scaffold219|size176009:hsp:70255:3.12.0.0;Parent=scaffold219|size176009:hit:33585:3.12.0.0;Target=TRINITY_DN8689_c0_g2_i1 1 258 +;Gap=M257
scaffold219|size176009	est2genome	expressed_sequence_match	118609	118849	960	-	.	ID=scaffold219|size176009:hit:33586:3.12.0.0;Name=TRINITY_DN7047_c0_g1_i1;score=960
scaffold219|size176009	est2genome	match_part	118609	118849	960	-	.	ID=scaffold219|size176009:hsp:70256:3.12.0.0;Parent=scaffold219|size176009:hit:33586:3.12.0.0;Target=TRINITY_DN7047_c0_g1_i1 1 241 +;Gap=M241
scaffold219|size176009	est2genome	expressed_sequence_match	118463	118674	853	+	.	ID=scaffold219|size176009:hit:33587:3.12.0.0;Name=TRINITY_DN12038_c1_g1_i1;score=853
scaffold219|size176009	est2genome	match_part	118463	118674	853	+	.	ID=scaffold219|size176009:hsp:70257:3.12.0.0;Parent=scaffold219|size176009:hit:33587:3.12.0.0;Target=TRINITY_DN12038_c1_g1_i1 1 212 -;Gap=M212
scaffold219|size176009	est2genome	expressed_sequence_match	118796	119052	952	-	.	ID=scaffold219|size176009:hit:33588:3.12.0.0;Name=TRINITY_DN12023_c0_g1_i1;score=952
scaffold219|size176009	est2genome	match_part	118796	119052	952	-	.	ID=scaffold219|size176009:hsp:70258:3.12.0.0;Parent=scaffold219|size176009:hit:33588:3.12.0.0;Target=TRINITY_DN12023_c0_g1_i1 2 258 +;Gap=M257
scaffold219|size176009	est2genome	expressed_sequence_match	118375	118872	2217	-	.	ID=scaffold219|size176009:hit:33589:3.12.0.0;Name=TRINITY_DN9915_c2_g32_i5;score=2217
scaffold219|size176009	est2genome	match_part	118375	118872	2217	-	.	ID=scaffold219|size176009:hsp:70259:3.12.0.0;Parent=scaffold219|size176009:hit:33589:3.12.0.0;Target=TRINITY_DN9915_c2_g32_i5 1 499 +;Gap=M498
scaffold219|size176009	est2genome	expressed_sequence_match	119768	120100	1554	-	.	ID=scaffold219|size176009:hit:33590:3.12.0.0;Name=TRINITY_DN9915_c2_g15_i1;score=1554
scaffold219|size176009	est2genome	match_part	119768	120100	1554	-	.	ID=scaffold219|size176009:hsp:70260:3.12.0.0;Parent=scaffold219|size176009:hit:33590:3.12.0.0;Target=TRINITY_DN9915_c2_g15_i1 1 334 +;Gap=M333
scaffold219|size176009	est2genome	expressed_sequence_match	118787	119037	1219	-	.	ID=scaffold219|size176009:hit:33591:3.12.0.0;Name=TRINITY_DN9915_c2_g3_i1;score=1219
scaffold219|size176009	est2genome	match_part	118787	119037	1219	-	.	ID=scaffold219|size176009:hsp:70261:3.12.0.0;Parent=scaffold219|size176009:hit:33591:3.12.0.0;Target=TRINITY_DN9915_c2_g3_i1 1 251 +;Gap=M251
scaffold219|size176009	est2genome	expressed_sequence_match	119112	119432	1299	-	.	ID=scaffold219|size176009:hit:33592:3.12.0.0;Name=TRINITY_DN12050_c0_g1_i1;score=1299
scaffold219|size176009	est2genome	match_part	119112	119432	1299	-	.	ID=scaffold219|size176009:hsp:70262:3.12.0.0;Parent=scaffold219|size176009:hit:33592:3.12.0.0;Target=TRINITY_DN12050_c0_g1_i1 1 321 +;Gap=M321
scaffold219|size176009	est2genome	expressed_sequence_match	118865	119093	965	-	.	ID=scaffold219|size176009:hit:33593:3.12.0.0;Name=TRINITY_DN5576_c0_g1_i1;score=965
scaffold219|size176009	est2genome	match_part	118865	119093	965	-	.	ID=scaffold219|size176009:hsp:70263:3.12.0.0;Parent=scaffold219|size176009:hit:33593:3.12.0.0;Target=TRINITY_DN5576_c0_g1_i1 1 229 +;Gap=M229
scaffold219|size176009	est2genome	expressed_sequence_match	118889	119464	2682	-	.	ID=scaffold219|size176009:hit:33594:3.12.0.0;Name=TRINITY_DN9915_c2_g33_i1;score=2682
scaffold219|size176009	est2genome	match_part	118889	119464	2682	-	.	ID=scaffold219|size176009:hsp:70264:3.12.0.0;Parent=scaffold219|size176009:hit:33594:3.12.0.0;Target=TRINITY_DN9915_c2_g33_i1 2 577 +;Gap=M576
scaffold219|size176009	est2genome	expressed_sequence_match	118860	119093	955	-	.	ID=scaffold219|size176009:hit:33595:3.12.0.0;Name=TRINITY_DN5576_c0_g2_i1;score=955
scaffold219|size176009	est2genome	match_part	118860	119093	955	-	.	ID=scaffold219|size176009:hsp:70265:3.12.0.0;Parent=scaffold219|size176009:hit:33595:3.12.0.0;Target=TRINITY_DN5576_c0_g2_i1 1 233 +;Gap=M234
scaffold219|size176009	est2genome	expressed_sequence_match	118796	119112	1261	-	.	ID=scaffold219|size176009:hit:33596:3.12.0.0;Name=TRINITY_DN12023_c0_g3_i1;score=1261
scaffold219|size176009	est2genome	match_part	118796	119112	1261	-	.	ID=scaffold219|size176009:hsp:70266:3.12.0.0;Parent=scaffold219|size176009:hit:33596:3.12.0.0;Target=TRINITY_DN12023_c0_g3_i1 1 317 +;Gap=M317
scaffold219|size176009	est2genome	expressed_sequence_match	119944	120189	1139	-	.	ID=scaffold219|size176009:hit:33597:3.12.0.0;Name=TRINITY_DN9915_c2_g16_i1;score=1139
scaffold219|size176009	est2genome	match_part	119944	120189	1139	-	.	ID=scaffold219|size176009:hsp:70267:3.12.0.0;Parent=scaffold219|size176009:hit:33597:3.12.0.0;Target=TRINITY_DN9915_c2_g16_i1 1 249 +;Gap=M246
scaffold219|size176009	est2genome	expressed_sequence_match	122194	122459	1330	-	.	ID=scaffold219|size176009:hit:33598:3.12.0.0;Name=TRINITY_DN22579_c0_g1_i1;score=1330
scaffold219|size176009	est2genome	match_part	122194	122459	1330	-	.	ID=scaffold219|size176009:hsp:70268:3.12.0.0;Parent=scaffold219|size176009:hit:33598:3.12.0.0;Target=TRINITY_DN22579_c0_g1_i1 1 266 +;Gap=M266
scaffold219|size176009	est2genome	expressed_sequence_match	124074	129086	23922	-	.	ID=scaffold219|size176009:hit:33599:3.12.0.0;Name=TRINITY_DN9995_c0_g1_i1;score=23922
scaffold219|size176009	est2genome	match_part	127095	129086	23922	-	.	ID=scaffold219|size176009:hsp:70269:3.12.0.0;Parent=scaffold219|size176009:hit:33599:3.12.0.0;Target=TRINITY_DN9995_c0_g1_i1 1 1992 +;Gap=M1992
scaffold219|size176009	est2genome	match_part	126360	126979	23922	-	.	ID=scaffold219|size176009:hsp:70270:3.12.0.0;Parent=scaffold219|size176009:hit:33599:3.12.0.0;Target=TRINITY_DN9995_c0_g1_i1 1993 2612 +;Gap=M620
scaffold219|size176009	est2genome	match_part	124074	126266	23922	-	.	ID=scaffold219|size176009:hsp:70271:3.12.0.0;Parent=scaffold219|size176009:hit:33599:3.12.0.0;Target=TRINITY_DN9995_c0_g1_i1 2613 4805 +;Gap=M2193
scaffold219|size176009	est2genome	expressed_sequence_match	124897	126380	7420	-	.	ID=scaffold219|size176009:hit:33600:3.12.0.0;Name=TRINITY_DN17066_c0_g2_i1;score=7420
scaffold219|size176009	est2genome	match_part	124897	126380	7420	-	.	ID=scaffold219|size176009:hsp:70272:3.12.0.0;Parent=scaffold219|size176009:hit:33600:3.12.0.0;Target=TRINITY_DN17066_c0_g2_i1 1 1484 +;Gap=M1484
scaffold219|size176009	est2genome	expressed_sequence_match	126244	129043	13517	-	.	ID=scaffold219|size176009:hit:33601:3.12.0.0;Name=TRINITY_DN17066_c0_g1_i2;score=13517
scaffold219|size176009	est2genome	match_part	126360	129043	13517	-	.	ID=scaffold219|size176009:hsp:70273:3.12.0.0;Parent=scaffold219|size176009:hit:33601:3.12.0.0;Target=TRINITY_DN17066_c0_g1_i2 1 2684 +;Gap=M2684
scaffold219|size176009	est2genome	match_part	126244	126266	13517	-	.	ID=scaffold219|size176009:hsp:70274:3.12.0.0;Parent=scaffold219|size176009:hit:33601:3.12.0.0;Target=TRINITY_DN17066_c0_g1_i2 2685 2707 +;Gap=M23
scaffold219|size176009	est2genome	expressed_sequence_match	138298	138554	1180	-	.	ID=scaffold219|size176009:hit:33602:3.12.0.0;Name=TRINITY_DN2970_c0_g1_i1;score=1180
scaffold219|size176009	est2genome	match_part	138298	138554	1180	-	.	ID=scaffold219|size176009:hsp:70275:3.12.0.0;Parent=scaffold219|size176009:hit:33602:3.12.0.0;Target=TRINITY_DN2970_c0_g1_i1 1 259 -;Gap=M257
scaffold219|size176009	est2genome	expressed_sequence_match	138641	138859	1015	-	.	ID=scaffold219|size176009:hit:33603:3.12.0.0;Name=TRINITY_DN3425_c0_g1_i1;score=1015
scaffold219|size176009	est2genome	match_part	138641	138859	1015	-	.	ID=scaffold219|size176009:hsp:70276:3.12.0.0;Parent=scaffold219|size176009:hit:33603:3.12.0.0;Target=TRINITY_DN3425_c0_g1_i1 1 218 +;Gap=M219
scaffold219|size176009	est2genome	expressed_sequence_match	138847	139147	1379	-	.	ID=scaffold219|size176009:hit:33604:3.12.0.0;Name=TRINITY_DN28403_c0_g1_i1;score=1379
scaffold219|size176009	est2genome	match_part	138847	139147	1379	-	.	ID=scaffold219|size176009:hsp:70277:3.12.0.0;Parent=scaffold219|size176009:hit:33604:3.12.0.0;Target=TRINITY_DN28403_c0_g1_i1 1 301 +;Gap=M301
scaffold219|size176009	est2genome	expressed_sequence_match	143841	146554	11725	+	.	ID=scaffold219|size176009:hit:33605:3.12.0.0;Name=TRINITY_DN14792_c0_g1_i3;score=11725
scaffold219|size176009	est2genome	match_part	143841	144732	11725	+	.	ID=scaffold219|size176009:hsp:70278:3.12.0.0;Parent=scaffold219|size176009:hit:33605:3.12.0.0;Target=TRINITY_DN14792_c0_g1_i3 1 892 +;Gap=M892
scaffold219|size176009	est2genome	match_part	144868	145140	11725	+	.	ID=scaffold219|size176009:hsp:70279:3.12.0.0;Parent=scaffold219|size176009:hit:33605:3.12.0.0;Target=TRINITY_DN14792_c0_g1_i3 893 1165 +;Gap=M273
scaffold219|size176009	est2genome	match_part	145262	145474	11725	+	.	ID=scaffold219|size176009:hsp:70280:3.12.0.0;Parent=scaffold219|size176009:hit:33605:3.12.0.0;Target=TRINITY_DN14792_c0_g1_i3 1166 1378 +;Gap=M213
scaffold219|size176009	est2genome	match_part	145576	146554	11725	+	.	ID=scaffold219|size176009:hsp:70281:3.12.0.0;Parent=scaffold219|size176009:hit:33605:3.12.0.0;Target=TRINITY_DN14792_c0_g1_i3 1379 2357 +;Gap=M979
scaffold219|size176009	est2genome	expressed_sequence_match	143841	146554	12222	+	.	ID=scaffold219|size176009:hit:33606:3.12.0.0;Name=TRINITY_DN14792_c0_g1_i4;score=12222
scaffold219|size176009	est2genome	match_part	143841	144732	12222	+	.	ID=scaffold219|size176009:hsp:70282:3.12.0.0;Parent=scaffold219|size176009:hit:33606:3.12.0.0;Target=TRINITY_DN14792_c0_g1_i4 1 892 +;Gap=M892
scaffold219|size176009	est2genome	match_part	144868	145039	12222	+	.	ID=scaffold219|size176009:hsp:70283:3.12.0.0;Parent=scaffold219|size176009:hit:33606:3.12.0.0;Target=TRINITY_DN14792_c0_g1_i4 893 1064 +;Gap=M172
scaffold219|size176009	est2genome	match_part	145169	146554	12222	+	.	ID=scaffold219|size176009:hsp:70284:3.12.0.0;Parent=scaffold219|size176009:hit:33606:3.12.0.0;Target=TRINITY_DN14792_c0_g1_i4 1065 2450 +;Gap=M1386
scaffold219|size176009	est2genome	expressed_sequence_match	143841	146554	11697	+	.	ID=scaffold219|size176009:hit:33607:3.12.0.0;Name=TRINITY_DN14792_c0_g1_i5;score=11697
scaffold219|size176009	est2genome	match_part	143841	144732	11697	+	.	ID=scaffold219|size176009:hsp:70285:3.12.0.0;Parent=scaffold219|size176009:hit:33607:3.12.0.0;Target=TRINITY_DN14792_c0_g1_i5 1 892 +;Gap=M892
scaffold219|size176009	est2genome	match_part	144868	145039	11697	+	.	ID=scaffold219|size176009:hsp:70286:3.12.0.0;Parent=scaffold219|size176009:hit:33607:3.12.0.0;Target=TRINITY_DN14792_c0_g1_i5 893 1064 +;Gap=M172
scaffold219|size176009	est2genome	match_part	145169	145474	11697	+	.	ID=scaffold219|size176009:hsp:70287:3.12.0.0;Parent=scaffold219|size176009:hit:33607:3.12.0.0;Target=TRINITY_DN14792_c0_g1_i5 1065 1370 +;Gap=M306
scaffold219|size176009	est2genome	match_part	145576	146554	11697	+	.	ID=scaffold219|size176009:hsp:70288:3.12.0.0;Parent=scaffold219|size176009:hit:33607:3.12.0.0;Target=TRINITY_DN14792_c0_g1_i5 1371 2349 +;Gap=M979
scaffold219|size176009	est2genome	expressed_sequence_match	143841	146554	12358	+	.	ID=scaffold219|size176009:hit:33608:3.12.0.0;Name=TRINITY_DN14792_c0_g1_i6;score=12358
scaffold219|size176009	est2genome	match_part	143841	144732	12358	+	.	ID=scaffold219|size176009:hsp:70289:3.12.0.0;Parent=scaffold219|size176009:hit:33608:3.12.0.0;Target=TRINITY_DN14792_c0_g1_i6 1 892 +;Gap=M892
scaffold219|size176009	est2genome	match_part	144868	145474	12358	+	.	ID=scaffold219|size176009:hsp:70290:3.12.0.0;Parent=scaffold219|size176009:hit:33608:3.12.0.0;Target=TRINITY_DN14792_c0_g1_i6 893 1499 +;Gap=M607
scaffold219|size176009	est2genome	match_part	145576	146554	12358	+	.	ID=scaffold219|size176009:hsp:70291:3.12.0.0;Parent=scaffold219|size176009:hit:33608:3.12.0.0;Target=TRINITY_DN14792_c0_g1_i6 1500 2478 +;Gap=M979
scaffold219|size176009	est2genome	expressed_sequence_match	143841	146554	12883	+	.	ID=scaffold219|size176009:hit:33609:3.12.0.0;Name=TRINITY_DN14792_c0_g1_i7;score=12883
scaffold219|size176009	est2genome	match_part	143841	144732	12883	+	.	ID=scaffold219|size176009:hsp:70292:3.12.0.0;Parent=scaffold219|size176009:hit:33609:3.12.0.0;Target=TRINITY_DN14792_c0_g1_i7 1 892 +;Gap=M892
scaffold219|size176009	est2genome	match_part	144868	146554	12883	+	.	ID=scaffold219|size176009:hsp:70293:3.12.0.0;Parent=scaffold219|size176009:hit:33609:3.12.0.0;Target=TRINITY_DN14792_c0_g1_i7 893 2579 +;Gap=M1687
scaffold219|size176009	est2genome	expressed_sequence_match	143831	144035	1025	+	.	ID=scaffold219|size176009:hit:33610:3.12.0.0;Name=TRINITY_DN27884_c0_g1_i1;score=1025
scaffold219|size176009	est2genome	match_part	143831	144035	1025	+	.	ID=scaffold219|size176009:hsp:70294:3.12.0.0;Parent=scaffold219|size176009:hit:33610:3.12.0.0;Target=TRINITY_DN27884_c0_g1_i1 1 205 -;Gap=M205
scaffold219|size176009	est2genome	expressed_sequence_match	143842	144889	5231	+	.	ID=scaffold219|size176009:hit:33611:3.12.0.0;Name=TRINITY_DN2885_c0_g2_i1;score=5231
scaffold219|size176009	est2genome	match_part	143842	144889	5231	+	.	ID=scaffold219|size176009:hsp:70295:3.12.0.0;Parent=scaffold219|size176009:hit:33611:3.12.0.0;Target=TRINITY_DN2885_c0_g2_i1 1 1048 +;Gap=M1048
scaffold219|size176009	est2genome	expressed_sequence_match	143841	146554	12250	+	.	ID=scaffold219|size176009:hit:33612:3.12.0.0;Name=TRINITY_DN14792_c0_g1_i1;score=12250
scaffold219|size176009	est2genome	match_part	143841	144732	12250	+	.	ID=scaffold219|size176009:hsp:70296:3.12.0.0;Parent=scaffold219|size176009:hit:33612:3.12.0.0;Target=TRINITY_DN14792_c0_g1_i1 1 892 +;Gap=M892
scaffold219|size176009	est2genome	match_part	144868	145140	12250	+	.	ID=scaffold219|size176009:hsp:70297:3.12.0.0;Parent=scaffold219|size176009:hit:33612:3.12.0.0;Target=TRINITY_DN14792_c0_g1_i1 893 1165 +;Gap=M273
scaffold219|size176009	est2genome	match_part	145262	146554	12250	+	.	ID=scaffold219|size176009:hsp:70298:3.12.0.0;Parent=scaffold219|size176009:hit:33612:3.12.0.0;Target=TRINITY_DN14792_c0_g1_i1 1166 2458 +;Gap=M1293
scaffold489|size69836	.	contig	1	69844	.	.	.	ID=scaffold489|size69836;Name=scaffold489|size69836
scaffold489|size69836	maker	gene	22651	23104	.	+	.	ID=CCRYP_020337|size69836-exonerate_est2genome-gene-0.4;Name=CCRYP_020337|size69836-exonerate_est2genome-gene-0.4;Alias=maker-scaffold489|size69836-exonerate_est2genome-gene-0.4;
scaffold489|size69836	maker	mRNA	22651	23104	.	+	.	ID=CCRYP_020337|size69836-exonerate_est2genome-gene-0.4-mRNA-1;Parent=CCRYP_020337|size69836-exonerate_est2genome-gene-0.4;Name=CCRYP_020337|size69836-exonerate_est2genome-gene-0.4-mRNA-1;Alias=maker-scaffold489|size69836-exonerate_est2genome-gene-0.4-mRNA-1;_AED=0.00;_QI=104|1|1|1|0|0|3|52|45;_eAED=0.00;score=1258;
scaffold489|size69836	maker	exon	22651	22701	.	+	.	ID=CCRYP_020337-RA|size69836-exonerate_est2genome-gene-0.4-mRNA-1:exon:4108;Parent=CCRYP_020337-RA|size69836-exonerate_est2genome-gene-0.4-mRNA-1;
scaffold489|size69836	maker	exon	22760	22864	.	+	.	ID=CCRYP_020337-RA|size69836-exonerate_est2genome-gene-0.4-mRNA-1:exon:4109;Parent=CCRYP_020337-RA|size69836-exonerate_est2genome-gene-0.4-mRNA-1;
scaffold489|size69836	maker	exon	22967	23104	.	+	.	ID=CCRYP_020337-RA|size69836-exonerate_est2genome-gene-0.4-mRNA-1:exon:4110;Parent=CCRYP_020337-RA|size69836-exonerate_est2genome-gene-0.4-mRNA-1;
scaffold489|size69836	maker	five_prime_UTR	22651	22701	.	+	.	ID=CCRYP_020337-RA|size69836-exonerate_est2genome-gene-0.4-mRNA-1:five_prime_utr;Parent=CCRYP_020337-RA|size69836-exonerate_est2genome-gene-0.4-mRNA-1;
scaffold489|size69836	maker	five_prime_UTR	22760	22812	.	+	.	ID=CCRYP_020337-RA|size69836-exonerate_est2genome-gene-0.4-mRNA-1:five_prime_utr;Parent=CCRYP_020337-RA|size69836-exonerate_est2genome-gene-0.4-mRNA-1;
scaffold489|size69836	maker	CDS	22813	22864	.	+	0	ID=CCRYP_020337-RA|size69836-exonerate_est2genome-gene-0.4-mRNA-1:cds;Parent=CCRYP_020337-RA|size69836-exonerate_est2genome-gene-0.4-mRNA-1;
scaffold489|size69836	maker	CDS	22967	23052	.	+	2	ID=CCRYP_020337-RA|size69836-exonerate_est2genome-gene-0.4-mRNA-1:cds;Parent=CCRYP_020337-RA|size69836-exonerate_est2genome-gene-0.4-mRNA-1;
scaffold489|size69836	maker	three_prime_UTR	23053	23104	.	+	.	ID=CCRYP_020337-RA|size69836-exonerate_est2genome-gene-0.4-mRNA-1:three_prime_utr;Parent=CCRYP_020337-RA|size69836-exonerate_est2genome-gene-0.4-mRNA-1;
scaffold489|size69836	maker	gene	49792	54402	.	+	.	ID=CCRYP_020338|size69836-exonerate_est2genome-gene-0.5;Name=CCRYP_020338|size69836-exonerate_est2genome-gene-0.5;Alias=maker-scaffold489|size69836-exonerate_est2genome-gene-0.5;
scaffold489|size69836	maker	mRNA	49792	54402	.	+	.	ID=CCRYP_020338|size69836-exonerate_est2genome-gene-0.5-mRNA-1;Parent=CCRYP_020338|size69836-exonerate_est2genome-gene-0.5;Name=CCRYP_020338|size69836-exonerate_est2genome-gene-0.5-mRNA-1;Alias=maker-scaffold489|size69836-exonerate_est2genome-gene-0.5-mRNA-1;_AED=0.02;_QI=332|1|1|1|1|1|5|849|1035;_eAED=0.02;score=21390;
scaffold489|size69836	maker	mRNA	49792	54402	.	+	.	ID=CCRYP_020338|size69836-exonerate_est2genome-gene-0.5-mRNA-2;Parent=CCRYP_020338|size69836-exonerate_est2genome-gene-0.5;Name=CCRYP_020338|size69836-exonerate_est2genome-gene-0.5-mRNA-2;Alias=maker-scaffold489|size69836-exonerate_est2genome-gene-0.5-mRNA-2;_AED=0.01;_QI=332|1|1|1|1|0.75|4|1621|808;_eAED=0.01;score=4380;
scaffold489|size69836	maker	exon	52884	54402	.	+	.	ID=CCRYP_020338-RA|size69836-exonerate_est2genome-gene-0.5-mRNA-1:exon:4111;Parent=CCRYP_020338-RA|size69836-exonerate_est2genome-gene-0.5-mRNA-1,CCRYP_020338-RA|size69836-exonerate_est2genome-gene-0.5-mRNA-2;
scaffold489|size69836	maker	exon	52747	52802	.	+	.	ID=CCRYP_020338-RA|size69836-exonerate_est2genome-gene-0.5-mRNA-1:exon:4112;Parent=CCRYP_020338-RA|size69836-exonerate_est2genome-gene-0.5-mRNA-1;
scaffold489|size69836	maker	exon	52544	52655	.	+	.	ID=CCRYP_020338-RA|size69836-exonerate_est2genome-gene-0.5-mRNA-1:exon:4113;Parent=CCRYP_020338-RA|size69836-exonerate_est2genome-gene-0.5-mRNA-1;
scaffold489|size69836	maker	exon	51088	52467	.	+	.	ID=CCRYP_020338-RA|size69836-exonerate_est2genome-gene-0.5-mRNA-1:exon:4114;Parent=CCRYP_020338-RA|size69836-exonerate_est2genome-gene-0.5-mRNA-1,CCRYP_020338-RA|size69836-exonerate_est2genome-gene-0.5-mRNA-2;
scaffold489|size69836	maker	exon	49792	51013	.	+	.	ID=CCRYP_020338-RA|size69836-exonerate_est2genome-gene-0.5-mRNA-1:exon:4115;Parent=CCRYP_020338-RA|size69836-exonerate_est2genome-gene-0.5-mRNA-1,CCRYP_020338-RA|size69836-exonerate_est2genome-gene-0.5-mRNA-2;
scaffold489|size69836	maker	exon	52544	52802	.	+	.	ID=CCRYP_020338-RB|size69836-exonerate_est2genome-gene-0.5-mRNA-2:exon:4116;Parent=CCRYP_020338-RB|size69836-exonerate_est2genome-gene-0.5-mRNA-2;
scaffold489|size69836	maker	five_prime_UTR	49792	50123	.	+	.	ID=CCRYP_020338-RA|size69836-exonerate_est2genome-gene-0.5-mRNA-1:five_prime_utr;Parent=CCRYP_020338-RA|size69836-exonerate_est2genome-gene-0.5-mRNA-1;
scaffold489|size69836	maker	CDS	50124	51013	.	+	0	ID=CCRYP_020338-RA|size69836-exonerate_est2genome-gene-0.5-mRNA-1:cds;Parent=CCRYP_020338-RA|size69836-exonerate_est2genome-gene-0.5-mRNA-1;
scaffold489|size69836	maker	CDS	51088	52467	.	+	1	ID=CCRYP_020338-RA|size69836-exonerate_est2genome-gene-0.5-mRNA-1:cds;Parent=CCRYP_020338-RA|size69836-exonerate_est2genome-gene-0.5-mRNA-1;
scaffold489|size69836	maker	CDS	52544	52655	.	+	1	ID=CCRYP_020338-RA|size69836-exonerate_est2genome-gene-0.5-mRNA-1:cds;Parent=CCRYP_020338-RA|size69836-exonerate_est2genome-gene-0.5-mRNA-1;
scaffold489|size69836	maker	CDS	52747	52802	.	+	0	ID=CCRYP_020338-RA|size69836-exonerate_est2genome-gene-0.5-mRNA-1:cds;Parent=CCRYP_020338-RA|size69836-exonerate_est2genome-gene-0.5-mRNA-1;
scaffold489|size69836	maker	CDS	52884	53553	.	+	1	ID=CCRYP_020338-RA|size69836-exonerate_est2genome-gene-0.5-mRNA-1:cds;Parent=CCRYP_020338-RA|size69836-exonerate_est2genome-gene-0.5-mRNA-1;
scaffold489|size69836	maker	three_prime_UTR	53554	54402	.	+	.	ID=CCRYP_020338-RA|size69836-exonerate_est2genome-gene-0.5-mRNA-1:three_prime_utr;Parent=CCRYP_020338-RA|size69836-exonerate_est2genome-gene-0.5-mRNA-1;
scaffold489|size69836	maker	five_prime_UTR	49792	50123	.	+	.	ID=CCRYP_020338-RB|size69836-exonerate_est2genome-gene-0.5-mRNA-2:five_prime_utr;Parent=CCRYP_020338-RB|size69836-exonerate_est2genome-gene-0.5-mRNA-2;
scaffold489|size69836	maker	CDS	50124	51013	.	+	0	ID=CCRYP_020338-RB|size69836-exonerate_est2genome-gene-0.5-mRNA-2:cds;Parent=CCRYP_020338-RB|size69836-exonerate_est2genome-gene-0.5-mRNA-2;
scaffold489|size69836	maker	CDS	51088	52467	.	+	1	ID=CCRYP_020338-RB|size69836-exonerate_est2genome-gene-0.5-mRNA-2:cds;Parent=CCRYP_020338-RB|size69836-exonerate_est2genome-gene-0.5-mRNA-2;
scaffold489|size69836	maker	CDS	52544	52700	.	+	1	ID=CCRYP_020338-RB|size69836-exonerate_est2genome-gene-0.5-mRNA-2:cds;Parent=CCRYP_020338-RB|size69836-exonerate_est2genome-gene-0.5-mRNA-2;
scaffold489|size69836	maker	three_prime_UTR	52701	52802	.	+	.	ID=CCRYP_020338-RB|size69836-exonerate_est2genome-gene-0.5-mRNA-2:three_prime_utr;Parent=CCRYP_020338-RB|size69836-exonerate_est2genome-gene-0.5-mRNA-2;
scaffold489|size69836	maker	three_prime_UTR	52884	54402	.	+	.	ID=CCRYP_020338-RB|size69836-exonerate_est2genome-gene-0.5-mRNA-2:three_prime_utr;Parent=CCRYP_020338-RB|size69836-exonerate_est2genome-gene-0.5-mRNA-2;
scaffold489|size69836	maker	gene	53549	54393	.	-	.	ID=CCRYP_020340|size69836-exonerate_est2genome-gene-0.6;Name=CCRYP_020340|size69836-exonerate_est2genome-gene-0.6;Alias=maker-scaffold489|size69836-exonerate_est2genome-gene-0.6;
scaffold489|size69836	maker	mRNA	53549	54393	.	-	.	ID=CCRYP_020340|size69836-exonerate_est2genome-gene-0.6-mRNA-1;Parent=CCRYP_020340|size69836-exonerate_est2genome-gene-0.6;Name=CCRYP_020340|size69836-exonerate_est2genome-gene-0.6-mRNA-1;Alias=maker-scaffold489|size69836-exonerate_est2genome-gene-0.6-mRNA-1;_AED=0.00;_QI=109|-1|1|1|-1|1|1|64|223;_eAED=0.00;score=4207;
scaffold489|size69836	maker	exon	53549	54393	.	-	.	ID=CCRYP_020340-RA|size69836-exonerate_est2genome-gene-0.6-mRNA-1:exon:4117;Parent=CCRYP_020340-RA|size69836-exonerate_est2genome-gene-0.6-mRNA-1;
scaffold489|size69836	maker	five_prime_UTR	54285	54393	.	-	.	ID=CCRYP_020340-RA|size69836-exonerate_est2genome-gene-0.6-mRNA-1:five_prime_utr;Parent=CCRYP_020340-RA|size69836-exonerate_est2genome-gene-0.6-mRNA-1;
scaffold489|size69836	maker	CDS	53613	54284	.	-	0	ID=CCRYP_020340-RA|size69836-exonerate_est2genome-gene-0.6-mRNA-1:cds;Parent=CCRYP_020340-RA|size69836-exonerate_est2genome-gene-0.6-mRNA-1;
scaffold489|size69836	maker	three_prime_UTR	53549	53612	.	-	.	ID=CCRYP_020340-RA|size69836-exonerate_est2genome-gene-0.6-mRNA-1:three_prime_utr;Parent=CCRYP_020340-RA|size69836-exonerate_est2genome-gene-0.6-mRNA-1;
scaffold489|size69836	maker	gene	49964	52595	.	-	.	ID=CCRYP_020339|size69836-snap-gene-0.16;Name=CCRYP_020339|size69836-snap-gene-0.16;Alias=maker-scaffold489|size69836-snap-gene-0.16;
scaffold489|size69836	maker	mRNA	49964	52595	.	-	.	ID=CCRYP_020339|size69836-snap-gene-0.16-mRNA-1;Parent=CCRYP_020339|size69836-snap-gene-0.16;Name=CCRYP_020339|size69836-snap-gene-0.16-mRNA-1;Alias=maker-scaffold489|size69836-snap-gene-0.16-mRNA-1;_AED=0.03;_QI=1350|0|1|1|0|0|2|856|69;_eAED=0.03;
scaffold489|size69836	maker	exon	49964	50992	.	-	.	ID=CCRYP_020339-RA|size69836-snap-gene-0.16-mRNA-1:exon:4119;Parent=CCRYP_020339-RA|size69836-snap-gene-0.16-mRNA-1;
scaffold489|size69836	maker	exon	51209	52595	.	-	.	ID=CCRYP_020339-RA|size69836-snap-gene-0.16-mRNA-1:exon:4118;Parent=CCRYP_020339-RA|size69836-snap-gene-0.16-mRNA-1;
scaffold489|size69836	maker	five_prime_UTR	51246	52595	.	-	.	ID=CCRYP_020339-RA|size69836-snap-gene-0.16-mRNA-1:five_prime_utr;Parent=CCRYP_020339-RA|size69836-snap-gene-0.16-mRNA-1;
scaffold489|size69836	maker	CDS	51209	51245	.	-	0	ID=CCRYP_020339-RA|size69836-snap-gene-0.16-mRNA-1:cds;Parent=CCRYP_020339-RA|size69836-snap-gene-0.16-mRNA-1;
scaffold489|size69836	maker	CDS	50820	50992	.	-	2	ID=CCRYP_020339-RA|size69836-snap-gene-0.16-mRNA-1:cds;Parent=CCRYP_020339-RA|size69836-snap-gene-0.16-mRNA-1;
scaffold489|size69836	maker	three_prime_UTR	49964	50819	.	-	.	ID=CCRYP_020339-RA|size69836-snap-gene-0.16-mRNA-1:three_prime_utr;Parent=CCRYP_020339-RA|size69836-snap-gene-0.16-mRNA-1;
scaffold489|size69836	maker	gene	65178	68294	.	-	.	ID=CCRYP_020342|size69836-snap-gene-0.18;Name=CCRYP_020342|size69836-snap-gene-0.18;Alias=maker-scaffold489|size69836-snap-gene-0.18;
scaffold489|size69836	maker	mRNA	65178	68294	.	-	.	ID=CCRYP_020342|size69836-snap-gene-0.18-mRNA-1;Parent=CCRYP_020342|size69836-snap-gene-0.18;Name=CCRYP_020342|size69836-snap-gene-0.18-mRNA-1;Alias=maker-scaffold489|size69836-snap-gene-0.18-mRNA-1;_AED=0.24;_QI=0|0|0|1|0|0|6|0|688;_eAED=0.21;
scaffold489|size69836	maker	exon	68019	68294	.	-	.	ID=CCRYP_020342-RA|size69836-snap-gene-0.18-mRNA-1:exon:4125;Parent=CCRYP_020342-RA|size69836-snap-gene-0.18-mRNA-1;
scaffold489|size69836	maker	exon	67902	68013	.	-	.	ID=CCRYP_020342-RA|size69836-snap-gene-0.18-mRNA-1:exon:4124;Parent=CCRYP_020342-RA|size69836-snap-gene-0.18-mRNA-1;
scaffold489|size69836	maker	exon	67506	67888	.	-	.	ID=CCRYP_020342-RA|size69836-snap-gene-0.18-mRNA-1:exon:4123;Parent=CCRYP_020342-RA|size69836-snap-gene-0.18-mRNA-1;
scaffold489|size69836	maker	exon	66380	66889	.	-	.	ID=CCRYP_020342-RA|size69836-snap-gene-0.18-mRNA-1:exon:4122;Parent=CCRYP_020342-RA|size69836-snap-gene-0.18-mRNA-1;
scaffold489|size69836	maker	exon	66144	66359	.	-	.	ID=CCRYP_020342-RA|size69836-snap-gene-0.18-mRNA-1:exon:4121;Parent=CCRYP_020342-RA|size69836-snap-gene-0.18-mRNA-1;
scaffold489|size69836	maker	exon	65178	65747	.	-	.	ID=CCRYP_020342-RA|size69836-snap-gene-0.18-mRNA-1:exon:4120;Parent=CCRYP_020342-RA|size69836-snap-gene-0.18-mRNA-1;
scaffold489|size69836	maker	CDS	68019	68294	.	-	0	ID=CCRYP_020342-RA|size69836-snap-gene-0.18-mRNA-1:cds;Parent=CCRYP_020342-RA|size69836-snap-gene-0.18-mRNA-1;
scaffold489|size69836	maker	CDS	67902	68013	.	-	0	ID=CCRYP_020342-RA|size69836-snap-gene-0.18-mRNA-1:cds;Parent=CCRYP_020342-RA|size69836-snap-gene-0.18-mRNA-1;
scaffold489|size69836	maker	CDS	67506	67888	.	-	2	ID=CCRYP_020342-RA|size69836-snap-gene-0.18-mRNA-1:cds;Parent=CCRYP_020342-RA|size69836-snap-gene-0.18-mRNA-1;
scaffold489|size69836	maker	CDS	66380	66889	.	-	0	ID=CCRYP_020342-RA|size69836-snap-gene-0.18-mRNA-1:cds;Parent=CCRYP_020342-RA|size69836-snap-gene-0.18-mRNA-1;
scaffold489|size69836	maker	CDS	66144	66359	.	-	0	ID=CCRYP_020342-RA|size69836-snap-gene-0.18-mRNA-1:cds;Parent=CCRYP_020342-RA|size69836-snap-gene-0.18-mRNA-1;
scaffold489|size69836	maker	CDS	65178	65747	.	-	0	ID=CCRYP_020342-RA|size69836-snap-gene-0.18-mRNA-1:cds;Parent=CCRYP_020342-RA|size69836-snap-gene-0.18-mRNA-1;
scaffold489|size69836	maker	gene	59367	60889	.	-	.	ID=CCRYP_020341|size69836-snap-gene-0.17;Name=CCRYP_020341|size69836-snap-gene-0.17;Alias=maker-scaffold489|size69836-snap-gene-0.17;
scaffold489|size69836	maker	mRNA	59367	60889	.	-	.	ID=CCRYP_020341|size69836-snap-gene-0.17-mRNA-1;Parent=CCRYP_020341|size69836-snap-gene-0.17;Name=CCRYP_020341|size69836-snap-gene-0.17-mRNA-1;Alias=maker-scaffold489|size69836-snap-gene-0.17-mRNA-1;_AED=0.41;_QI=0|0|0|0.66|0|0|3|0|301;_eAED=0.41;
scaffold489|size69836	maker	exon	60682	60889	.	-	.	ID=CCRYP_020341-RA|size69836-snap-gene-0.17-mRNA-1:exon:4128;Parent=CCRYP_020341-RA|size69836-snap-gene-0.17-mRNA-1;
scaffold489|size69836	maker	exon	59962	60645	.	-	.	ID=CCRYP_020341-RA|size69836-snap-gene-0.17-mRNA-1:exon:4127;Parent=CCRYP_020341-RA|size69836-snap-gene-0.17-mRNA-1;
scaffold489|size69836	maker	exon	59367	59380	.	-	.	ID=CCRYP_020341-RA|size69836-snap-gene-0.17-mRNA-1:exon:4126;Parent=CCRYP_020341-RA|size69836-snap-gene-0.17-mRNA-1;
scaffold489|size69836	maker	CDS	60682	60889	.	-	0	ID=CCRYP_020341-RA|size69836-snap-gene-0.17-mRNA-1:cds;Parent=CCRYP_020341-RA|size69836-snap-gene-0.17-mRNA-1;
scaffold489|size69836	maker	CDS	59962	60645	.	-	2	ID=CCRYP_020341-RA|size69836-snap-gene-0.17-mRNA-1:cds;Parent=CCRYP_020341-RA|size69836-snap-gene-0.17-mRNA-1;
scaffold489|size69836	maker	CDS	59367	59380	.	-	2	ID=CCRYP_020341-RA|size69836-snap-gene-0.17-mRNA-1:cds;Parent=CCRYP_020341-RA|size69836-snap-gene-0.17-mRNA-1;
scaffold489|size69836	augustus_masked	match	50124	53553	0.74	+	.	ID=scaffold489|size69836:hit:39914:4.5.0.0;Name=augustus_masked-scaffold489|size69836-abinit-gene-0.0-mRNA-1
scaffold489|size69836	augustus_masked	match_part	50124	51013	0.74	+	.	ID=scaffold489|size69836:hsp:82217:4.5.0.0;Parent=scaffold489|size69836:hit:39914:4.5.0.0;Target=augustus_masked-scaffold489|size69836-abinit-gene-0.0-mRNA-1 1 890 +;Gap=M890
scaffold489|size69836	augustus_masked	match_part	51088	52467	0.74	+	.	ID=scaffold489|size69836:hsp:82218:4.5.0.0;Parent=scaffold489|size69836:hit:39914:4.5.0.0;Target=augustus_masked-scaffold489|size69836-abinit-gene-0.0-mRNA-1 891 2270 +;Gap=M1380
scaffold489|size69836	augustus_masked	match_part	52544	52655	0.74	+	.	ID=scaffold489|size69836:hsp:82219:4.5.0.0;Parent=scaffold489|size69836:hit:39914:4.5.0.0;Target=augustus_masked-scaffold489|size69836-abinit-gene-0.0-mRNA-1 2271 2382 +;Gap=M112
scaffold489|size69836	augustus_masked	match_part	52747	52802	0.74	+	.	ID=scaffold489|size69836:hsp:82220:4.5.0.0;Parent=scaffold489|size69836:hit:39914:4.5.0.0;Target=augustus_masked-scaffold489|size69836-abinit-gene-0.0-mRNA-1 2383 2438 +;Gap=M56
scaffold489|size69836	augustus_masked	match_part	52884	53553	0.74	+	.	ID=scaffold489|size69836:hsp:82221:4.5.0.0;Parent=scaffold489|size69836:hit:39914:4.5.0.0;Target=augustus_masked-scaffold489|size69836-abinit-gene-0.0-mRNA-1 2439 3108 +;Gap=M670
scaffold489|size69836	augustus_masked	match	53613	67865	0.49	-	.	ID=scaffold489|size69836:hit:39915:4.5.0.0;Name=augustus_masked-scaffold489|size69836-abinit-gene-0.1-mRNA-1
scaffold489|size69836	augustus_masked	match_part	67506	67865	0.49	-	.	ID=scaffold489|size69836:hsp:82222:4.5.0.0;Parent=scaffold489|size69836:hit:39915:4.5.0.0;Target=augustus_masked-scaffold489|size69836-abinit-gene-0.1-mRNA-1 1714 2073 +;Gap=M360
scaffold489|size69836	augustus_masked	match_part	61754	62067	0.49	-	.	ID=scaffold489|size69836:hsp:82223:4.5.0.0;Parent=scaffold489|size69836:hit:39915:4.5.0.0;Target=augustus_masked-scaffold489|size69836-abinit-gene-0.1-mRNA-1 1400 1713 +;Gap=M314
scaffold489|size69836	augustus_masked	match_part	59962	60653	0.49	-	.	ID=scaffold489|size69836:hsp:82224:4.5.0.0;Parent=scaffold489|size69836:hit:39915:4.5.0.0;Target=augustus_masked-scaffold489|size69836-abinit-gene-0.1-mRNA-1 708 1399 +;Gap=M692
scaffold489|size69836	augustus_masked	match_part	53613	54319	0.49	-	.	ID=scaffold489|size69836:hsp:82225:4.5.0.0;Parent=scaffold489|size69836:hit:39915:4.5.0.0;Target=augustus_masked-scaffold489|size69836-abinit-gene-0.1-mRNA-1 1 707 +;Gap=M707
scaffold489|size69836	snap_masked	match	42520	42783	34.411	+	.	ID=scaffold489|size69836:hit:39916:4.5.0.0;Name=snap_masked-scaffold489|size69836-abinit-gene-0.2-mRNA-1
scaffold489|size69836	snap_masked	match_part	42520	42783	34.411	+	.	ID=scaffold489|size69836:hsp:82226:4.5.0.0;Parent=scaffold489|size69836:hit:39916:4.5.0.0;Target=snap_masked-scaffold489|size69836-abinit-gene-0.2-mRNA-1 1 264 +;Gap=M264
scaffold489|size69836	snap_masked	match	43365	43652	27.892	+	.	ID=scaffold489|size69836:hit:39917:4.5.0.0;Name=snap_masked-scaffold489|size69836-abinit-gene-0.3-mRNA-1
scaffold489|size69836	snap_masked	match_part	43365	43652	27.892	+	.	ID=scaffold489|size69836:hsp:82227:4.5.0.0;Parent=scaffold489|size69836:hit:39917:4.5.0.0;Target=snap_masked-scaffold489|size69836-abinit-gene-0.3-mRNA-1 1 288 +;Gap=M288
scaffold489|size69836	snap_masked	match	50124	53553	243.224	+	.	ID=scaffold489|size69836:hit:39918:4.5.0.0;Name=snap_masked-scaffold489|size69836-abinit-gene-0.4-mRNA-1
scaffold489|size69836	snap_masked	match_part	50124	51013	67.188	+	.	ID=scaffold489|size69836:hsp:82228:4.5.0.0;Parent=scaffold489|size69836:hit:39918:4.5.0.0;Target=snap_masked-scaffold489|size69836-abinit-gene-0.4-mRNA-1 1 890 +;Gap=M890
scaffold489|size69836	snap_masked	match_part	51088	52467	120.495	+	.	ID=scaffold489|size69836:hsp:82229:4.5.0.0;Parent=scaffold489|size69836:hit:39918:4.5.0.0;Target=snap_masked-scaffold489|size69836-abinit-gene-0.4-mRNA-1 891 2270 +;Gap=M1380
scaffold489|size69836	snap_masked	match_part	52544	52655	7.522	+	.	ID=scaffold489|size69836:hsp:82230:4.5.0.0;Parent=scaffold489|size69836:hit:39918:4.5.0.0;Target=snap_masked-scaffold489|size69836-abinit-gene-0.4-mRNA-1 2271 2382 +;Gap=M112
scaffold489|size69836	snap_masked	match_part	52747	52802	4.765	+	.	ID=scaffold489|size69836:hsp:82231:4.5.0.0;Parent=scaffold489|size69836:hit:39918:4.5.0.0;Target=snap_masked-scaffold489|size69836-abinit-gene-0.4-mRNA-1 2383 2438 +;Gap=M56
scaffold489|size69836	snap_masked	match_part	52857	53553	43.254	+	.	ID=scaffold489|size69836:hsp:82232:4.5.0.0;Parent=scaffold489|size69836:hit:39918:4.5.0.0;Target=snap_masked-scaffold489|size69836-abinit-gene-0.4-mRNA-1 2439 3135 +;Gap=M697
scaffold489|size69836	snap_masked	match	61713	65439	0.202	+	.	ID=scaffold489|size69836:hit:39919:4.5.0.0;Name=snap_masked-scaffold489|size69836-abinit-gene-0.5-mRNA-1
scaffold489|size69836	snap_masked	match_part	61713	61848	-1.160	+	.	ID=scaffold489|size69836:hsp:82233:4.5.0.0;Parent=scaffold489|size69836:hit:39919:4.5.0.0;Target=snap_masked-scaffold489|size69836-abinit-gene-0.5-mRNA-1 1 136 +;Gap=M136
scaffold489|size69836	snap_masked	match_part	65219	65439	1.362	+	.	ID=scaffold489|size69836:hsp:82234:4.5.0.0;Parent=scaffold489|size69836:hit:39919:4.5.0.0;Target=snap_masked-scaffold489|size69836-abinit-gene-0.5-mRNA-1 137 357 +;Gap=M221
scaffold489|size69836	snap_masked	match	66675	67641	5.514	+	.	ID=scaffold489|size69836:hit:39920:4.5.0.0;Name=snap_masked-scaffold489|size69836-abinit-gene-0.6-mRNA-1
scaffold489|size69836	snap_masked	match_part	66675	66894	4.936	+	.	ID=scaffold489|size69836:hsp:82235:4.5.0.0;Parent=scaffold489|size69836:hit:39920:4.5.0.0;Target=snap_masked-scaffold489|size69836-abinit-gene-0.6-mRNA-1 1 220 +;Gap=M220
scaffold489|size69836	snap_masked	match_part	67511	67641	0.578	+	.	ID=scaffold489|size69836:hsp:82236:4.5.0.0;Parent=scaffold489|size69836:hit:39920:4.5.0.0;Target=snap_masked-scaffold489|size69836-abinit-gene-0.6-mRNA-1 221 351 +;Gap=M131
scaffold489|size69836	snap_masked	match	68029	68898	3.256	+	.	ID=scaffold489|size69836:hit:39921:4.5.0.0;Name=snap_masked-scaffold489|size69836-abinit-gene-0.7-mRNA-1
scaffold489|size69836	snap_masked	match_part	68029	68128	1.929	+	.	ID=scaffold489|size69836:hsp:82237:4.5.0.0;Parent=scaffold489|size69836:hit:39921:4.5.0.0;Target=snap_masked-scaffold489|size69836-abinit-gene-0.7-mRNA-1 1 100 +;Gap=M100
scaffold489|size69836	snap_masked	match_part	68202	68299	-0.993	+	.	ID=scaffold489|size69836:hsp:82238:4.5.0.0;Parent=scaffold489|size69836:hit:39921:4.5.0.0;Target=snap_masked-scaffold489|size69836-abinit-gene-0.7-mRNA-1 101 198 +;Gap=M98
scaffold489|size69836	snap_masked	match_part	68878	68898	2.320	+	.	ID=scaffold489|size69836:hsp:82239:4.5.0.0;Parent=scaffold489|size69836:hit:39921:4.5.0.0;Target=snap_masked-scaffold489|size69836-abinit-gene-0.7-mRNA-1 199 219 +;Gap=M21
scaffold489|size69836	snap_masked	match	24912	25172	27.211	-	.	ID=scaffold489|size69836:hit:39922:4.5.0.0;Name=snap_masked-scaffold489|size69836-abinit-gene-0.8-mRNA-1
scaffold489|size69836	snap_masked	match_part	24912	25172	27.211	-	.	ID=scaffold489|size69836:hsp:82240:4.5.0.0;Parent=scaffold489|size69836:hit:39922:4.5.0.0;Target=snap_masked-scaffold489|size69836-abinit-gene-0.8-mRNA-1 1 261 +;Gap=M261
scaffold489|size69836	snap_masked	match	53613	54284	34.73	-	.	ID=scaffold489|size69836:hit:39923:4.5.0.0;Name=snap_masked-scaffold489|size69836-abinit-gene-0.9-mRNA-1
scaffold489|size69836	snap_masked	match_part	53613	54284	34.730	-	.	ID=scaffold489|size69836:hsp:82241:4.5.0.0;Parent=scaffold489|size69836:hit:39923:4.5.0.0;Target=snap_masked-scaffold489|size69836-abinit-gene-0.9-mRNA-1 1 672 +;Gap=M672
scaffold489|size69836	snap_masked	match	59989	60231	14.496	-	.	ID=scaffold489|size69836:hit:39924:4.5.0.0;Name=snap_masked-scaffold489|size69836-abinit-gene-0.10-mRNA-1
scaffold489|size69836	snap_masked	match_part	59989	60231	14.496	-	.	ID=scaffold489|size69836:hsp:82242:4.5.0.0;Parent=scaffold489|size69836:hit:39924:4.5.0.0;Target=snap_masked-scaffold489|size69836-abinit-gene-0.10-mRNA-1 1 243 +;Gap=M243
scaffold489|size69836	snap_masked	match	66308	67865	26.899	-	.	ID=scaffold489|size69836:hit:39925:4.5.0.0;Name=snap_masked-scaffold489|size69836-abinit-gene-0.11-mRNA-1
scaffold489|size69836	snap_masked	match_part	67542	67865	19.565	-	.	ID=scaffold489|size69836:hsp:82243:4.5.0.0;Parent=scaffold489|size69836:hit:39925:4.5.0.0;Target=snap_masked-scaffold489|size69836-abinit-gene-0.11-mRNA-1 583 906 +;Gap=M324
scaffold489|size69836	snap_masked	match_part	66308	66889	7.334	-	.	ID=scaffold489|size69836:hsp:82244:4.5.0.0;Parent=scaffold489|size69836:hit:39925:4.5.0.0;Target=snap_masked-scaffold489|size69836-abinit-gene-0.11-mRNA-1 1 582 +;Gap=M582
scaffold489|size69836	snap_masked	match	69295	69763	49.526	-	.	ID=scaffold489|size69836:hit:39926:4.5.0.0;Name=snap_masked-scaffold489|size69836-abinit-gene-0.12-mRNA-1
scaffold489|size69836	snap_masked	match_part	69485	69763	25.832	-	.	ID=scaffold489|size69836:hsp:82245:4.5.0.0;Parent=scaffold489|size69836:hit:39926:4.5.0.0;Target=snap_masked-scaffold489|size69836-abinit-gene-0.12-mRNA-1 166 444 +;Gap=M279
scaffold489|size69836	snap_masked	match_part	69295	69459	23.694	-	.	ID=scaffold489|size69836:hsp:82246:4.5.0.0;Parent=scaffold489|size69836:hit:39926:4.5.0.0;Target=snap_masked-scaffold489|size69836-abinit-gene-0.12-mRNA-1 1 165 +;Gap=M165
scaffold489|size69836	model_gff:maker	match	22651	23104	1258	+	.	ID=scaffold489|size69836:hit:39927:4.5.0.0;Name=maker-scaffold489|size69836-exonerate_est2genome-gene-0.4-mRNA-1;score=1258
scaffold489|size69836	model_gff:maker	match_part	22651	22701	.	+	.	ID=scaffold489|size69836:hsp:82247:4.5.0.0;Parent=scaffold489|size69836:hit:39927:4.5.0.0;Target=maker-scaffold489|size69836-exonerate_est2genome-gene-0.4-mRNA-1 1 51 +;Gap=M51
scaffold489|size69836	model_gff:maker	match_part	22760	22864	.	+	.	ID=scaffold489|size69836:hsp:82248:4.5.0.0;Parent=scaffold489|size69836:hit:39927:4.5.0.0;Target=maker-scaffold489|size69836-exonerate_est2genome-gene-0.4-mRNA-1 52 156 +;Gap=M105
scaffold489|size69836	model_gff:maker	match_part	22967	23104	.	+	.	ID=scaffold489|size69836:hsp:82249:4.5.0.0;Parent=scaffold489|size69836:hit:39927:4.5.0.0;Target=maker-scaffold489|size69836-exonerate_est2genome-gene-0.4-mRNA-1 157 294 +;Gap=M138
scaffold489|size69836	model_gff:maker	match	49792	54402	21390	+	.	ID=scaffold489|size69836:hit:39928:4.5.0.0;Name=maker-scaffold489|size69836-exonerate_est2genome-gene-0.5-mRNA-1;score=21390
scaffold489|size69836	model_gff:maker	match_part	49792	51013	.	+	.	ID=scaffold489|size69836:hsp:82250:4.5.0.0;Parent=scaffold489|size69836:hit:39928:4.5.0.0;Target=maker-scaffold489|size69836-exonerate_est2genome-gene-0.5-mRNA-1 3068 4289 +;Gap=M1222
scaffold489|size69836	model_gff:maker	match_part	51088	52467	.	+	.	ID=scaffold489|size69836:hsp:82251:4.5.0.0;Parent=scaffold489|size69836:hit:39928:4.5.0.0;Target=maker-scaffold489|size69836-exonerate_est2genome-gene-0.5-mRNA-1 1688 3067 +;Gap=M1380
scaffold489|size69836	model_gff:maker	match_part	52544	52655	.	+	.	ID=scaffold489|size69836:hsp:82252:4.5.0.0;Parent=scaffold489|size69836:hit:39928:4.5.0.0;Target=maker-scaffold489|size69836-exonerate_est2genome-gene-0.5-mRNA-1 1576 1687 +;Gap=M112
scaffold489|size69836	model_gff:maker	match_part	52747	52802	.	+	.	ID=scaffold489|size69836:hsp:82253:4.5.0.0;Parent=scaffold489|size69836:hit:39928:4.5.0.0;Target=maker-scaffold489|size69836-exonerate_est2genome-gene-0.5-mRNA-1 1520 1575 +;Gap=M56
scaffold489|size69836	model_gff:maker	match_part	52884	54402	.	+	.	ID=scaffold489|size69836:hsp:82254:4.5.0.0;Parent=scaffold489|size69836:hit:39928:4.5.0.0;Target=maker-scaffold489|size69836-exonerate_est2genome-gene-0.5-mRNA-1 1 1519 +;Gap=M1519
scaffold489|size69836	model_gff:maker	match	49792	54402	4380	+	.	ID=scaffold489|size69836:hit:39929:4.5.0.0;Name=maker-scaffold489|size69836-exonerate_est2genome-gene-0.5-mRNA-2;score=4380
scaffold489|size69836	model_gff:maker	match_part	49792	51013	.	+	.	ID=scaffold489|size69836:hsp:82255:4.5.0.0;Parent=scaffold489|size69836:hit:39929:4.5.0.0;Target=maker-scaffold489|size69836-exonerate_est2genome-gene-0.5-mRNA-2 2900 4121 +;Gap=M1222
scaffold489|size69836	model_gff:maker	match_part	51088	52467	.	+	.	ID=scaffold489|size69836:hsp:82256:4.5.0.0;Parent=scaffold489|size69836:hit:39929:4.5.0.0;Target=maker-scaffold489|size69836-exonerate_est2genome-gene-0.5-mRNA-2 1520 2899 +;Gap=M1380
scaffold489|size69836	model_gff:maker	match_part	52544	52802	.	+	.	ID=scaffold489|size69836:hsp:82257:4.5.0.0;Parent=scaffold489|size69836:hit:39929:4.5.0.0;Target=maker-scaffold489|size69836-exonerate_est2genome-gene-0.5-mRNA-2 4122 4380 +;Gap=M259
scaffold489|size69836	model_gff:maker	match_part	52884	54402	.	+	.	ID=scaffold489|size69836:hsp:82258:4.5.0.0;Parent=scaffold489|size69836:hit:39929:4.5.0.0;Target=maker-scaffold489|size69836-exonerate_est2genome-gene-0.5-mRNA-2 1 1519 +;Gap=M1519
scaffold489|size69836	model_gff:maker	match	53549	54393	4207	-	.	ID=scaffold489|size69836:hit:39930:4.5.0.0;Name=maker-scaffold489|size69836-exonerate_est2genome-gene-0.6-mRNA-1;score=4207
scaffold489|size69836	model_gff:maker	match_part	53549	54393	.	-	.	ID=scaffold489|size69836:hsp:82259:4.5.0.0;Parent=scaffold489|size69836:hit:39930:4.5.0.0;Target=maker-scaffold489|size69836-exonerate_est2genome-gene-0.6-mRNA-1 1 845 +;Gap=M845
scaffold489|size69836	model_gff:maker	match	59441	60583	1143	-	.	ID=scaffold489|size69836:hit:39931:4.5.0.0;Name=maker-scaffold489|size69836-exonerate_protein2genome-gene-0.0-mRNA-1;score=1143
scaffold489|size69836	model_gff:maker	match_part	59441	60583	.	-	.	ID=scaffold489|size69836:hsp:82260:4.5.0.0;Parent=scaffold489|size69836:hit:39931:4.5.0.0;Target=maker-scaffold489|size69836-exonerate_protein2genome-gene-0.0-mRNA-1 1 1143 +;Gap=M1143
scaffold489|size69836	model_gff:maker	match	59441	60439	999	-	.	ID=scaffold489|size69836:hit:39932:4.5.0.0;Name=maker-scaffold489|size69836-exonerate_protein2genome-gene-0.0-mRNA-2;score=999
scaffold489|size69836	model_gff:maker	match_part	59441	60439	.	-	.	ID=scaffold489|size69836:hsp:82261:4.5.0.0;Parent=scaffold489|size69836:hit:39932:4.5.0.0;Target=maker-scaffold489|size69836-exonerate_protein2genome-gene-0.0-mRNA-2 1 999 +;Gap=M999
scaffold489|size69836	model_gff:maker	match	59441	60397	957	-	.	ID=scaffold489|size69836:hit:39933:4.5.0.0;Name=maker-scaffold489|size69836-exonerate_protein2genome-gene-0.0-mRNA-3;score=957
scaffold489|size69836	model_gff:maker	match_part	59441	60397	.	-	.	ID=scaffold489|size69836:hsp:82262:4.5.0.0;Parent=scaffold489|size69836:hit:39933:4.5.0.0;Target=maker-scaffold489|size69836-exonerate_protein2genome-gene-0.0-mRNA-3 1 957 +;Gap=M957
scaffold489|size69836	model_gff:maker	match	59441	60337	897	-	.	ID=scaffold489|size69836:hit:39934:4.5.0.0;Name=maker-scaffold489|size69836-exonerate_protein2genome-gene-0.0-mRNA-4;score=897
scaffold489|size69836	model_gff:maker	match_part	59441	60337	.	-	.	ID=scaffold489|size69836:hsp:82263:4.5.0.0;Parent=scaffold489|size69836:hit:39934:4.5.0.0;Target=maker-scaffold489|size69836-exonerate_protein2genome-gene-0.0-mRNA-4 1 897 +;Gap=M897
scaffold489|size69836	model_gff:maker	match	60436	60534	99	-	.	ID=scaffold489|size69836:hit:39935:4.5.0.0;Name=maker-scaffold489|size69836-exonerate_protein2genome-gene-0.0-mRNA-5;score=99
scaffold489|size69836	model_gff:maker	match_part	60436	60534	.	-	.	ID=scaffold489|size69836:hsp:82264:4.5.0.0;Parent=scaffold489|size69836:hit:39935:4.5.0.0;Target=maker-scaffold489|size69836-exonerate_protein2genome-gene-0.0-mRNA-5 1 99 +;Gap=M99
scaffold489|size69836	model_gff:maker	match	60665	61270	606	-	.	ID=scaffold489|size69836:hit:39936:4.5.0.0;Name=maker-scaffold489|size69836-exonerate_protein2genome-gene-0.1-mRNA-1;score=606
scaffold489|size69836	model_gff:maker	match_part	60665	61270	.	-	.	ID=scaffold489|size69836:hsp:82265:4.5.0.0;Parent=scaffold489|size69836:hit:39936:4.5.0.0;Target=maker-scaffold489|size69836-exonerate_protein2genome-gene-0.1-mRNA-1 1 606 +;Gap=M606
scaffold489|size69836	model_gff:maker	match	60665	60961	297	-	.	ID=scaffold489|size69836:hit:39937:4.5.0.0;Name=maker-scaffold489|size69836-exonerate_protein2genome-gene-0.1-mRNA-2;score=297
scaffold489|size69836	model_gff:maker	match_part	60665	60961	.	-	.	ID=scaffold489|size69836:hsp:82266:4.5.0.0;Parent=scaffold489|size69836:hit:39937:4.5.0.0;Target=maker-scaffold489|size69836-exonerate_protein2genome-gene-0.1-mRNA-2 1 297 +;Gap=M297
scaffold489|size69836	model_gff:maker	match	65178	66727	555	-	.	ID=scaffold489|size69836:hit:39938:4.5.0.0;Name=maker-scaffold489|size69836-exonerate_protein2genome-gene-0.2-mRNA-1;score=555
scaffold489|size69836	model_gff:maker	match_part	66493	66727	.	-	.	ID=scaffold489|size69836:hsp:82267:4.5.0.0;Parent=scaffold489|size69836:hit:39938:4.5.0.0;Target=maker-scaffold489|size69836-exonerate_protein2genome-gene-0.2-mRNA-1 321 555 +;Gap=M235
scaffold489|size69836	model_gff:maker	match_part	65178	65497	.	-	.	ID=scaffold489|size69836:hsp:82268:4.5.0.0;Parent=scaffold489|size69836:hit:39938:4.5.0.0;Target=maker-scaffold489|size69836-exonerate_protein2genome-gene-0.2-mRNA-1 1 320 +;Gap=M320
scaffold489|size69836	model_gff:maker	match	66308	66829	522	-	.	ID=scaffold489|size69836:hit:39939:4.5.0.0;Name=maker-scaffold489|size69836-exonerate_protein2genome-gene-0.2-mRNA-2;score=522
scaffold489|size69836	model_gff:maker	match_part	66308	66829	.	-	.	ID=scaffold489|size69836:hsp:82269:4.5.0.0;Parent=scaffold489|size69836:hit:39939:4.5.0.0;Target=maker-scaffold489|size69836-exonerate_protein2genome-gene-0.2-mRNA-2 1 522 +;Gap=M522
scaffold489|size69836	model_gff:maker	match	66308	66787	480	-	.	ID=scaffold489|size69836:hit:39940:4.5.0.0;Name=maker-scaffold489|size69836-exonerate_protein2genome-gene-0.2-mRNA-3;score=480
scaffold489|size69836	model_gff:maker	match_part	66308	66787	.	-	.	ID=scaffold489|size69836:hsp:82270:4.5.0.0;Parent=scaffold489|size69836:hit:39940:4.5.0.0;Target=maker-scaffold489|size69836-exonerate_protein2genome-gene-0.2-mRNA-3 1 480 +;Gap=M480
scaffold489|size69836	model_gff:maker	match	67374	67859	486	-	.	ID=scaffold489|size69836:hit:39941:4.5.0.0;Name=maker-scaffold489|size69836-exonerate_protein2genome-gene-0.3-mRNA-1;score=486
scaffold489|size69836	model_gff:maker	match_part	67374	67859	.	-	.	ID=scaffold489|size69836:hsp:82271:4.5.0.0;Parent=scaffold489|size69836:hit:39941:4.5.0.0;Target=maker-scaffold489|size69836-exonerate_protein2genome-gene-0.3-mRNA-1 1 486 +;Gap=M486
scaffold489|size69836	model_gff:maker	match	67670	67825	156	-	.	ID=scaffold489|size69836:hit:39942:4.5.0.0;Name=maker-scaffold489|size69836-exonerate_protein2genome-gene-0.3-mRNA-2;score=156
scaffold489|size69836	model_gff:maker	match_part	67670	67825	.	-	.	ID=scaffold489|size69836:hsp:82272:4.5.0.0;Parent=scaffold489|size69836:hit:39942:4.5.0.0;Target=maker-scaffold489|size69836-exonerate_protein2genome-gene-0.3-mRNA-2 1 156 +;Gap=M156
###
scaffold489|size69836	repeatmasker	match	63675	64110	378	+	.	ID=scaffold489|size69836:hit:39778:1.3.0.0;Name=species:%2528GT%2529n|genus:Simple_repeat;Target=species:%2528GT%2529n|genus:Simple_repeat 1 429 +
scaffold489|size69836	repeatmasker	match_part	63675	64110	378	+	.	ID=scaffold489|size69836:hsp:81957:1.3.0.0;Parent=scaffold489|size69836:hit:39778:1.3.0.0;Target=species:%252528GT%252529n|genus:Simple_repeat 1 429 +
scaffold489|size69836	repeatmasker	match	64415	64931	315	+	.	ID=scaffold489|size69836:hit:39779:1.3.0.0;Name=species:%2528GT%2529n|genus:Simple_repeat;Target=species:%2528GT%2529n|genus:Simple_repeat 1 509 +
scaffold489|size69836	repeatmasker	match_part	64415	64931	315	+	.	ID=scaffold489|size69836:hsp:81958:1.3.0.0;Parent=scaffold489|size69836:hit:39779:1.3.0.0;Target=species:%252528GT%252529n|genus:Simple_repeat 1 509 +
scaffold489|size69836	repeatmasker	match	66895	67171	327	+	.	ID=scaffold489|size69836:hit:39780:1.3.0.0;Name=species:%2528GT%2529n|genus:Simple_repeat;Target=species:%2528GT%2529n|genus:Simple_repeat 1 277 +
scaffold489|size69836	repeatmasker	match_part	66895	67171	327	+	.	ID=scaffold489|size69836:hsp:81959:1.3.0.0;Parent=scaffold489|size69836:hit:39780:1.3.0.0;Target=species:%252528GT%252529n|genus:Simple_repeat 1 277 +
scaffold489|size69836	repeatmasker	match	68300	68856	496	+	.	ID=scaffold489|size69836:hit:39781:1.3.0.0;Name=species:%2528GT%2529n|genus:Simple_repeat;Target=species:%2528GT%2529n|genus:Simple_repeat 1 558 +
scaffold489|size69836	repeatmasker	match_part	68300	68856	496	+	.	ID=scaffold489|size69836:hsp:81960:1.3.0.0;Parent=scaffold489|size69836:hit:39781:1.3.0.0;Target=species:%252528GT%252529n|genus:Simple_repeat 1 558 +
scaffold489|size69836	repeatmasker	match	64272	64325	12	+	.	ID=scaffold489|size69836:hit:39782:1.3.0.0;Name=species:%2528TGG%2529n|genus:Simple_repeat;Target=species:%2528TGG%2529n|genus:Simple_repeat 1 50 +
scaffold489|size69836	repeatmasker	match_part	64272	64325	12	+	.	ID=scaffold489|size69836:hsp:81961:1.3.0.0;Parent=scaffold489|size69836:hit:39782:1.3.0.0;Target=species:%252528TGG%252529n|genus:Simple_repeat 1 50 +
scaffold489|size69836	repeatmasker	match	48681	48707	28	+	.	ID=scaffold489|size69836:hit:39783:1.3.0.0;Name=species:%2528AAACA%2529n|genus:Simple_repeat;Target=species:%2528AAACA%2529n|genus:Simple_repeat 1 27 +
scaffold489|size69836	repeatmasker	match_part	48681	48707	28	+	.	ID=scaffold489|size69836:hsp:81962:1.3.0.0;Parent=scaffold489|size69836:hit:39783:1.3.0.0;Target=species:%252528AAACA%252529n|genus:Simple_repeat 1 27 +
scaffold489|size69836	repeatmasker	match	59076	59102	15	+	.	ID=scaffold489|size69836:hit:39784:1.3.0.0;Name=species:%2528TA%2529n|genus:Simple_repeat;Target=species:%2528TA%2529n|genus:Simple_repeat 1 28 +
scaffold489|size69836	repeatmasker	match_part	59076	59102	15	+	.	ID=scaffold489|size69836:hsp:81963:1.3.0.0;Parent=scaffold489|size69836:hit:39784:1.3.0.0;Target=species:%252528TA%252529n|genus:Simple_repeat 1 28 +
scaffold489|size69836	repeatmasker	match	386	2193	2756	+	.	ID=scaffold489|size69836:hit:39785:1.3.0.0;Name=species:genome_2_21882|genus:Unspecified;Target=species:genome_2_21882|genus:Unspecified 1 680 +
scaffold489|size69836	repeatmasker	match_part	386	2193	2756	+	.	ID=scaffold489|size69836:hsp:81964:1.3.0.0;Parent=scaffold489|size69836:hit:39785:1.3.0.0;Target=species:genome_2_21882|genus:Unspecified 1 680 +
scaffold489|size69836	repeatmasker	match	5167	10490	26066	+	.	ID=scaffold489|size69836:hit:39786:1.3.0.0;Name=species:rnd-1_family-252|genus:Unknown;Target=species:rnd-1_family-252|genus:Unknown 1 3521 +
scaffold489|size69836	repeatmasker	match_part	5167	10490	26066	+	.	ID=scaffold489|size69836:hsp:81965:1.3.0.0;Parent=scaffold489|size69836:hit:39786:1.3.0.0;Target=species:rnd-1_family-252|genus:Unknown 1 3521 +
scaffold489|size69836	repeatmasker	match	10537	19337	7554	+	.	ID=scaffold489|size69836:hit:39787:1.3.0.0;Name=species:rnd-1_family-13|genus:Unknown;Target=species:rnd-1_family-13|genus:Unknown 1 1809 +
scaffold489|size69836	repeatmasker	match_part	10537	19337	7554	+	.	ID=scaffold489|size69836:hsp:81966:1.3.0.0;Parent=scaffold489|size69836:hit:39787:1.3.0.0;Target=species:rnd-1_family-13|genus:Unknown 1 1809 +
scaffold489|size69836	repeatmasker	match	19396	21285	5862	+	.	ID=scaffold489|size69836:hit:39788:1.3.0.0;Name=species:rnd-1_family-45|genus:Unknown;Target=species:rnd-1_family-45|genus:Unknown 1 858 +
scaffold489|size69836	repeatmasker	match_part	19396	21285	5862	+	.	ID=scaffold489|size69836:hsp:81967:1.3.0.0;Parent=scaffold489|size69836:hit:39788:1.3.0.0;Target=species:rnd-1_family-45|genus:Unknown 1 858 +
scaffold489|size69836	repeatmasker	match	21559	21703	239	+	.	ID=scaffold489|size69836:hit:39789:1.3.0.0;Name=species:rnd-5_family-4228|genus:Unknown;Target=species:rnd-5_family-4228|genus:Unknown 10 85 +
scaffold489|size69836	repeatmasker	match_part	21559	21703	239	+	.	ID=scaffold489|size69836:hsp:81968:1.3.0.0;Parent=scaffold489|size69836:hit:39789:1.3.0.0;Target=species:rnd-5_family-4228|genus:Unknown 10 85 +
scaffold489|size69836	repeatmasker	match	21780	22636	477	+	.	ID=scaffold489|size69836:hit:39790:1.3.0.0;Name=species:rnd-5_family-1755|genus:Unknown;Target=species:rnd-5_family-1755|genus:Unknown 34 313 +
scaffold489|size69836	repeatmasker	match_part	21780	22636	477	+	.	ID=scaffold489|size69836:hsp:81969:1.3.0.0;Parent=scaffold489|size69836:hit:39790:1.3.0.0;Target=species:rnd-5_family-1755|genus:Unknown 34 313 +
scaffold489|size69836	repeatmasker	match	22711	22838	238	+	.	ID=scaffold489|size69836:hit:39791:1.3.0.0;Name=species:rnd-1_family-112|genus:Unknown;Target=species:rnd-1_family-112|genus:Unknown 190 319 +
scaffold489|size69836	repeatmasker	match_part	22711	22838	238	+	.	ID=scaffold489|size69836:hsp:81970:1.3.0.0;Parent=scaffold489|size69836:hit:39791:1.3.0.0;Target=species:rnd-1_family-112|genus:Unknown 190 319 +
scaffold489|size69836	repeatmasker	match	23173	23522	871	+	.	ID=scaffold489|size69836:hit:39792:1.3.0.0;Name=species:rnd-5_family-2623|genus:Unknown;Target=species:rnd-5_family-2623|genus:Unknown 1 346 +
scaffold489|size69836	repeatmasker	match_part	23173	23522	871	+	.	ID=scaffold489|size69836:hsp:81971:1.3.0.0;Parent=scaffold489|size69836:hit:39792:1.3.0.0;Target=species:rnd-5_family-2623|genus:Unknown 1 346 +
scaffold489|size69836	repeatmasker	match	23602	24609	5069	+	.	ID=scaffold489|size69836:hit:39793:1.3.0.0;Name=species:rnd-1_family-186|genus:Unknown;Target=species:rnd-1_family-186|genus:Unknown 205 832 +
scaffold489|size69836	repeatmasker	match_part	23602	24609	5069	+	.	ID=scaffold489|size69836:hsp:81972:1.3.0.0;Parent=scaffold489|size69836:hit:39793:1.3.0.0;Target=species:rnd-1_family-186|genus:Unknown 205 832 +
scaffold489|size69836	repeatmasker	match	25530	30224	14039	+	.	ID=scaffold489|size69836:hit:39794:1.3.0.0;Name=species:rnd-1_family-299|genus:Unknown;Target=species:rnd-1_family-299|genus:Unknown 3701 5409 +
scaffold489|size69836	repeatmasker	match_part	25530	30224	14039	+	.	ID=scaffold489|size69836:hsp:81973:1.3.0.0;Parent=scaffold489|size69836:hit:39794:1.3.0.0;Target=species:rnd-1_family-299|genus:Unknown 3701 5409 +
scaffold489|size69836	repeatmasker	match	30337	30494	434	+	.	ID=scaffold489|size69836:hit:39795:1.3.0.0;Name=species:rnd-1_family-252|genus:Unknown;Target=species:rnd-1_family-252|genus:Unknown 3170 3267 +
scaffold489|size69836	repeatmasker	match_part	30337	30494	434	+	.	ID=scaffold489|size69836:hsp:81974:1.3.0.0;Parent=scaffold489|size69836:hit:39795:1.3.0.0;Target=species:rnd-1_family-252|genus:Unknown 3170 3267 +
scaffold489|size69836	repeatmasker	match	30560	40243	30825	+	.	ID=scaffold489|size69836:hit:39796:1.3.0.0;Name=species:scaffold37|size854255_%2528dbseq-nr_614%2529_%255B375639%252C381755%255D|genus:Unspecified;Target=species:scaffold37|size854255_%2528dbseq-nr_614%2529_%255B375639%252C381755%255D|genus:Unspecified 2573 6117 +
scaffold489|size69836	repeatmasker	match_part	30560	40243	30825	+	.	ID=scaffold489|size69836:hsp:81975:1.3.0.0;Parent=scaffold489|size69836:hit:39796:1.3.0.0;Target=species:scaffold37|size854255_%252528dbseq-nr_614%252529_%25255B375639%25252C381755%25255D|genus:Unspecified 2573 6117 +
scaffold489|size69836	repeatmasker	match	40627	40814	437	+	.	ID=scaffold489|size69836:hit:39797:1.3.0.0;Name=species:rnd-5_family-2623|genus:Unknown;Target=species:rnd-5_family-2623|genus:Unknown 115 296 +
scaffold489|size69836	repeatmasker	match_part	40627	40814	437	+	.	ID=scaffold489|size69836:hsp:81976:1.3.0.0;Parent=scaffold489|size69836:hit:39797:1.3.0.0;Target=species:rnd-5_family-2623|genus:Unknown 115 296 +
scaffold489|size69836	repeatmasker	match	40991	41687	1388	+	.	ID=scaffold489|size69836:hit:39798:1.3.0.0;Name=species:genome_11_17989|genus:Unspecified;Target=species:genome_11_17989|genus:Unspecified 3 519 +
scaffold489|size69836	repeatmasker	match_part	40991	41687	1388	+	.	ID=scaffold489|size69836:hsp:81977:1.3.0.0;Parent=scaffold489|size69836:hit:39798:1.3.0.0;Target=species:genome_11_17989|genus:Unspecified 3 519 +
scaffold489|size69836	repeatmasker	match	42993	43282	652	+	.	ID=scaffold489|size69836:hit:39799:1.3.0.0;Name=species:rnd-1_family-655|genus:DNA%252FSola;Target=species:rnd-1_family-655|genus:DNA%252FSola 1503 1791 +
scaffold489|size69836	repeatmasker	match_part	42993	43282	652	+	.	ID=scaffold489|size69836:hsp:81978:1.3.0.0;Parent=scaffold489|size69836:hit:39799:1.3.0.0;Target=species:rnd-1_family-655|genus:DNA%25252FSola 1503 1791 +
scaffold489|size69836	repeatmasker	match	44069	44205	478	+	.	ID=scaffold489|size69836:hit:39800:1.3.0.0;Name=species:rnd-1_family-54|genus:Unknown;Target=species:rnd-1_family-54|genus:Unknown 548 701 +
scaffold489|size69836	repeatmasker	match_part	44069	44205	478	+	.	ID=scaffold489|size69836:hsp:81979:1.3.0.0;Parent=scaffold489|size69836:hit:39800:1.3.0.0;Target=species:rnd-1_family-54|genus:Unknown 548 701 +
scaffold489|size69836	repeatmasker	match	45091	49657	4519	+	.	ID=scaffold489|size69836:hit:39801:1.3.0.0;Name=species:rnd-4_family-28|genus:Unknown;Target=species:rnd-4_family-28|genus:Unknown 513 1328 +
scaffold489|size69836	repeatmasker	match_part	45091	49657	4519	+	.	ID=scaffold489|size69836:hsp:81980:1.3.0.0;Parent=scaffold489|size69836:hit:39801:1.3.0.0;Target=species:rnd-4_family-28|genus:Unknown 513 1328 +
scaffold489|size69836	repeatmasker	match	54415	54458	260	+	.	ID=scaffold489|size69836:hit:39802:1.3.0.0;Name=species:genome_7_18274|genus:Unspecified;Target=species:genome_7_18274|genus:Unspecified 253 297 +
scaffold489|size69836	repeatmasker	match_part	54415	54458	260	+	.	ID=scaffold489|size69836:hsp:81981:1.3.0.0;Parent=scaffold489|size69836:hit:39802:1.3.0.0;Target=species:genome_7_18274|genus:Unspecified 253 297 +
scaffold489|size69836	repeatmasker	match	54745	55662	1281	+	.	ID=scaffold489|size69836:hit:39803:1.3.0.0;Name=species:rnd-1_family-363|genus:Unknown;Target=species:rnd-1_family-363|genus:Unknown 1 538 +
scaffold489|size69836	repeatmasker	match_part	54745	55662	1281	+	.	ID=scaffold489|size69836:hsp:81982:1.3.0.0;Parent=scaffold489|size69836:hit:39803:1.3.0.0;Target=species:rnd-1_family-363|genus:Unknown 1 538 +
scaffold489|size69836	repeatmasker	match	55862	56169	719	+	.	ID=scaffold489|size69836:hit:39804:1.3.0.0;Name=species:genome_7_21013|genus:Unspecified;Target=species:genome_7_21013|genus:Unspecified 396 638 +
scaffold489|size69836	repeatmasker	match_part	55862	56169	719	+	.	ID=scaffold489|size69836:hsp:81983:1.3.0.0;Parent=scaffold489|size69836:hit:39804:1.3.0.0;Target=species:genome_7_21013|genus:Unspecified 396 638 +
scaffold489|size69836	repeatmasker	match	56555	56651	389	+	.	ID=scaffold489|size69836:hit:39805:1.3.0.0;Name=species:scaffold14|size2522936_%2528dbseq-nr_238%2529_%255B1907887%252C1914023%255D|genus:Unspecified;Target=species:scaffold14|size2522936_%2528dbseq-nr_238%2529_%255B1907887%252C1914023%255D|genus:Unspecified 413 507 +
scaffold489|size69836	repeatmasker	match_part	56555	56651	389	+	.	ID=scaffold489|size69836:hsp:81984:1.3.0.0;Parent=scaffold489|size69836:hit:39805:1.3.0.0;Target=species:scaffold14|size2522936_%252528dbseq-nr_238%252529_%25255B1907887%25252C1914023%25255D|genus:Unspecified 413 507 +
scaffold489|size69836	repeatmasker	match	56831	57312	473	+	.	ID=scaffold489|size69836:hit:39806:1.3.0.0;Name=species:scaffold35|size490618_%2528dbseq-nr_715%2529_%255B281969%252C287860%255D|genus:Unspecified;Target=species:scaffold35|size490618_%2528dbseq-nr_715%2529_%255B281969%252C287860%255D|genus:Unspecified 610 962 +
scaffold489|size69836	repeatmasker	match_part	56831	57312	473	+	.	ID=scaffold489|size69836:hsp:81985:1.3.0.0;Parent=scaffold489|size69836:hit:39806:1.3.0.0;Target=species:scaffold35|size490618_%252528dbseq-nr_715%252529_%25255B281969%25252C287860%25255D|genus:Unspecified 610 962 +
scaffold489|size69836	repeatmasker	match	57557	57606	247	+	.	ID=scaffold489|size69836:hit:39807:1.3.0.0;Name=species:rnd-1_family-351|genus:Unknown;Target=species:rnd-1_family-351|genus:Unknown 119 168 +
scaffold489|size69836	repeatmasker	match_part	57557	57606	247	+	.	ID=scaffold489|size69836:hsp:81986:1.3.0.0;Parent=scaffold489|size69836:hit:39807:1.3.0.0;Target=species:rnd-1_family-351|genus:Unknown 119 168 +
scaffold489|size69836	repeatmasker	match	58266	58311	246	+	.	ID=scaffold489|size69836:hit:39808:1.3.0.0;Name=species:rnd-1_family-42|genus:Unknown;Target=species:rnd-1_family-42|genus:Unknown 125 170 +
scaffold489|size69836	repeatmasker	match_part	58266	58311	246	+	.	ID=scaffold489|size69836:hsp:81987:1.3.0.0;Parent=scaffold489|size69836:hit:39808:1.3.0.0;Target=species:rnd-1_family-42|genus:Unknown 125 170 +
scaffold489|size69836	repeatmasker	match	58454	59033	2738	+	.	ID=scaffold489|size69836:hit:39809:1.3.0.0;Name=species:rnd-1_family-100|genus:Unknown;Target=species:rnd-1_family-100|genus:Unknown 1 674 +
scaffold489|size69836	repeatmasker	match_part	58454	59033	2738	+	.	ID=scaffold489|size69836:hsp:81988:1.3.0.0;Parent=scaffold489|size69836:hit:39809:1.3.0.0;Target=species:rnd-1_family-100|genus:Unknown 1 674 +
scaffold489|size69836	repeatmasker	match	59636	59861	241	+	.	ID=scaffold489|size69836:hit:39810:1.3.0.0;Name=species:scaffold177|size204315_%2528dbseq-nr_273%2529_%255B38496%252C44408%255D|genus:Unspecified;Target=species:scaffold177|size204315_%2528dbseq-nr_273%2529_%255B38496%252C44408%255D|genus:Unspecified 1031 1258 +
scaffold489|size69836	repeatmasker	match_part	59636	59861	241	+	.	ID=scaffold489|size69836:hsp:81989:1.3.0.0;Parent=scaffold489|size69836:hit:39810:1.3.0.0;Target=species:scaffold177|size204315_%252528dbseq-nr_273%252529_%25255B38496%25252C44408%25255D|genus:Unspecified 1031 1258 +
scaffold489|size69836	repeatmasker	match	60981	61621	4731	+	.	ID=scaffold489|size69836:hit:39811:1.3.0.0;Name=species:rnd-1_family-941|genus:LINE%252FCRE-II;Target=species:rnd-1_family-941|genus:LINE%252FCRE-II 1038 1687 +
scaffold489|size69836	repeatmasker	match_part	60981	61621	4731	+	.	ID=scaffold489|size69836:hsp:81990:1.3.0.0;Parent=scaffold489|size69836:hit:39811:1.3.0.0;Target=species:rnd-1_family-941|genus:LINE%25252FCRE-II 1038 1687 +
scaffold489|size69836	repeatmasker	match	62141	63665	8231	+	.	ID=scaffold489|size69836:hit:39812:1.3.0.0;Name=species:rnd-1_family-681|genus:Unknown;Target=species:rnd-1_family-681|genus:Unknown 1 1101 +
scaffold489|size69836	repeatmasker	match_part	62141	63665	8231	+	.	ID=scaffold489|size69836:hsp:81991:1.3.0.0;Parent=scaffold489|size69836:hit:39812:1.3.0.0;Target=species:rnd-1_family-681|genus:Unknown 1 1101 +
scaffold489|size69836	repeatmasker	match	64932	65042	595	+	.	ID=scaffold489|size69836:hit:39813:1.3.0.0;Name=species:rnd-1_family-850|genus:LINE%252FCRE-II;Target=species:rnd-1_family-850|genus:LINE%252FCRE-II 29 150 +
scaffold489|size69836	repeatmasker	match_part	64932	65042	595	+	.	ID=scaffold489|size69836:hsp:81992:1.3.0.0;Parent=scaffold489|size69836:hit:39813:1.3.0.0;Target=species:rnd-1_family-850|genus:LINE%25252FCRE-II 29 150 +
scaffold489|size69836	repeatmasker	match	65869	66066	1481	+	.	ID=scaffold489|size69836:hit:39814:1.3.0.0;Name=species:rnd-1_family-850|genus:LINE%252FCRE-II;Target=species:rnd-1_family-850|genus:LINE%252FCRE-II 1 206 +
scaffold489|size69836	repeatmasker	match_part	65869	66066	1481	+	.	ID=scaffold489|size69836:hsp:81993:1.3.0.0;Parent=scaffold489|size69836:hit:39814:1.3.0.0;Target=species:rnd-1_family-850|genus:LINE%25252FCRE-II 1 206 +
scaffold489|size69836	repeatmasker	match	67172	67421	2095	+	.	ID=scaffold489|size69836:hit:39815:1.3.0.0;Name=species:rnd-1_family-850|genus:LINE%252FCRE-II;Target=species:rnd-1_family-850|genus:LINE%252FCRE-II 1 251 +
scaffold489|size69836	repeatmasker	match_part	67172	67421	2095	+	.	ID=scaffold489|size69836:hsp:81994:1.3.0.0;Parent=scaffold489|size69836:hit:39815:1.3.0.0;Target=species:rnd-1_family-850|genus:LINE%25252FCRE-II 1 251 +
###
scaffold489|size69836	blastx	protein_match	50544	53037	380	+	.	ID=scaffold489|size69836:hit:39816:3.12.0.0;Name=jgi|Thaps3|20734|estExt_fgenesh1_pg.C_chr_10383;score=380
scaffold489|size69836	blastx	match_part	50544	51014	380	+	.	ID=scaffold489|size69836:hsp:81995:3.12.0.0;Parent=scaffold489|size69836:hit:39816:3.12.0.0;Target=jgi|Thaps3|20734|estExt_fgenesh1_pg.C_chr_10383 148 313 +;Gap=M471
scaffold489|size69836	blastx	match_part	51089	52465	582	+	.	ID=scaffold489|size69836:hsp:81996:3.12.0.0;Parent=scaffold489|size69836:hit:39816:3.12.0.0;Target=jgi|Thaps3|20734|estExt_fgenesh1_pg.C_chr_10383 314 736 +;Gap=M1377
scaffold489|size69836	blastx	match_part	52536	52658	146	+	.	ID=scaffold489|size69836:hsp:81997:3.12.0.0;Parent=scaffold489|size69836:hit:39816:3.12.0.0;Target=jgi|Thaps3|20734|estExt_fgenesh1_pg.C_chr_10383 735 775 +;Gap=M123
scaffold489|size69836	blastx	match_part	52723	53037	186	+	.	ID=scaffold489|size69836:hsp:81998:3.12.0.0;Parent=scaffold489|size69836:hit:39816:3.12.0.0;Target=jgi|Thaps3|20734|estExt_fgenesh1_pg.C_chr_10383 767 844 +;Gap=M315
scaffold489|size69836	blastx	protein_match	54018	54263	169	-	.	ID=scaffold489|size69836:hit:39817:3.12.0.0;Name=jgi|Thaoce1|80284|rna2835;score=169
scaffold489|size69836	blastx	match_part	54018	54263	169	-	.	ID=scaffold489|size69836:hsp:81999:3.12.0.0;Parent=scaffold489|size69836:hit:39817:3.12.0.0;Target=jgi|Thaoce1|80284|rna2835 8 81 +;Gap=M246
scaffold489|size69836	blastx	protein_match	59999	68210	717	-	.	ID=scaffold489|size69836:hit:39818:3.12.0.0;Name=jgi|Thaoce1|103615|rna26178;score=717
scaffold489|size69836	blastx	match_part	68067	68210	131	-	.	ID=scaffold489|size69836:hsp:82000:3.12.0.0;Parent=scaffold489|size69836:hit:39818:3.12.0.0;Target=jgi|Thaoce1|103615|rna26178 273 320 +;Gap=M144
scaffold489|size69836	blastx	match_part	67900	68085	195	-	.	ID=scaffold489|size69836:hsp:82001:3.12.0.0;Parent=scaffold489|size69836:hit:39818:3.12.0.0;Target=jgi|Thaoce1|103615|rna26178 315 376 +;Gap=M186
scaffold489|size69836	blastx	match_part	67476	67844	356	-	.	ID=scaffold489|size69836:hsp:82002:3.12.0.0;Parent=scaffold489|size69836:hit:39818:3.12.0.0;Target=jgi|Thaoce1|103615|rna26178 401 524 +;Gap=M369
scaffold489|size69836	blastx	match_part	66536	66898	333	-	.	ID=scaffold489|size69836:hsp:82003:3.12.0.0;Parent=scaffold489|size69836:hit:39818:3.12.0.0;Target=jgi|Thaoce1|103615|rna26178 256 376 +;Gap=M363
scaffold489|size69836	blastx	match_part	66120	66464	328	-	.	ID=scaffold489|size69836:hsp:82004:3.12.0.0;Parent=scaffold489|size69836:hit:39818:3.12.0.0;Target=jgi|Thaoce1|103615|rna26178 407 522 +;Gap=M345
scaffold489|size69836	blastx	match_part	65124	65756	195	-	.	ID=scaffold489|size69836:hsp:82005:3.12.0.0;Parent=scaffold489|size69836:hit:39818:3.12.0.0;Target=jgi|Thaoce1|103615|rna26178 295 522 +;Gap=M633
scaffold489|size69836	blastx	match_part	59999	60925	717	-	.	ID=scaffold489|size69836:hsp:82006:3.12.0.0;Parent=scaffold489|size69836:hit:39818:3.12.0.0;Target=jgi|Thaoce1|103615|rna26178 116 431 +;Gap=M927
scaffold489|size69836	blastx	protein_match	60047	68085	240	-	.	ID=scaffold489|size69836:hit:39819:3.12.0.0;Name=jgi|Thaoce1|88513|rna20666;score=240
scaffold489|size69836	blastx	match_part	67900	68085	194	-	.	ID=scaffold489|size69836:hsp:82007:3.12.0.0;Parent=scaffold489|size69836:hit:39819:3.12.0.0;Target=jgi|Thaoce1|88513|rna20666 5 66 +;Gap=M186
scaffold489|size69836	blastx	match_part	66536	66730	216	-	.	ID=scaffold489|size69836:hsp:82008:3.12.0.0;Parent=scaffold489|size69836:hit:39819:3.12.0.0;Target=jgi|Thaoce1|88513|rna20666 2 66 +;Gap=M195
scaffold489|size69836	blastx	match_part	65580	65711	142	-	.	ID=scaffold489|size69836:hsp:82009:3.12.0.0;Parent=scaffold489|size69836:hit:39819:3.12.0.0;Target=jgi|Thaoce1|88513|rna20666 1 45 +;Gap=M132
scaffold489|size69836	blastx	match_part	60047	60340	240	-	.	ID=scaffold489|size69836:hsp:82010:3.12.0.0;Parent=scaffold489|size69836:hit:39819:3.12.0.0;Target=jgi|Thaoce1|88513|rna20666 2 105 +;Gap=M294
scaffold489|size69836	blastx	protein_match	59999	68210	432	-	.	ID=scaffold489|size69836:hit:39820:3.12.0.0;Name=jgi|Thaoce1|97784|rna17630;score=432
scaffold489|size69836	blastx	match_part	68067	68210	130	-	.	ID=scaffold489|size69836:hsp:82011:3.12.0.0;Parent=scaffold489|size69836:hit:39820:3.12.0.0;Target=jgi|Thaoce1|97784|rna17630 155 202 +;Gap=M144
scaffold489|size69836	blastx	match_part	67900	68085	180	-	.	ID=scaffold489|size69836:hsp:82012:3.12.0.0;Parent=scaffold489|size69836:hit:39820:3.12.0.0;Target=jgi|Thaoce1|97784|rna17630 197 259 +;Gap=M186
scaffold489|size69836	blastx	match_part	67476	67844	373	-	.	ID=scaffold489|size69836:hsp:82013:3.12.0.0;Parent=scaffold489|size69836:hit:39820:3.12.0.0;Target=jgi|Thaoce1|97784|rna17630 284 408 +;Gap=M369
scaffold489|size69836	blastx	match_part	66536	66898	313	-	.	ID=scaffold489|size69836:hsp:82014:3.12.0.0;Parent=scaffold489|size69836:hit:39820:3.12.0.0;Target=jgi|Thaoce1|97784|rna17630 138 259 +;Gap=M363
scaffold489|size69836	blastx	match_part	66120	66461	350	-	.	ID=scaffold489|size69836:hsp:82015:3.12.0.0;Parent=scaffold489|size69836:hit:39820:3.12.0.0;Target=jgi|Thaoce1|97784|rna17630 291 406 +;Gap=M342
scaffold489|size69836	blastx	match_part	65124	65756	167	-	.	ID=scaffold489|size69836:hsp:82016:3.12.0.0;Parent=scaffold489|size69836:hit:39820:3.12.0.0;Target=jgi|Thaoce1|97784|rna17630 177 406 +;Gap=M633
scaffold489|size69836	blastx	match_part	59999	60628	432	-	.	ID=scaffold489|size69836:hsp:82017:3.12.0.0;Parent=scaffold489|size69836:hit:39820:3.12.0.0;Target=jgi|Thaoce1|97784|rna17630 98 314 +;Gap=M630
scaffold489|size69836	blastx	protein_match	59999	67844	146	-	.	ID=scaffold489|size69836:hit:39821:3.12.0.0;Name=jgi|Thaoce1|97824|rna13427;score=146
scaffold489|size69836	blastx	match_part	67476	67844	388	-	.	ID=scaffold489|size69836:hsp:82018:3.12.0.0;Parent=scaffold489|size69836:hit:39821:3.12.0.0;Target=jgi|Thaoce1|97824|rna13427 57 180 +;Gap=M369
scaffold489|size69836	blastx	match_part	66536	66631	89	-	.	ID=scaffold489|size69836:hsp:82019:3.12.0.0;Parent=scaffold489|size69836:hit:39821:3.12.0.0;Target=jgi|Thaoce1|97824|rna13427 1 32 +;Gap=M96
scaffold489|size69836	blastx	match_part	66120	66464	361	-	.	ID=scaffold489|size69836:hsp:82020:3.12.0.0;Parent=scaffold489|size69836:hit:39821:3.12.0.0;Target=jgi|Thaoce1|97824|rna13427 63 178 +;Gap=M345
scaffold489|size69836	blastx	match_part	59999	60241	146	-	.	ID=scaffold489|size69836:hsp:82021:3.12.0.0;Parent=scaffold489|size69836:hit:39821:3.12.0.0;Target=jgi|Thaoce1|97824|rna13427 1 87 +;Gap=M243
scaffold489|size69836	blastx	protein_match	59999	68210	345	-	.	ID=scaffold489|size69836:hit:39822:3.12.0.0;Name=jgi|Thaoce1|98954|rna23525;score=345
scaffold489|size69836	blastx	match_part	68067	68210	145	-	.	ID=scaffold489|size69836:hsp:82022:3.12.0.0;Parent=scaffold489|size69836:hit:39822:3.12.0.0;Target=jgi|Thaoce1|98954|rna23525 60 107 +;Gap=M144
scaffold489|size69836	blastx	match_part	67900	68085	183	-	.	ID=scaffold489|size69836:hsp:82023:3.12.0.0;Parent=scaffold489|size69836:hit:39822:3.12.0.0;Target=jgi|Thaoce1|98954|rna23525 102 163 +;Gap=M186
scaffold489|size69836	blastx	match_part	66536	66847	313	-	.	ID=scaffold489|size69836:hsp:82024:3.12.0.0;Parent=scaffold489|size69836:hit:39822:3.12.0.0;Target=jgi|Thaoce1|98954|rna23525 60 163 +;Gap=M312
scaffold489|size69836	blastx	match_part	66384	66461	71	-	.	ID=scaffold489|size69836:hsp:82025:3.12.0.0;Parent=scaffold489|size69836:hit:39822:3.12.0.0;Target=jgi|Thaoce1|98954|rna23525 195 220 +;Gap=M78
scaffold489|size69836	blastx	match_part	65580	65756	153	-	.	ID=scaffold489|size69836:hsp:82026:3.12.0.0;Parent=scaffold489|size69836:hit:39822:3.12.0.0;Target=jgi|Thaoce1|98954|rna23525 82 142 +;Gap=M177
scaffold489|size69836	blastx	match_part	59999	60475	345	-	.	ID=scaffold489|size69836:hsp:82027:3.12.0.0;Parent=scaffold489|size69836:hit:39822:3.12.0.0;Target=jgi|Thaoce1|98954|rna23525 54 218 +;Gap=M477
scaffold489|size69836	blastx	protein_match	66120	67844	309	-	.	ID=scaffold489|size69836:hit:39823:3.12.0.0;Name=jgi|Thaoce1|70084|rna8159;score=309
scaffold489|size69836	blastx	match_part	67482	67844	332	-	.	ID=scaffold489|size69836:hsp:82028:3.12.0.0;Parent=scaffold489|size69836:hit:39823:3.12.0.0;Target=jgi|Thaoce1|70084|rna8159 1 122 +;Gap=M363
scaffold489|size69836	blastx	match_part	66120	66464	309	-	.	ID=scaffold489|size69836:hsp:82029:3.12.0.0;Parent=scaffold489|size69836:hit:39823:3.12.0.0;Target=jgi|Thaoce1|70084|rna8159 7 122 +;Gap=M345
scaffold489|size69836	blastx	protein_match	60125	68174	288	-	.	ID=scaffold489|size69836:hit:39824:3.12.0.0;Name=jgi|Thaoce1|86774|rna20037;score=288
scaffold489|size69836	blastx	match_part	68067	68174	101	-	.	ID=scaffold489|size69836:hsp:82030:3.12.0.0;Parent=scaffold489|size69836:hit:39824:3.12.0.0;Target=jgi|Thaoce1|86774|rna20037 26 61 +;Gap=M108
scaffold489|size69836	blastx	match_part	67900	68085	203	-	.	ID=scaffold489|size69836:hsp:82031:3.12.0.0;Parent=scaffold489|size69836:hit:39824:3.12.0.0;Target=jgi|Thaoce1|86774|rna20037 56 117 +;Gap=M186
scaffold489|size69836	blastx	match_part	66515	66811	290	-	.	ID=scaffold489|size69836:hsp:82032:3.12.0.0;Parent=scaffold489|size69836:hit:39824:3.12.0.0;Target=jgi|Thaoce1|86774|rna20037 26 124 +;Gap=M297
scaffold489|size69836	blastx	match_part	65583	65756	162	-	.	ID=scaffold489|size69836:hsp:82033:3.12.0.0;Parent=scaffold489|size69836:hit:39824:3.12.0.0;Target=jgi|Thaoce1|86774|rna20037 36 95 +;Gap=M174
scaffold489|size69836	blastx	match_part	60125	60424	288	-	.	ID=scaffold489|size69836:hsp:82034:3.12.0.0;Parent=scaffold489|size69836:hit:39824:3.12.0.0;Target=jgi|Thaoce1|86774|rna20037 25 124 +;Gap=M300
scaffold489|size69836	blastx	protein_match	59999	68040	183	-	.	ID=scaffold489|size69836:hit:39825:3.12.0.0;Name=jgi|Thaoce1|89896|rna28933;score=183
scaffold489|size69836	blastx	match_part	67900	68040	134	-	.	ID=scaffold489|size69836:hsp:82035:3.12.0.0;Parent=scaffold489|size69836:hit:39825:3.12.0.0;Target=jgi|Thaoce1|89896|rna28933 25 71 +;Gap=M141
scaffold489|size69836	blastx	match_part	67476	67844	388	-	.	ID=scaffold489|size69836:hsp:82036:3.12.0.0;Parent=scaffold489|size69836:hit:39825:3.12.0.0;Target=jgi|Thaoce1|89896|rna28933 96 219 +;Gap=M369
scaffold489|size69836	blastx	match_part	66536	66676	129	-	.	ID=scaffold489|size69836:hsp:82037:3.12.0.0;Parent=scaffold489|size69836:hit:39825:3.12.0.0;Target=jgi|Thaoce1|89896|rna28933 25 71 +;Gap=M141
scaffold489|size69836	blastx	match_part	66120	66464	360	-	.	ID=scaffold489|size69836:hsp:82038:3.12.0.0;Parent=scaffold489|size69836:hit:39825:3.12.0.0;Target=jgi|Thaoce1|89896|rna28933 102 217 +;Gap=M345
scaffold489|size69836	blastx	match_part	65124	65657	128	-	.	ID=scaffold489|size69836:hsp:82039:3.12.0.0;Parent=scaffold489|size69836:hit:39825:3.12.0.0;Target=jgi|Thaoce1|89896|rna28933 25 217 +;Gap=M534
scaffold489|size69836	blastx	match_part	59999	60274	183	-	.	ID=scaffold489|size69836:hsp:82040:3.12.0.0;Parent=scaffold489|size69836:hit:39825:3.12.0.0;Target=jgi|Thaoce1|89896|rna28933 29 126 +;Gap=M276
scaffold489|size69836	blastx	protein_match	59999	68085	279	-	.	ID=scaffold489|size69836:hit:39826:3.12.0.0;Name=jgi|Thaoce1|87356|rna32147;score=279
scaffold489|size69836	blastx	match_part	67900	68085	196	-	.	ID=scaffold489|size69836:hsp:82041:3.12.0.0;Parent=scaffold489|size69836:hit:39826:3.12.0.0;Target=jgi|Thaoce1|87356|rna32147 5 66 +;Gap=M186
scaffold489|size69836	blastx	match_part	67551	67844	305	-	.	ID=scaffold489|size69836:hsp:82042:3.12.0.0;Parent=scaffold489|size69836:hit:39826:3.12.0.0;Target=jgi|Thaoce1|87356|rna32147 91 189 +;Gap=M294
scaffold489|size69836	blastx	match_part	66536	66730	220	-	.	ID=scaffold489|size69836:hsp:82043:3.12.0.0;Parent=scaffold489|size69836:hit:39826:3.12.0.0;Target=jgi|Thaoce1|87356|rna32147 2 66 +;Gap=M195
scaffold489|size69836	blastx	match_part	66189	66464	284	-	.	ID=scaffold489|size69836:hsp:82044:3.12.0.0;Parent=scaffold489|size69836:hit:39826:3.12.0.0;Target=jgi|Thaoce1|87356|rna32147 97 189 +;Gap=M276
scaffold489|size69836	blastx	match_part	65274	65711	194	-	.	ID=scaffold489|size69836:hsp:82045:3.12.0.0;Parent=scaffold489|size69836:hit:39826:3.12.0.0;Target=jgi|Thaoce1|87356|rna32147 1 159 +;Gap=M438
scaffold489|size69836	blastx	match_part	59999	60340	279	-	.	ID=scaffold489|size69836:hsp:82046:3.12.0.0;Parent=scaffold489|size69836:hit:39826:3.12.0.0;Target=jgi|Thaoce1|87356|rna32147 2 121 +;Gap=M342
scaffold489|size69836	blastx	protein_match	60095	68210	316	-	.	ID=scaffold489|size69836:hit:39827:3.12.0.0;Name=jgi|Thaoce1|81686|rna21446;score=316
scaffold489|size69836	blastx	match_part	68067	68210	146	-	.	ID=scaffold489|size69836:hsp:82047:3.12.0.0;Parent=scaffold489|size69836:hit:39827:3.12.0.0;Target=jgi|Thaoce1|81686|rna21446 10 57 +;Gap=M144
scaffold489|size69836	blastx	match_part	67900	68085	196	-	.	ID=scaffold489|size69836:hsp:82048:3.12.0.0;Parent=scaffold489|size69836:hit:39827:3.12.0.0;Target=jgi|Thaoce1|81686|rna21446 52 113 +;Gap=M186
scaffold489|size69836	blastx	match_part	66536	66847	328	-	.	ID=scaffold489|size69836:hsp:82049:3.12.0.0;Parent=scaffold489|size69836:hit:39827:3.12.0.0;Target=jgi|Thaoce1|81686|rna21446 10 113 +;Gap=M312
scaffold489|size69836	blastx	match_part	65583	65756	156	-	.	ID=scaffold489|size69836:hsp:82050:3.12.0.0;Parent=scaffold489|size69836:hit:39827:3.12.0.0;Target=jgi|Thaoce1|81686|rna21446 32 91 +;Gap=M174
scaffold489|size69836	blastx	match_part	60095	60457	316	-	.	ID=scaffold489|size69836:hsp:82051:3.12.0.0;Parent=scaffold489|size69836:hit:39827:3.12.0.0;Target=jgi|Thaoce1|81686|rna21446 10 126 +;Gap=M363
scaffold489|size69836	blastx	protein_match	59999	68085	243	-	.	ID=scaffold489|size69836:hit:39828:3.12.0.0;Name=jgi|Thaoce1|70328|rna5153;score=243
scaffold489|size69836	blastx	match_part	67900	68085	191	-	.	ID=scaffold489|size69836:hsp:82052:3.12.0.0;Parent=scaffold489|size69836:hit:39828:3.12.0.0;Target=jgi|Thaoce1|70328|rna5153 5 66 +;Gap=M186
scaffold489|size69836	blastx	match_part	67476	67844	342	-	.	ID=scaffold489|size69836:hsp:82053:3.12.0.0;Parent=scaffold489|size69836:hit:39828:3.12.0.0;Target=jgi|Thaoce1|70328|rna5153 91 210 +;Gap=M369
scaffold489|size69836	blastx	match_part	66545	66730	214	-	.	ID=scaffold489|size69836:hsp:82054:3.12.0.0;Parent=scaffold489|size69836:hit:39828:3.12.0.0;Target=jgi|Thaoce1|70328|rna5153 2 63 +;Gap=M186
scaffold489|size69836	blastx	match_part	66120	66440	325	-	.	ID=scaffold489|size69836:hsp:82055:3.12.0.0;Parent=scaffold489|size69836:hit:39828:3.12.0.0;Target=jgi|Thaoce1|70328|rna5153 101 208 +;Gap=M321
scaffold489|size69836	blastx	match_part	65580	65711	154	-	.	ID=scaffold489|size69836:hsp:82056:3.12.0.0;Parent=scaffold489|size69836:hit:39828:3.12.0.0;Target=jgi|Thaoce1|70328|rna5153 1 45 +;Gap=M132
scaffold489|size69836	blastx	match_part	59999	60340	243	-	.	ID=scaffold489|size69836:hsp:82057:3.12.0.0;Parent=scaffold489|size69836:hit:39828:3.12.0.0;Target=jgi|Thaoce1|70328|rna5153 2 117 +;Gap=M342
scaffold489|size69836	blastx	protein_match	60608	60925	265	-	.	ID=scaffold489|size69836:hit:39829:3.12.0.0;Name=jgi|Thaoce1|102850|rna221;score=265
scaffold489|size69836	blastx	match_part	60608	60925	265	-	.	ID=scaffold489|size69836:hsp:82058:3.12.0.0;Parent=scaffold489|size69836:hit:39829:3.12.0.0;Target=jgi|Thaoce1|102850|rna221 55 161 +;Gap=M318
scaffold489|size69836	blastx	protein_match	60293	66898	149	-	.	ID=scaffold489|size69836:hit:39830:3.12.0.0;Name=jgi|Thaoce1|81358|rna14737;score=149
scaffold489|size69836	blastx	match_part	66683	66898	133	-	.	ID=scaffold489|size69836:hsp:82059:3.12.0.0;Parent=scaffold489|size69836:hit:39830:3.12.0.0;Target=jgi|Thaoce1|81358|rna14737 23 94 +;Gap=M216
scaffold489|size69836	blastx	match_part	60293	60568	149	-	.	ID=scaffold489|size69836:hsp:82060:3.12.0.0;Parent=scaffold489|size69836:hit:39830:3.12.0.0;Target=jgi|Thaoce1|81358|rna14737 3 94 +;Gap=M276
scaffold489|size69836	blastx	protein_match	60230	68210	306	-	.	ID=scaffold489|size69836:hit:39831:3.12.0.0;Name=jgi|Thaoce1|84919|rna19797;score=306
scaffold489|size69836	blastx	match_part	68055	68210	127	-	.	ID=scaffold489|size69836:hsp:82061:3.12.0.0;Parent=scaffold489|size69836:hit:39831:3.12.0.0;Target=jgi|Thaoce1|84919|rna19797 96 146 +;Gap=M156
scaffold489|size69836	blastx	match_part	67978	68064	80	-	.	ID=scaffold489|size69836:hsp:82062:3.12.0.0;Parent=scaffold489|size69836:hit:39831:3.12.0.0;Target=jgi|Thaoce1|84919|rna19797 145 173 +;Gap=M87
scaffold489|size69836	blastx	match_part	66614	66892	207	-	.	ID=scaffold489|size69836:hsp:82063:3.12.0.0;Parent=scaffold489|size69836:hit:39831:3.12.0.0;Target=jgi|Thaoce1|84919|rna19797 82 173 +;Gap=M279
scaffold489|size69836	blastx	match_part	60230	60724	306	-	.	ID=scaffold489|size69836:hsp:82064:3.12.0.0;Parent=scaffold489|size69836:hit:39831:3.12.0.0;Target=jgi|Thaoce1|84919|rna19797 8 171 +;Gap=M495
scaffold489|size69836	blastx	protein_match	60773	60925	144	-	.	ID=scaffold489|size69836:hit:39832:3.12.0.0;Name=jgi|Thaoce1|83839|rna5677;score=144
scaffold489|size69836	blastx	match_part	60773	60925	144	-	.	ID=scaffold489|size69836:hsp:82065:3.12.0.0;Parent=scaffold489|size69836:hit:39832:3.12.0.0;Target=jgi|Thaoce1|83839|rna5677 96 146 +;Gap=M153
scaffold489|size69836	blastx	protein_match	59999	68210	328	-	.	ID=scaffold489|size69836:hit:39833:3.12.0.0;Name=jgi|Thaoce1|94010|rna19943;score=328
scaffold489|size69836	blastx	match_part	68055	68210	125	-	.	ID=scaffold489|size69836:hsp:82066:3.12.0.0;Parent=scaffold489|size69836:hit:39833:3.12.0.0;Target=jgi|Thaoce1|94010|rna19943 51 101 +;Gap=M156
scaffold489|size69836	blastx	match_part	67915	68085	102	-	.	ID=scaffold489|size69836:hsp:82067:3.12.0.0;Parent=scaffold489|size69836:hit:39833:3.12.0.0;Target=jgi|Thaoce1|94010|rna19943 93 149 +;Gap=M171
scaffold489|size69836	blastx	match_part	67476	67832	298	-	.	ID=scaffold489|size69836:hsp:82068:3.12.0.0;Parent=scaffold489|size69836:hit:39833:3.12.0.0;Target=jgi|Thaoce1|94010|rna19943 183 302 +;Gap=M357
scaffold489|size69836	blastx	match_part	66551	66862	232	-	.	ID=scaffold489|size69836:hsp:82069:3.12.0.0;Parent=scaffold489|size69836:hit:39833:3.12.0.0;Target=jgi|Thaoce1|94010|rna19943 46 149 +;Gap=M312
scaffold489|size69836	blastx	match_part	66120	66497	271	-	.	ID=scaffold489|size69836:hsp:82070:3.12.0.0;Parent=scaffold489|size69836:hit:39833:3.12.0.0;Target=jgi|Thaoce1|94010|rna19943 174 300 +;Gap=M378
scaffold489|size69836	blastx	match_part	65680	65793	70	-	.	ID=scaffold489|size69836:hsp:82071:3.12.0.0;Parent=scaffold489|size69836:hit:39833:3.12.0.0;Target=jgi|Thaoce1|94010|rna19943 61 99 +;Gap=M114
scaffold489|size69836	blastx	match_part	65274	65681	95	-	.	ID=scaffold489|size69836:hsp:82072:3.12.0.0;Parent=scaffold489|size69836:hit:39833:3.12.0.0;Target=jgi|Thaoce1|94010|rna19943 100 247 +;Gap=M408
scaffold489|size69836	blastx	match_part	59999	60610	328	-	.	ID=scaffold489|size69836:hsp:82073:3.12.0.0;Parent=scaffold489|size69836:hit:39833:3.12.0.0;Target=jgi|Thaoce1|94010|rna19943 1 209 +;Gap=M612
scaffold489|size69836	blastx	protein_match	60254	68210	267	-	.	ID=scaffold489|size69836:hit:39834:3.12.0.0;Name=jgi|Thaoce1|85590|rna20583;score=267
scaffold489|size69836	blastx	match_part	68067	68210	145	-	.	ID=scaffold489|size69836:hsp:82074:3.12.0.0;Parent=scaffold489|size69836:hit:39834:3.12.0.0;Target=jgi|Thaoce1|85590|rna20583 92 139 +;Gap=M144
scaffold489|size69836	blastx	match_part	68008	68085	88	-	.	ID=scaffold489|size69836:hsp:82075:3.12.0.0;Parent=scaffold489|size69836:hit:39834:3.12.0.0;Target=jgi|Thaoce1|85590|rna20583 134 159 +;Gap=M78
scaffold489|size69836	blastx	match_part	66644	66898	239	-	.	ID=scaffold489|size69836:hsp:82076:3.12.0.0;Parent=scaffold489|size69836:hit:39834:3.12.0.0;Target=jgi|Thaoce1|85590|rna20583 75 159 +;Gap=M255
scaffold489|size69836	blastx	match_part	60254	60577	267	-	.	ID=scaffold489|size69836:hsp:82077:3.12.0.0;Parent=scaffold489|size69836:hit:39834:3.12.0.0;Target=jgi|Thaoce1|85590|rna20583 52 159 +;Gap=M324
scaffold489|size69836	blastx	protein_match	60380	60703	214	-	.	ID=scaffold489|size69836:hit:39835:3.12.0.0;Name=jgi|Thaoce1|99561|rna9736;score=214
scaffold489|size69836	blastx	match_part	60380	60703	214	-	.	ID=scaffold489|size69836:hsp:82078:3.12.0.0;Parent=scaffold489|size69836:hit:39835:3.12.0.0;Target=jgi|Thaoce1|99561|rna9736 68 175 +;Gap=M324
scaffold489|size69836	blastx	protein_match	66120	67844	302	-	.	ID=scaffold489|size69836:hit:39836:3.12.0.0;Name=jgi|Thaoce1|80242|rna1523;score=302
scaffold489|size69836	blastx	match_part	67476	67844	329	-	.	ID=scaffold489|size69836:hsp:82079:3.12.0.0;Parent=scaffold489|size69836:hit:39836:3.12.0.0;Target=jgi|Thaoce1|80242|rna1523 17 135 +;Gap=M369
scaffold489|size69836	blastx	match_part	66120	66464	302	-	.	ID=scaffold489|size69836:hsp:82080:3.12.0.0;Parent=scaffold489|size69836:hit:39836:3.12.0.0;Target=jgi|Thaoce1|80242|rna1523 23 133 +;Gap=M345
scaffold489|size69836	blastx	protein_match	66150	67700	155	-	.	ID=scaffold489|size69836:hit:39837:3.12.0.0;Name=jgi|Thaoce1|97192|rna18006;score=155
scaffold489|size69836	blastx	match_part	67512	67700	162	-	.	ID=scaffold489|size69836:hsp:82081:3.12.0.0;Parent=scaffold489|size69836:hit:39837:3.12.0.0;Target=jgi|Thaoce1|97192|rna18006 145 207 +;Gap=M189
scaffold489|size69836	blastx	match_part	66353	66646	69	-	.	ID=scaffold489|size69836:hsp:82082:3.12.0.0;Parent=scaffold489|size69836:hit:39837:3.12.0.0;Target=jgi|Thaoce1|97192|rna18006 36 139 +;Gap=M294
scaffold489|size69836	blastx	match_part	66150	66338	155	-	.	ID=scaffold489|size69836:hsp:82083:3.12.0.0;Parent=scaffold489|size69836:hit:39837:3.12.0.0;Target=jgi|Thaoce1|97192|rna18006 145 207 +;Gap=M189
scaffold489|size69836	protein2genome	protein_match	59999	61270	923	-	.	ID=scaffold489|size69836:hit:39838:3.12.0.0;Name=jgi|Thaoce1|103615|rna26178;score=923
scaffold489|size69836	protein2genome	match_part	59999	61270	923	-	.	ID=scaffold489|size69836:hsp:82084:3.12.0.0;Parent=scaffold489|size69836:hit:39838:3.12.0.0;Target=jgi|Thaoce1|103615|rna26178 1 431 +;Gap=M1272
scaffold489|size69836	protein2genome	protein_match	66536	66730	220	-	.	ID=scaffold489|size69836:hit:39839:3.12.0.0;Name=jgi|Thaoce1|88513|rna20666;score=220
scaffold489|size69836	protein2genome	match_part	66536	66730	220	-	.	ID=scaffold489|size69836:hsp:82085:3.12.0.0;Parent=scaffold489|size69836:hit:39839:3.12.0.0;Target=jgi|Thaoce1|88513|rna20666 2 66 +;Gap=M195
scaffold489|size69836	protein2genome	protein_match	60074	60340	216	-	.	ID=scaffold489|size69836:hit:39840:3.12.0.0;Name=jgi|Thaoce1|88513|rna20666;score=216
scaffold489|size69836	protein2genome	match_part	60074	60340	216	-	.	ID=scaffold489|size69836:hsp:82086:3.12.0.0;Parent=scaffold489|size69836:hit:39840:3.12.0.0;Target=jgi|Thaoce1|88513|rna20666 2 91 +;Gap=M267
scaffold489|size69836	protein2genome	protein_match	67900	68085	194	-	.	ID=scaffold489|size69836:hit:39841:3.12.0.0;Name=jgi|Thaoce1|88513|rna20666;score=194
scaffold489|size69836	protein2genome	match_part	67900	68085	194	-	.	ID=scaffold489|size69836:hsp:82087:3.12.0.0;Parent=scaffold489|size69836:hit:39841:3.12.0.0;Target=jgi|Thaoce1|88513|rna20666 5 66 +;Gap=M186
scaffold489|size69836	protein2genome	protein_match	67443	67856	378	-	.	ID=scaffold489|size69836:hit:39842:3.12.0.0;Name=jgi|Thaoce1|97824|rna13427;score=378
scaffold489|size69836	protein2genome	match_part	67443	67856	378	-	.	ID=scaffold489|size69836:hsp:82088:3.12.0.0;Parent=scaffold489|size69836:hit:39842:3.12.0.0;Target=jgi|Thaoce1|97824|rna13427 53 191 +;Gap=M414
scaffold489|size69836	protein2genome	protein_match	66384	68213	278	-	.	ID=scaffold489|size69836:hit:39843:3.12.0.0;Name=jgi|Thaoce1|98954|rna23525;score=278
scaffold489|size69836	protein2genome	match_part	67902	68213	278	-	.	ID=scaffold489|size69836:hsp:82089:3.12.0.0;Parent=scaffold489|size69836:hit:39843:3.12.0.0;Target=jgi|Thaoce1|98954|rna23525 59 162 +;Gap=M312
scaffold489|size69836	protein2genome	match_part	66384	66556	278	-	.	ID=scaffold489|size69836:hsp:82090:3.12.0.0;Parent=scaffold489|size69836:hit:39843:3.12.0.0;Target=jgi|Thaoce1|98954|rna23525 163 220 +;Gap=M173
scaffold489|size69836	protein2genome	protein_match	67455	67844	331	-	.	ID=scaffold489|size69836:hit:39844:3.12.0.0;Name=jgi|Thaoce1|70084|rna8159;score=331
scaffold489|size69836	protein2genome	match_part	67455	67844	331	-	.	ID=scaffold489|size69836:hsp:82091:3.12.0.0;Parent=scaffold489|size69836:hit:39844:3.12.0.0;Target=jgi|Thaoce1|70084|rna8159 1 131 +;Gap=M390
scaffold489|size69836	protein2genome	protein_match	60125	60424	288	-	.	ID=scaffold489|size69836:hit:39845:3.12.0.0;Name=jgi|Thaoce1|86774|rna20037;score=288
scaffold489|size69836	protein2genome	match_part	60125	60424	288	-	.	ID=scaffold489|size69836:hsp:82092:3.12.0.0;Parent=scaffold489|size69836:hit:39845:3.12.0.0;Target=jgi|Thaoce1|86774|rna20037 25 124 +;Gap=M300
scaffold489|size69836	protein2genome	protein_match	66515	66811	285	-	.	ID=scaffold489|size69836:hit:39846:3.12.0.0;Name=jgi|Thaoce1|86774|rna20037;score=285
scaffold489|size69836	protein2genome	match_part	66515	66811	285	-	.	ID=scaffold489|size69836:hsp:82093:3.12.0.0;Parent=scaffold489|size69836:hit:39846:3.12.0.0;Target=jgi|Thaoce1|86774|rna20037 26 124 +;Gap=M297
scaffold489|size69836	protein2genome	protein_match	67879	68174	243	-	.	ID=scaffold489|size69836:hit:39847:3.12.0.0;Name=jgi|Thaoce1|86774|rna20037;score=243
scaffold489|size69836	protein2genome	match_part	67879	68174	243	-	.	ID=scaffold489|size69836:hsp:82094:3.12.0.0;Parent=scaffold489|size69836:hit:39847:3.12.0.0;Target=jgi|Thaoce1|86774|rna20037 26 124 +;Gap=M296
scaffold489|size69836	protein2genome	protein_match	67443	67856	378	-	.	ID=scaffold489|size69836:hit:39848:3.12.0.0;Name=jgi|Thaoce1|89896|rna28933;score=378
scaffold489|size69836	protein2genome	match_part	67443	67856	378	-	.	ID=scaffold489|size69836:hsp:82095:3.12.0.0;Parent=scaffold489|size69836:hit:39848:3.12.0.0;Target=jgi|Thaoce1|89896|rna28933 92 230 +;Gap=M414
scaffold489|size69836	protein2genome	protein_match	67551	67856	281	-	.	ID=scaffold489|size69836:hit:39849:3.12.0.0;Name=jgi|Thaoce1|87356|rna32147;score=281
scaffold489|size69836	protein2genome	match_part	67551	67856	281	-	.	ID=scaffold489|size69836:hsp:82096:3.12.0.0;Parent=scaffold489|size69836:hit:39849:3.12.0.0;Target=jgi|Thaoce1|87356|rna32147 87 189 +;Gap=M306
scaffold489|size69836	protein2genome	protein_match	65218	66730	239	-	.	ID=scaffold489|size69836:hit:39850:3.12.0.0;Name=jgi|Thaoce1|87356|rna32147;score=239
scaffold489|size69836	protein2genome	match_part	66493	66730	239	-	.	ID=scaffold489|size69836:hsp:82097:3.12.0.0;Parent=scaffold489|size69836:hit:39850:3.12.0.0;Target=jgi|Thaoce1|87356|rna32147 2 80 +;Gap=M238
scaffold489|size69836	protein2genome	match_part	65218	65497	239	-	.	ID=scaffold489|size69836:hsp:82098:3.12.0.0;Parent=scaffold489|size69836:hit:39850:3.12.0.0;Target=jgi|Thaoce1|87356|rna32147 81 178 +;Gap=M280
scaffold489|size69836	protein2genome	protein_match	59999	60340	228	-	.	ID=scaffold489|size69836:hit:39851:3.12.0.0;Name=jgi|Thaoce1|87356|rna32147;score=228
scaffold489|size69836	protein2genome	match_part	59999	60340	228	-	.	ID=scaffold489|size69836:hsp:82099:3.12.0.0;Parent=scaffold489|size69836:hit:39851:3.12.0.0;Target=jgi|Thaoce1|87356|rna32147 2 121 +;Gap=M342
scaffold489|size69836	protein2genome	protein_match	66536	66865	320	-	.	ID=scaffold489|size69836:hit:39852:3.12.0.0;Name=jgi|Thaoce1|81686|rna21446;score=320
scaffold489|size69836	protein2genome	match_part	66536	66865	320	-	.	ID=scaffold489|size69836:hsp:82100:3.12.0.0;Parent=scaffold489|size69836:hit:39852:3.12.0.0;Target=jgi|Thaoce1|81686|rna21446 4 113 +;Gap=M330
scaffold489|size69836	protein2genome	protein_match	60146	60475	305	-	.	ID=scaffold489|size69836:hit:39853:3.12.0.0;Name=jgi|Thaoce1|81686|rna21446;score=305
scaffold489|size69836	protein2genome	match_part	60146	60475	305	-	.	ID=scaffold489|size69836:hsp:82101:3.12.0.0;Parent=scaffold489|size69836:hit:39853:3.12.0.0;Target=jgi|Thaoce1|81686|rna21446 4 113 +;Gap=M330
scaffold489|size69836	protein2genome	protein_match	67900	68216	273	-	.	ID=scaffold489|size69836:hit:39854:3.12.0.0;Name=jgi|Thaoce1|81686|rna21446;score=273
scaffold489|size69836	protein2genome	match_part	67900	68216	273	-	.	ID=scaffold489|size69836:hsp:82102:3.12.0.0;Parent=scaffold489|size69836:hit:39854:3.12.0.0;Target=jgi|Thaoce1|81686|rna21446 8 113 +;Gap=M317
scaffold489|size69836	protein2genome	protein_match	66093	66730	475	-	.	ID=scaffold489|size69836:hit:39855:3.12.0.0;Name=jgi|Thaoce1|70328|rna5153;score=475
scaffold489|size69836	protein2genome	match_part	66093	66730	475	-	.	ID=scaffold489|size69836:hsp:82103:3.12.0.0;Parent=scaffold489|size69836:hit:39855:3.12.0.0;Target=jgi|Thaoce1|70328|rna5153 2 218 +;Gap=M638
scaffold489|size69836	protein2genome	protein_match	67443	68085	466	-	.	ID=scaffold489|size69836:hit:39856:3.12.0.0;Name=jgi|Thaoce1|70328|rna5153;score=466
scaffold489|size69836	protein2genome	match_part	67443	68085	466	-	.	ID=scaffold489|size69836:hsp:82104:3.12.0.0;Parent=scaffold489|size69836:hit:39856:3.12.0.0;Target=jgi|Thaoce1|70328|rna5153 5 221 +;Gap=M643
scaffold489|size69836	protein2genome	protein_match	60608	61006	337	-	.	ID=scaffold489|size69836:hit:39857:3.12.0.0;Name=jgi|Thaoce1|102850|rna221;score=337
scaffold489|size69836	protein2genome	match_part	60608	61006	337	-	.	ID=scaffold489|size69836:hsp:82105:3.12.0.0;Parent=scaffold489|size69836:hit:39857:3.12.0.0;Target=jgi|Thaoce1|102850|rna221 28 161 +;Gap=M399
scaffold489|size69836	protein2genome	protein_match	60293	60553	150	-	.	ID=scaffold489|size69836:hit:39858:3.12.0.0;Name=jgi|Thaoce1|81358|rna14737;score=150
scaffold489|size69836	protein2genome	match_part	60293	60553	150	-	.	ID=scaffold489|size69836:hsp:82106:3.12.0.0;Parent=scaffold489|size69836:hit:39858:3.12.0.0;Target=jgi|Thaoce1|81358|rna14737 8 94 +;Gap=M261
scaffold489|size69836	protein2genome	protein_match	60230	60724	301	-	.	ID=scaffold489|size69836:hit:39859:3.12.0.0;Name=jgi|Thaoce1|84919|rna19797;score=301
scaffold489|size69836	protein2genome	match_part	60230	60724	301	-	.	ID=scaffold489|size69836:hsp:82107:3.12.0.0;Parent=scaffold489|size69836:hit:39859:3.12.0.0;Target=jgi|Thaoce1|84919|rna19797 8 171 +;Gap=M495
scaffold489|size69836	protein2genome	protein_match	60773	61204	388	-	.	ID=scaffold489|size69836:hit:39860:3.12.0.0;Name=jgi|Thaoce1|83839|rna5677;score=388
scaffold489|size69836	protein2genome	match_part	60773	61204	388	-	.	ID=scaffold489|size69836:hsp:82108:3.12.0.0;Parent=scaffold489|size69836:hit:39860:3.12.0.0;Target=jgi|Thaoce1|83839|rna5677 3 146 +;Gap=M432
scaffold489|size69836	protein2genome	protein_match	60254	60583	259	-	.	ID=scaffold489|size69836:hit:39861:3.12.0.0;Name=jgi|Thaoce1|85590|rna20583;score=259
scaffold489|size69836	protein2genome	match_part	60254	60583	259	-	.	ID=scaffold489|size69836:hsp:82109:3.12.0.0;Parent=scaffold489|size69836:hit:39861:3.12.0.0;Target=jgi|Thaoce1|85590|rna20583 50 159 +;Gap=M330
scaffold489|size69836	protein2genome	protein_match	66644	66898	235	-	.	ID=scaffold489|size69836:hit:39862:3.12.0.0;Name=jgi|Thaoce1|85590|rna20583;score=235
scaffold489|size69836	protein2genome	match_part	66644	66898	235	-	.	ID=scaffold489|size69836:hsp:82110:3.12.0.0;Parent=scaffold489|size69836:hit:39862:3.12.0.0;Target=jgi|Thaoce1|85590|rna20583 75 159 +;Gap=M255
scaffold489|size69836	protein2genome	protein_match	60380	60703	214	-	.	ID=scaffold489|size69836:hit:39863:3.12.0.0;Name=jgi|Thaoce1|99561|rna9736;score=214
scaffold489|size69836	protein2genome	match_part	60380	60703	214	-	.	ID=scaffold489|size69836:hsp:82111:3.12.0.0;Parent=scaffold489|size69836:hit:39863:3.12.0.0;Target=jgi|Thaoce1|99561|rna9736 68 175 +;Gap=M324
scaffold489|size69836	protein2genome	protein_match	67443	67856	308	-	.	ID=scaffold489|size69836:hit:39864:3.12.0.0;Name=jgi|Thaoce1|80242|rna1523;score=308
scaffold489|size69836	protein2genome	match_part	67443	67856	308	-	.	ID=scaffold489|size69836:hsp:82112:3.12.0.0;Parent=scaffold489|size69836:hit:39864:3.12.0.0;Target=jgi|Thaoce1|80242|rna1523 13 146 +;Gap=M414
scaffold489|size69836	blastn	expressed_sequence_match	22889	23122	138	+	.	ID=scaffold489|size69836:hit:39865:3.12.0.0;Name=TRINITY_DN15743_c0_g2_i1;score=138
scaffold489|size69836	blastn	match_part	22889	23122	138	+	.	ID=scaffold489|size69836:hsp:82113:3.12.0.0;Parent=scaffold489|size69836:hit:39865:3.12.0.0;Target=TRINITY_DN15743_c0_g2_i1 123 356 +;Gap=M234
scaffold489|size69836	blastn	expressed_sequence_match	22966	23104	103	+	.	ID=scaffold489|size69836:hit:39866:3.12.0.0;Name=TRINITY_DN6776_c0_g7_i1;score=103
scaffold489|size69836	blastn	match_part	22966	23104	103	+	.	ID=scaffold489|size69836:hsp:82114:3.12.0.0;Parent=scaffold489|size69836:hit:39866:3.12.0.0;Target=TRINITY_DN6776_c0_g7_i1 127 265 +;Gap=M139
scaffold489|size69836	blastn	expressed_sequence_match	23012	23119	70	+	.	ID=scaffold489|size69836:hit:39867:3.12.0.0;Name=TRINITY_DN2301_c1_g1_i1;score=70
scaffold489|size69836	blastn	match_part	23012	23119	70	+	.	ID=scaffold489|size69836:hsp:82115:3.12.0.0;Parent=scaffold489|size69836:hit:39867:3.12.0.0;Target=TRINITY_DN2301_c1_g1_i1 5 115 +;Gap=M108
scaffold489|size69836	blastn	expressed_sequence_match	22889	23049	119	+	.	ID=scaffold489|size69836:hit:39868:3.12.0.0;Name=TRINITY_DN6776_c0_g1_i1;score=119
scaffold489|size69836	blastn	match_part	22889	23049	119	+	.	ID=scaffold489|size69836:hsp:82116:3.12.0.0;Parent=scaffold489|size69836:hit:39868:3.12.0.0;Target=TRINITY_DN6776_c0_g1_i1 48 208 +;Gap=M161
scaffold489|size69836	blastn	expressed_sequence_match	22966	23122	85	+	.	ID=scaffold489|size69836:hit:39869:3.12.0.0;Name=TRINITY_DN15743_c0_g3_i1;score=85
scaffold489|size69836	blastn	match_part	22966	23122	85	+	.	ID=scaffold489|size69836:hsp:82117:3.12.0.0;Parent=scaffold489|size69836:hit:39869:3.12.0.0;Target=TRINITY_DN15743_c0_g3_i1 1 157 +;Gap=M157
scaffold489|size69836	blastn	expressed_sequence_match	22966	23104	85	+	.	ID=scaffold489|size69836:hit:39870:3.12.0.0;Name=TRINITY_DN6776_c0_g10_i1;score=85
scaffold489|size69836	blastn	match_part	22966	23104	85	+	.	ID=scaffold489|size69836:hsp:82118:3.12.0.0;Parent=scaffold489|size69836:hit:39870:3.12.0.0;Target=TRINITY_DN6776_c0_g10_i1 158 296 +;Gap=M139
scaffold489|size69836	blastn	expressed_sequence_match	22948	23104	91	+	.	ID=scaffold489|size69836:hit:39871:3.12.0.0;Name=TRINITY_DN6776_c0_g2_i1;score=91
scaffold489|size69836	blastn	match_part	22948	23104	91	+	.	ID=scaffold489|size69836:hsp:82119:3.12.0.0;Parent=scaffold489|size69836:hit:39871:3.12.0.0;Target=TRINITY_DN6776_c0_g2_i1 158 314 +;Gap=M157
scaffold489|size69836	blastn	expressed_sequence_match	22966	23104	73	+	.	ID=scaffold489|size69836:hit:39872:3.12.0.0;Name=TRINITY_DN6776_c0_g3_i1;score=73
scaffold489|size69836	blastn	match_part	22966	23104	73	+	.	ID=scaffold489|size69836:hsp:82120:3.12.0.0;Parent=scaffold489|size69836:hit:39872:3.12.0.0;Target=TRINITY_DN6776_c0_g3_i1 127 265 +;Gap=M139
scaffold489|size69836	blastn	expressed_sequence_match	22948	23122	103	+	.	ID=scaffold489|size69836:hit:39873:3.12.0.0;Name=TRINITY_DN6776_c0_g2_i2;score=103
scaffold489|size69836	blastn	match_part	22948	23122	103	+	.	ID=scaffold489|size69836:hsp:82121:3.12.0.0;Parent=scaffold489|size69836:hit:39873:3.12.0.0;Target=TRINITY_DN6776_c0_g2_i2 158 332 +;Gap=M175
scaffold489|size69836	blastn	expressed_sequence_match	22948	23122	103	+	.	ID=scaffold489|size69836:hit:39874:3.12.0.0;Name=TRINITY_DN6776_c0_g2_i3;score=103
scaffold489|size69836	blastn	match_part	22948	23122	103	+	.	ID=scaffold489|size69836:hsp:82122:3.12.0.0;Parent=scaffold489|size69836:hit:39874:3.12.0.0;Target=TRINITY_DN6776_c0_g2_i3 178 352 +;Gap=M175
scaffold489|size69836	blastn	expressed_sequence_match	22948	23104	91	+	.	ID=scaffold489|size69836:hit:39875:3.12.0.0;Name=TRINITY_DN6776_c0_g2_i4;score=91
scaffold489|size69836	blastn	match_part	22948	23104	91	+	.	ID=scaffold489|size69836:hsp:82123:3.12.0.0;Parent=scaffold489|size69836:hit:39875:3.12.0.0;Target=TRINITY_DN6776_c0_g2_i4 178 334 +;Gap=M157
scaffold489|size69836	blastn	expressed_sequence_match	22889	23104	126	+	.	ID=scaffold489|size69836:hit:39876:3.12.0.0;Name=TRINITY_DN6776_c0_g5_i1;score=126
scaffold489|size69836	blastn	match_part	22889	23104	126	+	.	ID=scaffold489|size69836:hsp:82124:3.12.0.0;Parent=scaffold489|size69836:hit:39876:3.12.0.0;Target=TRINITY_DN6776_c0_g5_i1 203 418 +;Gap=M216
scaffold489|size69836	blastn	expressed_sequence_match	22966	23104	85	+	.	ID=scaffold489|size69836:hit:39877:3.12.0.0;Name=TRINITY_DN6776_c0_g6_i1;score=85
scaffold489|size69836	blastn	match_part	22966	23104	85	+	.	ID=scaffold489|size69836:hsp:82125:3.12.0.0;Parent=scaffold489|size69836:hit:39877:3.12.0.0;Target=TRINITY_DN6776_c0_g6_i1 103 241 +;Gap=M139
scaffold489|size69836	blastn	expressed_sequence_match	49792	54364	1483	-	.	ID=scaffold489|size69836:hit:39878:3.12.0.0;Name=TRINITY_DN5344_c0_g1_i1;score=1483
scaffold489|size69836	blastn	match_part	52882	54364	1483	-	.	ID=scaffold489|size69836:hsp:82126:3.12.0.0;Parent=scaffold489|size69836:hit:39878:3.12.0.0;Target=TRINITY_DN5344_c0_g1_i1 39 1521 +;Gap=M1483
scaffold489|size69836	blastn	match_part	52747	52802	56	-	.	ID=scaffold489|size69836:hsp:82127:3.12.0.0;Parent=scaffold489|size69836:hit:39878:3.12.0.0;Target=TRINITY_DN5344_c0_g1_i1 1520 1575 +;Gap=M56
scaffold489|size69836	blastn	match_part	52542	52655	114	-	.	ID=scaffold489|size69836:hsp:82128:3.12.0.0;Parent=scaffold489|size69836:hit:39878:3.12.0.0;Target=TRINITY_DN5344_c0_g1_i1 1576 1689 +;Gap=M114
scaffold489|size69836	blastn	match_part	51088	52467	1380	-	.	ID=scaffold489|size69836:hsp:82129:3.12.0.0;Parent=scaffold489|size69836:hit:39878:3.12.0.0;Target=TRINITY_DN5344_c0_g1_i1 1688 3067 +;Gap=M1380
scaffold489|size69836	blastn	match_part	49792	51015	1224	-	.	ID=scaffold489|size69836:hsp:82130:3.12.0.0;Parent=scaffold489|size69836:hit:39878:3.12.0.0;Target=TRINITY_DN5344_c0_g1_i1 3066 4289 +;Gap=M1224
scaffold489|size69836	blastn	expressed_sequence_match	52633	54364	1483	-	.	ID=scaffold489|size69836:hit:39879:3.12.0.0;Name=TRINITY_DN5344_c0_g1_i2;score=1483
scaffold489|size69836	blastn	match_part	52882	54364	1483	-	.	ID=scaffold489|size69836:hsp:82131:3.12.0.0;Parent=scaffold489|size69836:hit:39879:3.12.0.0;Target=TRINITY_DN5344_c0_g1_i2 39 1521 +;Gap=M1483
scaffold489|size69836	blastn	match_part	52633	52802	170	-	.	ID=scaffold489|size69836:hsp:82132:3.12.0.0;Parent=scaffold489|size69836:hit:39879:3.12.0.0;Target=TRINITY_DN5344_c0_g1_i2 1520 1689 +;Gap=M170
scaffold489|size69836	blastn	expressed_sequence_match	49802	53595	1214	+	.	ID=scaffold489|size69836:hit:39880:3.12.0.0;Name=TRINITY_DN13078_c0_g1_i1;score=1214
scaffold489|size69836	blastn	match_part	49802	51015	1214	+	.	ID=scaffold489|size69836:hsp:82133:3.12.0.0;Parent=scaffold489|size69836:hit:39880:3.12.0.0;Target=TRINITY_DN13078_c0_g1_i1 1 1214 +;Gap=M1214
scaffold489|size69836	blastn	match_part	51088	52467	1380	+	.	ID=scaffold489|size69836:hsp:82134:3.12.0.0;Parent=scaffold489|size69836:hit:39880:3.12.0.0;Target=TRINITY_DN13078_c0_g1_i1 1213 2592 +;Gap=M1380
scaffold489|size69836	blastn	match_part	52542	53595	1054	+	.	ID=scaffold489|size69836:hsp:82135:3.12.0.0;Parent=scaffold489|size69836:hit:39880:3.12.0.0;Target=TRINITY_DN13078_c0_g1_i1 2591 3644 +;Gap=M1054
scaffold489|size69836	blastn	expressed_sequence_match	49802	53595	1214	+	.	ID=scaffold489|size69836:hit:39881:3.12.0.0;Name=TRINITY_DN13078_c0_g1_i2;score=1214
scaffold489|size69836	blastn	match_part	49802	51015	1214	+	.	ID=scaffold489|size69836:hsp:82136:3.12.0.0;Parent=scaffold489|size69836:hit:39881:3.12.0.0;Target=TRINITY_DN13078_c0_g1_i2 1 1214 +;Gap=M1214
scaffold489|size69836	blastn	match_part	51088	52467	1380	+	.	ID=scaffold489|size69836:hsp:82137:3.12.0.0;Parent=scaffold489|size69836:hit:39881:3.12.0.0;Target=TRINITY_DN13078_c0_g1_i2 1213 2592 +;Gap=M1380
scaffold489|size69836	blastn	match_part	52542	52802	261	+	.	ID=scaffold489|size69836:hsp:82138:3.12.0.0;Parent=scaffold489|size69836:hit:39881:3.12.0.0;Target=TRINITY_DN13078_c0_g1_i2 2591 2851 +;Gap=M261
scaffold489|size69836	blastn	match_part	52882	53595	714	+	.	ID=scaffold489|size69836:hsp:82139:3.12.0.0;Parent=scaffold489|size69836:hit:39881:3.12.0.0;Target=TRINITY_DN13078_c0_g1_i2 2850 3563 +;Gap=M714
scaffold489|size69836	blastn	expressed_sequence_match	53553	54364	812	-	.	ID=scaffold489|size69836:hit:39882:3.12.0.0;Name=TRINITY_DN6821_c0_g1_i1;score=812
scaffold489|size69836	blastn	match_part	53553	54364	812	-	.	ID=scaffold489|size69836:hsp:82140:3.12.0.0;Parent=scaffold489|size69836:hit:39882:3.12.0.0;Target=TRINITY_DN6821_c0_g1_i1 30 841 +;Gap=M812
scaffold489|size69836	blastn	expressed_sequence_match	49802	53595	1214	+	.	ID=scaffold489|size69836:hit:39883:3.12.0.0;Name=TRINITY_DN13078_c0_g1_i3;score=1214
scaffold489|size69836	blastn	match_part	49802	51015	1214	+	.	ID=scaffold489|size69836:hsp:82141:3.12.0.0;Parent=scaffold489|size69836:hit:39883:3.12.0.0;Target=TRINITY_DN13078_c0_g1_i3 1 1214 +;Gap=M1214
scaffold489|size69836	blastn	match_part	51088	52467	1380	+	.	ID=scaffold489|size69836:hsp:82142:3.12.0.0;Parent=scaffold489|size69836:hit:39883:3.12.0.0;Target=TRINITY_DN13078_c0_g1_i3 1213 2592 +;Gap=M1380
scaffold489|size69836	blastn	match_part	52542	52655	114	+	.	ID=scaffold489|size69836:hsp:82143:3.12.0.0;Parent=scaffold489|size69836:hit:39883:3.12.0.0;Target=TRINITY_DN13078_c0_g1_i3 2591 2704 +;Gap=M114
scaffold489|size69836	blastn	match_part	52747	53595	849	+	.	ID=scaffold489|size69836:hsp:82144:3.12.0.0;Parent=scaffold489|size69836:hit:39883:3.12.0.0;Target=TRINITY_DN13078_c0_g1_i3 2705 3553 +;Gap=M849
scaffold489|size69836	blastn	expressed_sequence_match	49964	52595	1387	-	.	ID=scaffold489|size69836:hit:39884:3.12.0.0;Name=TRINITY_DN13939_c0_g1_i1;score=1387
scaffold489|size69836	blastn	match_part	51209	52595	1387	-	.	ID=scaffold489|size69836:hsp:82145:3.12.0.0;Parent=scaffold489|size69836:hit:39884:3.12.0.0;Target=TRINITY_DN13939_c0_g1_i1 1 1387 +;Gap=M1387
scaffold489|size69836	blastn	match_part	51063	51101	39	-	.	ID=scaffold489|size69836:hsp:82146:3.12.0.0;Parent=scaffold489|size69836:hit:39884:3.12.0.0;Target=TRINITY_DN13939_c0_g1_i1 1387 1425 +;Gap=M39
scaffold489|size69836	blastn	match_part	49964	50995	1032	-	.	ID=scaffold489|size69836:hsp:82147:3.12.0.0;Parent=scaffold489|size69836:hit:39884:3.12.0.0;Target=TRINITY_DN13939_c0_g1_i1 1421 2452 +;Gap=M1032
scaffold489|size69836	blastn	expressed_sequence_match	49964	52595	1533	-	.	ID=scaffold489|size69836:hit:39885:3.12.0.0;Name=TRINITY_DN13939_c0_g1_i2;score=1533
scaffold489|size69836	blastn	match_part	51063	52595	1533	-	.	ID=scaffold489|size69836:hsp:82148:3.12.0.0;Parent=scaffold489|size69836:hit:39885:3.12.0.0;Target=TRINITY_DN13939_c0_g1_i2 1 1533 +;Gap=M1533
scaffold489|size69836	blastn	match_part	49964	50995	1032	-	.	ID=scaffold489|size69836:hsp:82149:3.12.0.0;Parent=scaffold489|size69836:hit:39885:3.12.0.0;Target=TRINITY_DN13939_c0_g1_i2 1529 2560 +;Gap=M1032
scaffold489|size69836	blastn	expressed_sequence_match	57374	57506	91	-	.	ID=scaffold489|size69836:hit:39886:3.12.0.0;Name=TRINITY_DN10068_c0_g1_i1;score=91
scaffold489|size69836	blastn	match_part	57374	57506	91	-	.	ID=scaffold489|size69836:hsp:82150:3.12.0.0;Parent=scaffold489|size69836:hit:39886:3.12.0.0;Target=TRINITY_DN10068_c0_g1_i1 141 273 +;Gap=M133
scaffold489|size69836	blastn	match_part	57428	57506	67	-	.	ID=scaffold489|size69836:hsp:82151:3.12.0.0;Parent=scaffold489|size69836:hit:39886:3.12.0.0;Target=TRINITY_DN10068_c0_g1_i1 337 415 +;Gap=M79
scaffold489|size69836	blastn	expressed_sequence_match	57374	57506	91	+	.	ID=scaffold489|size69836:hit:39887:3.12.0.0;Name=TRINITY_DN17453_c1_g4_i1;score=91
scaffold489|size69836	blastn	match_part	57374	57506	91	+	.	ID=scaffold489|size69836:hsp:82152:3.12.0.0;Parent=scaffold489|size69836:hit:39887:3.12.0.0;Target=TRINITY_DN17453_c1_g4_i1 196 328 +;Gap=M133
scaffold489|size69836	blastn	match_part	57375	57506	90	+	.	ID=scaffold489|size69836:hsp:82153:3.12.0.0;Parent=scaffold489|size69836:hit:39887:3.12.0.0;Target=TRINITY_DN17453_c1_g4_i1 1 132 +;Gap=M132
scaffold489|size69836	blastn	expressed_sequence_match	65110	67743	211	-	.	ID=scaffold489|size69836:hit:39888:3.12.0.0;Name=TRINITY_DN28882_c0_g1_i1;score=211
scaffold489|size69836	blastn	match_part	67472	67743	211	-	.	ID=scaffold489|size69836:hsp:82154:3.12.0.0;Parent=scaffold489|size69836:hit:39888:3.12.0.0;Target=TRINITY_DN28882_c0_g1_i1 1 275 +;Gap=M272
scaffold489|size69836	blastn	match_part	66121	66381	200	-	.	ID=scaffold489|size69836:hsp:82155:3.12.0.0;Parent=scaffold489|size69836:hit:39888:3.12.0.0;Target=TRINITY_DN28882_c0_g1_i1 1 264 +;Gap=M261
scaffold489|size69836	blastn	match_part	65110	65312	77	-	.	ID=scaffold489|size69836:hsp:82156:3.12.0.0;Parent=scaffold489|size69836:hit:39888:3.12.0.0;Target=TRINITY_DN28882_c0_g1_i1 68 280 +;Gap=M203
scaffold489|size69836	est2genome	expressed_sequence_match	22603	23209	1816	+	.	ID=scaffold489|size69836:hit:39889:3.12.0.0;Name=TRINITY_DN15743_c0_g2_i1;score=1816
scaffold489|size69836	est2genome	match_part	22603	22681	1816	+	.	ID=scaffold489|size69836:hsp:82157:3.12.0.0;Parent=scaffold489|size69836:hit:39889:3.12.0.0;Target=TRINITY_DN15743_c0_g2_i1 1 79 +;Gap=M79
scaffold489|size69836	est2genome	match_part	22846	23163	1816	+	.	ID=scaffold489|size69836:hsp:82158:3.12.0.0;Parent=scaffold489|size69836:hit:39889:3.12.0.0;Target=TRINITY_DN15743_c0_g2_i1 80 397 +;Gap=M318
scaffold489|size69836	est2genome	match_part	23185	23209	1816	+	.	ID=scaffold489|size69836:hsp:82159:3.12.0.0;Parent=scaffold489|size69836:hit:39889:3.12.0.0;Target=TRINITY_DN15743_c0_g2_i1 398 422 +;Gap=M25
scaffold489|size69836	est2genome	expressed_sequence_match	22682	23104	1175	+	.	ID=scaffold489|size69836:hit:39890:3.12.0.0;Name=TRINITY_DN6776_c0_g7_i1;score=1175
scaffold489|size69836	est2genome	match_part	22682	22701	1175	+	.	ID=scaffold489|size69836:hsp:82160:3.12.0.0;Parent=scaffold489|size69836:hit:39890:3.12.0.0;Target=TRINITY_DN6776_c0_g7_i1 1 20 +;Gap=M20
scaffold489|size69836	est2genome	match_part	22760	22864	1175	+	.	ID=scaffold489|size69836:hsp:82161:3.12.0.0;Parent=scaffold489|size69836:hit:39890:3.12.0.0;Target=TRINITY_DN6776_c0_g7_i1 21 127 +;Gap=M105
scaffold489|size69836	est2genome	match_part	22967	23104	1175	+	.	ID=scaffold489|size69836:hsp:82162:3.12.0.0;Parent=scaffold489|size69836:hit:39890:3.12.0.0;Target=TRINITY_DN6776_c0_g7_i1 128 265 +;Gap=M138
scaffold489|size69836	est2genome	expressed_sequence_match	23008	23239	1059	-	.	ID=scaffold489|size69836:hit:39891:3.12.0.0;Name=TRINITY_DN2301_c1_g1_i1;score=1059
scaffold489|size69836	est2genome	match_part	23008	23239	1059	-	.	ID=scaffold489|size69836:hsp:82163:3.12.0.0;Parent=scaffold489|size69836:hit:39891:3.12.0.0;Target=TRINITY_DN2301_c1_g1_i1 1 235 -;Gap=M232
scaffold489|size69836	est2genome	expressed_sequence_match	22842	23049	959	-	.	ID=scaffold489|size69836:hit:39892:3.12.0.0;Name=TRINITY_DN6776_c0_g1_i1;score=959
scaffold489|size69836	est2genome	match_part	22842	23049	959	-	.	ID=scaffold489|size69836:hsp:82164:3.12.0.0;Parent=scaffold489|size69836:hit:39892:3.12.0.0;Target=TRINITY_DN6776_c0_g1_i1 1 208 -;Gap=M208
scaffold489|size69836	est2genome	expressed_sequence_match	22966	23209	962	+	.	ID=scaffold489|size69836:hit:39893:3.12.0.0;Name=TRINITY_DN15743_c0_g3_i1;score=962
scaffold489|size69836	est2genome	match_part	22966	23163	962	+	.	ID=scaffold489|size69836:hsp:82165:3.12.0.0;Parent=scaffold489|size69836:hit:39893:3.12.0.0;Target=TRINITY_DN15743_c0_g3_i1 1 198 +;Gap=M198
scaffold489|size69836	est2genome	match_part	23185	23209	962	+	.	ID=scaffold489|size69836:hsp:82166:3.12.0.0;Parent=scaffold489|size69836:hit:39893:3.12.0.0;Target=TRINITY_DN15743_c0_g3_i1 199 223 +;Gap=M25
scaffold489|size69836	est2genome	expressed_sequence_match	22651	23104	1258	+	.	ID=scaffold489|size69836:hit:39894:3.12.0.0;Name=TRINITY_DN6776_c0_g10_i1;score=1258
scaffold489|size69836	est2genome	match_part	22651	22701	1258	+	.	ID=scaffold489|size69836:hsp:82167:3.12.0.0;Parent=scaffold489|size69836:hit:39894:3.12.0.0;Target=TRINITY_DN6776_c0_g10_i1 1 51 +;Gap=M51
scaffold489|size69836	est2genome	match_part	22760	22864	1258	+	.	ID=scaffold489|size69836:hsp:82168:3.12.0.0;Parent=scaffold489|size69836:hit:39894:3.12.0.0;Target=TRINITY_DN6776_c0_g10_i1 52 158 +;Gap=M105
scaffold489|size69836	est2genome	match_part	22967	23104	1258	+	.	ID=scaffold489|size69836:hsp:82169:3.12.0.0;Parent=scaffold489|size69836:hit:39894:3.12.0.0;Target=TRINITY_DN6776_c0_g10_i1 159 296 +;Gap=M138
scaffold489|size69836	est2genome	expressed_sequence_match	22651	23104	1355	+	.	ID=scaffold489|size69836:hit:39895:3.12.0.0;Name=TRINITY_DN6776_c0_g2_i1;score=1355
scaffold489|size69836	est2genome	match_part	22651	22701	1355	+	.	ID=scaffold489|size69836:hsp:82170:3.12.0.0;Parent=scaffold489|size69836:hit:39895:3.12.0.0;Target=TRINITY_DN6776_c0_g2_i1 1 51 +;Gap=M51
scaffold489|size69836	est2genome	match_part	22760	22864	1355	+	.	ID=scaffold489|size69836:hsp:82171:3.12.0.0;Parent=scaffold489|size69836:hit:39895:3.12.0.0;Target=TRINITY_DN6776_c0_g2_i1 52 158 +;Gap=M105
scaffold489|size69836	est2genome	match_part	22949	23104	1355	+	.	ID=scaffold489|size69836:hsp:82172:3.12.0.0;Parent=scaffold489|size69836:hit:39895:3.12.0.0;Target=TRINITY_DN6776_c0_g2_i1 159 314 +;Gap=M156
scaffold489|size69836	est2genome	expressed_sequence_match	22682	23104	1130	+	.	ID=scaffold489|size69836:hit:39896:3.12.0.0;Name=TRINITY_DN6776_c0_g3_i1;score=1130
scaffold489|size69836	est2genome	match_part	22682	22701	1130	+	.	ID=scaffold489|size69836:hsp:82173:3.12.0.0;Parent=scaffold489|size69836:hit:39896:3.12.0.0;Target=TRINITY_DN6776_c0_g3_i1 1 20 +;Gap=M20
scaffold489|size69836	est2genome	match_part	22760	22864	1130	+	.	ID=scaffold489|size69836:hsp:82174:3.12.0.0;Parent=scaffold489|size69836:hit:39896:3.12.0.0;Target=TRINITY_DN6776_c0_g3_i1 21 127 +;Gap=M105
scaffold489|size69836	est2genome	match_part	22967	23104	1130	+	.	ID=scaffold489|size69836:hsp:82175:3.12.0.0;Parent=scaffold489|size69836:hit:39896:3.12.0.0;Target=TRINITY_DN6776_c0_g3_i1 128 265 +;Gap=M138
scaffold489|size69836	est2genome	expressed_sequence_match	22651	23128	1466	+	.	ID=scaffold489|size69836:hit:39897:3.12.0.0;Name=TRINITY_DN6776_c0_g2_i2;score=1466
scaffold489|size69836	est2genome	match_part	22651	22701	1466	+	.	ID=scaffold489|size69836:hsp:82176:3.12.0.0;Parent=scaffold489|size69836:hit:39897:3.12.0.0;Target=TRINITY_DN6776_c0_g2_i2 1 51 +;Gap=M51
scaffold489|size69836	est2genome	match_part	22760	22864	1466	+	.	ID=scaffold489|size69836:hsp:82177:3.12.0.0;Parent=scaffold489|size69836:hit:39897:3.12.0.0;Target=TRINITY_DN6776_c0_g2_i2 52 158 +;Gap=M105
scaffold489|size69836	est2genome	match_part	22949	23128	1466	+	.	ID=scaffold489|size69836:hsp:82178:3.12.0.0;Parent=scaffold489|size69836:hit:39897:3.12.0.0;Target=TRINITY_DN6776_c0_g2_i2 159 338 +;Gap=M180
scaffold489|size69836	est2genome	expressed_sequence_match	22630	23128	1482	+	.	ID=scaffold489|size69836:hit:39898:3.12.0.0;Name=TRINITY_DN6776_c0_g2_i3;score=1482
scaffold489|size69836	est2genome	match_part	22630	22701	1482	+	.	ID=scaffold489|size69836:hsp:82179:3.12.0.0;Parent=scaffold489|size69836:hit:39898:3.12.0.0;Target=TRINITY_DN6776_c0_g2_i3 1 71 +;Gap=M72
scaffold489|size69836	est2genome	match_part	22760	22864	1482	+	.	ID=scaffold489|size69836:hsp:82180:3.12.0.0;Parent=scaffold489|size69836:hit:39898:3.12.0.0;Target=TRINITY_DN6776_c0_g2_i3 72 178 +;Gap=M105
scaffold489|size69836	est2genome	match_part	22949	23128	1482	+	.	ID=scaffold489|size69836:hsp:82181:3.12.0.0;Parent=scaffold489|size69836:hit:39898:3.12.0.0;Target=TRINITY_DN6776_c0_g2_i3 179 358 +;Gap=M180
scaffold489|size69836	est2genome	expressed_sequence_match	22630	23104	1371	+	.	ID=scaffold489|size69836:hit:39899:3.12.0.0;Name=TRINITY_DN6776_c0_g2_i4;score=1371
scaffold489|size69836	est2genome	match_part	22630	22701	1371	+	.	ID=scaffold489|size69836:hsp:82182:3.12.0.0;Parent=scaffold489|size69836:hit:39899:3.12.0.0;Target=TRINITY_DN6776_c0_g2_i4 1 71 +;Gap=M72
scaffold489|size69836	est2genome	match_part	22760	22864	1371	+	.	ID=scaffold489|size69836:hsp:82183:3.12.0.0;Parent=scaffold489|size69836:hit:39899:3.12.0.0;Target=TRINITY_DN6776_c0_g2_i4 72 178 +;Gap=M105
scaffold489|size69836	est2genome	match_part	22949	23104	1371	+	.	ID=scaffold489|size69836:hsp:82184:3.12.0.0;Parent=scaffold489|size69836:hit:39899:3.12.0.0;Target=TRINITY_DN6776_c0_g2_i4 179 334 +;Gap=M156
scaffold489|size69836	est2genome	expressed_sequence_match	22630	23104	1738	+	.	ID=scaffold489|size69836:hit:39900:3.12.0.0;Name=TRINITY_DN6776_c0_g5_i1;score=1738
scaffold489|size69836	est2genome	match_part	22630	22701	1738	+	.	ID=scaffold489|size69836:hsp:82185:3.12.0.0;Parent=scaffold489|size69836:hit:39900:3.12.0.0;Target=TRINITY_DN6776_c0_g5_i1 1 71 +;Gap=M72
scaffold489|size69836	est2genome	match_part	22760	23104	1738	+	.	ID=scaffold489|size69836:hsp:82186:3.12.0.0;Parent=scaffold489|size69836:hit:39900:3.12.0.0;Target=TRINITY_DN6776_c0_g5_i1 72 418 +;Gap=M345
scaffold489|size69836	est2genome	expressed_sequence_match	22764	23104	1046	+	.	ID=scaffold489|size69836:hit:39901:3.12.0.0;Name=TRINITY_DN6776_c0_g6_i1;score=1046
scaffold489|size69836	est2genome	match_part	22764	22864	1046	+	.	ID=scaffold489|size69836:hsp:82187:3.12.0.0;Parent=scaffold489|size69836:hit:39901:3.12.0.0;Target=TRINITY_DN6776_c0_g6_i1 1 103 +;Gap=M101
scaffold489|size69836	est2genome	match_part	22967	23104	1046	+	.	ID=scaffold489|size69836:hsp:82188:3.12.0.0;Parent=scaffold489|size69836:hit:39901:3.12.0.0;Target=TRINITY_DN6776_c0_g6_i1 104 241 +;Gap=M138
scaffold489|size69836	est2genome	expressed_sequence_match	49792	54402	21390	+	.	ID=scaffold489|size69836:hit:39902:3.12.0.0;Name=TRINITY_DN5344_c0_g1_i1;score=21390
scaffold489|size69836	est2genome	match_part	49792	51013	21390	+	.	ID=scaffold489|size69836:hsp:82189:3.12.0.0;Parent=scaffold489|size69836:hit:39902:3.12.0.0;Target=TRINITY_DN5344_c0_g1_i1 3068 4289 -;Gap=M1222
scaffold489|size69836	est2genome	match_part	51088	52467	21390	+	.	ID=scaffold489|size69836:hsp:82190:3.12.0.0;Parent=scaffold489|size69836:hit:39902:3.12.0.0;Target=TRINITY_DN5344_c0_g1_i1 1688 3067 -;Gap=M1380
scaffold489|size69836	est2genome	match_part	52544	52655	21390	+	.	ID=scaffold489|size69836:hsp:82191:3.12.0.0;Parent=scaffold489|size69836:hit:39902:3.12.0.0;Target=TRINITY_DN5344_c0_g1_i1 1576 1687 -;Gap=M112
scaffold489|size69836	est2genome	match_part	52747	52802	21390	+	.	ID=scaffold489|size69836:hsp:82192:3.12.0.0;Parent=scaffold489|size69836:hit:39902:3.12.0.0;Target=TRINITY_DN5344_c0_g1_i1 1520 1575 -;Gap=M56
scaffold489|size69836	est2genome	match_part	52884	54402	21390	+	.	ID=scaffold489|size69836:hsp:82193:3.12.0.0;Parent=scaffold489|size69836:hit:39902:3.12.0.0;Target=TRINITY_DN5344_c0_g1_i1 1 1519 -;Gap=M1519
scaffold489|size69836	est2genome	expressed_sequence_match	52633	54402	8425	+	.	ID=scaffold489|size69836:hit:39903:3.12.0.0;Name=TRINITY_DN5344_c0_g1_i2;score=8425
scaffold489|size69836	est2genome	match_part	52633	52802	8425	+	.	ID=scaffold489|size69836:hsp:82194:3.12.0.0;Parent=scaffold489|size69836:hit:39903:3.12.0.0;Target=TRINITY_DN5344_c0_g1_i2 1520 1689 -;Gap=M170
scaffold489|size69836	est2genome	match_part	52884	54402	8425	+	.	ID=scaffold489|size69836:hsp:82195:3.12.0.0;Parent=scaffold489|size69836:hit:39903:3.12.0.0;Target=TRINITY_DN5344_c0_g1_i2 1 1519 -;Gap=M1519
scaffold489|size69836	est2genome	expressed_sequence_match	49802	53597	18198	+	.	ID=scaffold489|size69836:hit:39904:3.12.0.0;Name=TRINITY_DN13078_c0_g1_i1;score=18198
scaffold489|size69836	est2genome	match_part	49802	51013	18198	+	.	ID=scaffold489|size69836:hsp:82196:3.12.0.0;Parent=scaffold489|size69836:hit:39904:3.12.0.0;Target=TRINITY_DN13078_c0_g1_i1 1 1212 +;Gap=M1212
scaffold489|size69836	est2genome	match_part	51088	52467	18198	+	.	ID=scaffold489|size69836:hsp:82197:3.12.0.0;Parent=scaffold489|size69836:hit:39904:3.12.0.0;Target=TRINITY_DN13078_c0_g1_i1 1213 2592 +;Gap=M1380
scaffold489|size69836	est2genome	match_part	52544	53597	18198	+	.	ID=scaffold489|size69836:hsp:82198:3.12.0.0;Parent=scaffold489|size69836:hit:39904:3.12.0.0;Target=TRINITY_DN13078_c0_g1_i1 2593 3646 +;Gap=M1054
scaffold489|size69836	est2genome	expressed_sequence_match	49802	53597	17773	+	.	ID=scaffold489|size69836:hit:39905:3.12.0.0;Name=TRINITY_DN13078_c0_g1_i2;score=17773
scaffold489|size69836	est2genome	match_part	49802	51013	17773	+	.	ID=scaffold489|size69836:hsp:82199:3.12.0.0;Parent=scaffold489|size69836:hit:39905:3.12.0.0;Target=TRINITY_DN13078_c0_g1_i2 1 1212 +;Gap=M1212
scaffold489|size69836	est2genome	match_part	51088	52467	17773	+	.	ID=scaffold489|size69836:hsp:82200:3.12.0.0;Parent=scaffold489|size69836:hit:39905:3.12.0.0;Target=TRINITY_DN13078_c0_g1_i2 1213 2592 +;Gap=M1380
scaffold489|size69836	est2genome	match_part	52544	52802	17773	+	.	ID=scaffold489|size69836:hsp:82201:3.12.0.0;Parent=scaffold489|size69836:hit:39905:3.12.0.0;Target=TRINITY_DN13078_c0_g1_i2 2593 2851 +;Gap=M259
scaffold489|size69836	est2genome	match_part	52884	53597	17773	+	.	ID=scaffold489|size69836:hsp:82202:3.12.0.0;Parent=scaffold489|size69836:hit:39905:3.12.0.0;Target=TRINITY_DN13078_c0_g1_i2 2852 3565 +;Gap=M714
scaffold489|size69836	est2genome	expressed_sequence_match	53549	54393	4207	-	.	ID=scaffold489|size69836:hit:39906:3.12.0.0;Name=TRINITY_DN6821_c0_g1_i1;score=4207
scaffold489|size69836	est2genome	match_part	53549	54393	4207	-	.	ID=scaffold489|size69836:hsp:82203:3.12.0.0;Parent=scaffold489|size69836:hit:39906:3.12.0.0;Target=TRINITY_DN6821_c0_g1_i1 1 845 +;Gap=M845
scaffold489|size69836	est2genome	expressed_sequence_match	49802	53597	17731	+	.	ID=scaffold489|size69836:hit:39907:3.12.0.0;Name=TRINITY_DN13078_c0_g1_i3;score=17731
scaffold489|size69836	est2genome	match_part	49802	51013	17731	+	.	ID=scaffold489|size69836:hsp:82204:3.12.0.0;Parent=scaffold489|size69836:hit:39907:3.12.0.0;Target=TRINITY_DN13078_c0_g1_i3 1 1212 +;Gap=M1212
scaffold489|size69836	est2genome	match_part	51088	52467	17731	+	.	ID=scaffold489|size69836:hsp:82205:3.12.0.0;Parent=scaffold489|size69836:hit:39907:3.12.0.0;Target=TRINITY_DN13078_c0_g1_i3 1213 2592 +;Gap=M1380
scaffold489|size69836	est2genome	match_part	52544	52655	17731	+	.	ID=scaffold489|size69836:hsp:82206:3.12.0.0;Parent=scaffold489|size69836:hit:39907:3.12.0.0;Target=TRINITY_DN13078_c0_g1_i3 2593 2704 +;Gap=M112
scaffold489|size69836	est2genome	match_part	52747	53597	17731	+	.	ID=scaffold489|size69836:hsp:82207:3.12.0.0;Parent=scaffold489|size69836:hit:39907:3.12.0.0;Target=TRINITY_DN13078_c0_g1_i3 2705 3555 +;Gap=M851
scaffold489|size69836	est2genome	expressed_sequence_match	49964	52595	12218	-	.	ID=scaffold489|size69836:hit:39908:3.12.0.0;Name=TRINITY_DN13939_c0_g1_i1;score=12218
scaffold489|size69836	est2genome	match_part	51209	52595	12218	-	.	ID=scaffold489|size69836:hsp:82208:3.12.0.0;Parent=scaffold489|size69836:hit:39908:3.12.0.0;Target=TRINITY_DN13939_c0_g1_i1 1 1387 +;Gap=M1387
scaffold489|size69836	est2genome	match_part	51065	51100	12218	-	.	ID=scaffold489|size69836:hsp:82209:3.12.0.0;Parent=scaffold489|size69836:hit:39908:3.12.0.0;Target=TRINITY_DN13939_c0_g1_i1 1388 1423 +;Gap=M36
scaffold489|size69836	est2genome	match_part	49964	50992	12218	-	.	ID=scaffold489|size69836:hsp:82210:3.12.0.0;Parent=scaffold489|size69836:hit:39908:3.12.0.0;Target=TRINITY_DN13939_c0_g1_i1 1424 2452 +;Gap=M1029
scaffold489|size69836	est2genome	expressed_sequence_match	49964	52595	12781	-	.	ID=scaffold489|size69836:hit:39909:3.12.0.0;Name=TRINITY_DN13939_c0_g1_i2;score=12781
scaffold489|size69836	est2genome	match_part	51065	52595	12781	-	.	ID=scaffold489|size69836:hsp:82211:3.12.0.0;Parent=scaffold489|size69836:hit:39909:3.12.0.0;Target=TRINITY_DN13939_c0_g1_i2 1 1531 +;Gap=M1531
scaffold489|size69836	est2genome	match_part	49964	50992	12781	-	.	ID=scaffold489|size69836:hsp:82212:3.12.0.0;Parent=scaffold489|size69836:hit:39909:3.12.0.0;Target=TRINITY_DN13939_c0_g1_i2 1532 2560 +;Gap=M1029
scaffold489|size69836	est2genome	expressed_sequence_match	57428	57822	1241	-	.	ID=scaffold489|size69836:hit:39910:3.12.0.0;Name=TRINITY_DN10068_c0_g1_i1;score=1241
scaffold489|size69836	est2genome	match_part	57428	57822	1241	-	.	ID=scaffold489|size69836:hsp:82213:3.12.0.0;Parent=scaffold489|size69836:hit:39910:3.12.0.0;Target=TRINITY_DN10068_c0_g1_i1 21 415 +;Gap=M395
scaffold489|size69836	est2genome	expressed_sequence_match	57375	57789	1441	-	.	ID=scaffold489|size69836:hit:39911:3.12.0.0;Name=TRINITY_DN17453_c1_g4_i1;score=1441
scaffold489|size69836	est2genome	match_part	57375	57789	1441	-	.	ID=scaffold489|size69836:hsp:82214:3.12.0.0;Parent=scaffold489|size69836:hit:39911:3.12.0.0;Target=TRINITY_DN17453_c1_g4_i1 1 411 -;Gap=M415
scaffold489|size69836	est2genome	expressed_sequence_match	67426	67743	1487	-	.	ID=scaffold489|size69836:hit:39912:3.12.0.0;Name=TRINITY_DN28882_c0_g1_i1;score=1487
scaffold489|size69836	est2genome	match_part	67426	67743	1487	-	.	ID=scaffold489|size69836:hsp:82215:3.12.0.0;Parent=scaffold489|size69836:hit:39912:3.12.0.0;Target=TRINITY_DN28882_c0_g1_i1 1 322 +;Gap=M318
scaffold489|size69836	est2genome	expressed_sequence_match	66071	66381	1391	-	.	ID=scaffold489|size69836:hit:39913:3.12.0.0;Name=TRINITY_DN28882_c0_g1_i1;score=1391
scaffold489|size69836	est2genome	match_part	66071	66381	1391	-	.	ID=scaffold489|size69836:hsp:82216:3.12.0.0;Parent=scaffold489|size69836:hit:39913:3.12.0.0;Target=TRINITY_DN28882_c0_g1_i1 1 322 +;Gap=M311
scaffold467|size176322	.	contig	1	176593	.	.	.	ID=scaffold467|size176322;Name=scaffold467|size176322
scaffold467|size176322	maker	gene	122808	125607	.	+	.	ID=CCRYP_017933|size176322-exonerate_est2genome-gene-0.15;Name=CCRYP_017933|size176322-exonerate_est2genome-gene-0.15;Alias=maker-scaffold467|size176322-exonerate_est2genome-gene-0.15;
scaffold467|size176322	maker	mRNA	122808	125607	.	+	.	ID=CCRYP_017933|size176322-exonerate_est2genome-gene-0.15-mRNA-1;Parent=CCRYP_017933|size176322-exonerate_est2genome-gene-0.15;Name=CCRYP_017933|size176322-exonerate_est2genome-gene-0.15-mRNA-1;Alias=maker-scaffold467|size176322-exonerate_est2genome-gene-0.15-mRNA-1;_AED=0.08;_QI=277|1|1|1|0.66|0.5|4|210|627;_eAED=0.08;score=11796;
scaffold467|size176322	maker	mRNA	122808	125607	.	+	.	ID=CCRYP_017933|size176322-exonerate_est2genome-gene-0.15-mRNA-2;Parent=CCRYP_017933|size176322-exonerate_est2genome-gene-0.15;Name=CCRYP_017933|size176322-exonerate_est2genome-gene-0.15-mRNA-2;Alias=maker-scaffold467|size176322-exonerate_est2genome-gene-0.15-mRNA-2;_AED=0.03;_QI=557|1|1|1|1|1|3|210|627;_eAED=0.03;score=13213;
scaffold467|size176322	maker	mRNA	122839	125606	.	+	.	ID=CCRYP_017933|size176322-exonerate_est2genome-gene-0.15-mRNA-3;Parent=CCRYP_017933|size176322-exonerate_est2genome-gene-0.15;Name=CCRYP_017933|size176322-exonerate_est2genome-gene-0.15-mRNA-3;Alias=maker-scaffold467|size176322-exonerate_est2genome-gene-0.15-mRNA-3;_AED=0.02;_QI=526|1|1|1|1|1|2|1087|358;_eAED=0.02;score=13425;
scaffold467|size176322	maker	exon	124899	125607	.	+	.	ID=CCRYP_017933-RB|size176322-exonerate_est2genome-gene-0.15-mRNA-1:exon:4156;Parent=CCRYP_017933-RB|size176322-exonerate_est2genome-gene-0.15-mRNA-1,CCRYP_017933-RB|size176322-exonerate_est2genome-gene-0.15-mRNA-2;
scaffold467|size176322	maker	exon	124486	124820	.	+	.	ID=CCRYP_017933-RB|size176322-exonerate_est2genome-gene-0.15-mRNA-1:exon:4157;Parent=CCRYP_017933-RB|size176322-exonerate_est2genome-gene-0.15-mRNA-1,CCRYP_017933-RB|size176322-exonerate_est2genome-gene-0.15-mRNA-2;
scaffold467|size176322	maker	exon	123327	124414	.	+	.	ID=CCRYP_017933-RB|size176322-exonerate_est2genome-gene-0.15-mRNA-1:exon:4158;Parent=CCRYP_017933-RB|size176322-exonerate_est2genome-gene-0.15-mRNA-1;
scaffold467|size176322	maker	exon	122808	123046	.	+	.	ID=CCRYP_017933-RB|size176322-exonerate_est2genome-gene-0.15-mRNA-1:exon:4159;Parent=CCRYP_017933-RB|size176322-exonerate_est2genome-gene-0.15-mRNA-1;
scaffold467|size176322	maker	exon	122808	124414	.	+	.	ID=CCRYP_017933-RA|size176322-exonerate_est2genome-gene-0.15-mRNA-2:exon:4160;Parent=CCRYP_017933-RA|size176322-exonerate_est2genome-gene-0.15-mRNA-2;
scaffold467|size176322	maker	exon	122839	124820	.	+	.	ID=CCRYP_017933-RC|size176322-exonerate_est2genome-gene-0.15-mRNA-3:exon:4161;Parent=CCRYP_017933-RC|size176322-exonerate_est2genome-gene-0.15-mRNA-3;
scaffold467|size176322	maker	exon	124899	125606	.	+	.	ID=CCRYP_017933-RC|size176322-exonerate_est2genome-gene-0.15-mRNA-3:exon:4162;Parent=CCRYP_017933-RC|size176322-exonerate_est2genome-gene-0.15-mRNA-3;
scaffold467|size176322	maker	five_prime_UTR	122808	123046	.	+	.	ID=CCRYP_017933-RB|size176322-exonerate_est2genome-gene-0.15-mRNA-1:five_prime_utr;Parent=CCRYP_017933-RB|size176322-exonerate_est2genome-gene-0.15-mRNA-1;
scaffold467|size176322	maker	five_prime_UTR	123327	123364	.	+	.	ID=CCRYP_017933-RB|size176322-exonerate_est2genome-gene-0.15-mRNA-1:five_prime_utr;Parent=CCRYP_017933-RB|size176322-exonerate_est2genome-gene-0.15-mRNA-1;
scaffold467|size176322	maker	CDS	123365	124414	.	+	0	ID=CCRYP_017933-RB|size176322-exonerate_est2genome-gene-0.15-mRNA-1:cds;Parent=CCRYP_017933-RB|size176322-exonerate_est2genome-gene-0.15-mRNA-1;
scaffold467|size176322	maker	CDS	124486	124820	.	+	0	ID=CCRYP_017933-RB|size176322-exonerate_est2genome-gene-0.15-mRNA-1:cds;Parent=CCRYP_017933-RB|size176322-exonerate_est2genome-gene-0.15-mRNA-1;
scaffold467|size176322	maker	CDS	124899	125397	.	+	1	ID=CCRYP_017933-RB|size176322-exonerate_est2genome-gene-0.15-mRNA-1:cds;Parent=CCRYP_017933-RB|size176322-exonerate_est2genome-gene-0.15-mRNA-1;
scaffold467|size176322	maker	three_prime_UTR	125398	125607	.	+	.	ID=CCRYP_017933-RB|size176322-exonerate_est2genome-gene-0.15-mRNA-1:three_prime_utr;Parent=CCRYP_017933-RB|size176322-exonerate_est2genome-gene-0.15-mRNA-1;
scaffold467|size176322	maker	five_prime_UTR	122808	123364	.	+	.	ID=CCRYP_017933-RA|size176322-exonerate_est2genome-gene-0.15-mRNA-2:five_prime_utr;Parent=CCRYP_017933-RA|size176322-exonerate_est2genome-gene-0.15-mRNA-2;
scaffold467|size176322	maker	CDS	123365	124414	.	+	0	ID=CCRYP_017933-RA|size176322-exonerate_est2genome-gene-0.15-mRNA-2:cds;Parent=CCRYP_017933-RA|size176322-exonerate_est2genome-gene-0.15-mRNA-2;
scaffold467|size176322	maker	CDS	124486	124820	.	+	0	ID=CCRYP_017933-RA|size176322-exonerate_est2genome-gene-0.15-mRNA-2:cds;Parent=CCRYP_017933-RA|size176322-exonerate_est2genome-gene-0.15-mRNA-2;
scaffold467|size176322	maker	CDS	124899	125397	.	+	1	ID=CCRYP_017933-RA|size176322-exonerate_est2genome-gene-0.15-mRNA-2:cds;Parent=CCRYP_017933-RA|size176322-exonerate_est2genome-gene-0.15-mRNA-2;
scaffold467|size176322	maker	three_prime_UTR	125398	125607	.	+	.	ID=CCRYP_017933-RA|size176322-exonerate_est2genome-gene-0.15-mRNA-2:three_prime_utr;Parent=CCRYP_017933-RA|size176322-exonerate_est2genome-gene-0.15-mRNA-2;
scaffold467|size176322	maker	five_prime_UTR	122839	123364	.	+	.	ID=CCRYP_017933-RC|size176322-exonerate_est2genome-gene-0.15-mRNA-3:five_prime_utr;Parent=CCRYP_017933-RC|size176322-exonerate_est2genome-gene-0.15-mRNA-3;
scaffold467|size176322	maker	CDS	123365	124441	.	+	0	ID=CCRYP_017933-RC|size176322-exonerate_est2genome-gene-0.15-mRNA-3:cds;Parent=CCRYP_017933-RC|size176322-exonerate_est2genome-gene-0.15-mRNA-3;
scaffold467|size176322	maker	three_prime_UTR	124442	124820	.	+	.	ID=CCRYP_017933-RC|size176322-exonerate_est2genome-gene-0.15-mRNA-3:three_prime_utr;Parent=CCRYP_017933-RC|size176322-exonerate_est2genome-gene-0.15-mRNA-3;
scaffold467|size176322	maker	three_prime_UTR	124899	125606	.	+	.	ID=CCRYP_017933-RC|size176322-exonerate_est2genome-gene-0.15-mRNA-3:three_prime_utr;Parent=CCRYP_017933-RC|size176322-exonerate_est2genome-gene-0.15-mRNA-3;
scaffold467|size176322	maker	gene	108321	121669	.	+	.	ID=CCRYP_017931|size176322-exonerate_est2genome-gene-0.14;Name=CCRYP_017931|size176322-exonerate_est2genome-gene-0.14;Alias=maker-scaffold467|size176322-exonerate_est2genome-gene-0.14;
scaffold467|size176322	maker	mRNA	108321	121669	.	+	.	ID=CCRYP_017931|size176322-exonerate_est2genome-gene-0.14-mRNA-1;Parent=CCRYP_017931|size176322-exonerate_est2genome-gene-0.14;Name=CCRYP_017931|size176322-exonerate_est2genome-gene-0.14-mRNA-1;Alias=maker-scaffold467|size176322-exonerate_est2genome-gene-0.14-mRNA-1;_AED=0.02;_QI=5792|1|1|1|0.8|0.81|11|115|2214;_eAED=0.02;score=12552;
scaffold467|size176322	maker	mRNA	108321	121669	.	+	.	ID=CCRYP_017931|size176322-exonerate_est2genome-gene-0.14-mRNA-2;Parent=CCRYP_017931|size176322-exonerate_est2genome-gene-0.14;Name=CCRYP_017931|size176322-exonerate_est2genome-gene-0.14-mRNA-2;Alias=maker-scaffold467|size176322-exonerate_est2genome-gene-0.14-mRNA-2;_AED=0.03;_QI=147|1|1|1|0.9|0.90|11|115|4080;_eAED=0.03;score=62058;
scaffold467|size176322	maker	mRNA	108321	121669	.	+	.	ID=CCRYP_017931|size176322-exonerate_est2genome-gene-0.14-mRNA-3;Parent=CCRYP_017931|size176322-exonerate_est2genome-gene-0.14;Name=CCRYP_017931|size176322-exonerate_est2genome-gene-0.14-mRNA-3;Alias=maker-scaffold467|size176322-exonerate_est2genome-gene-0.14-mRNA-3;_AED=0.02;_QI=147|1|1|1|0.88|0.9|10|362|4024;_eAED=0.02;score=62478;
scaffold467|size176322	maker	mRNA	108321	121669	.	+	.	ID=CCRYP_017931|size176322-exonerate_est2genome-gene-0.14-mRNA-4;Parent=CCRYP_017931|size176322-exonerate_est2genome-gene-0.14;Name=CCRYP_017931|size176322-exonerate_est2genome-gene-0.14-mRNA-4;Alias=maker-scaffold467|size176322-exonerate_est2genome-gene-0.14-mRNA-4;_AED=0.02;_QI=147|1|1|1|0.87|0.88|9|1071|3813;_eAED=0.02;score=62881;
scaffold467|size176322	maker	exon	108321	111537	.	+	.	ID=CCRYP_017931-RA|size176322-exonerate_est2genome-gene-0.14-mRNA-1:exon:4163;Parent=CCRYP_017931-RA|size176322-exonerate_est2genome-gene-0.14-mRNA-1,CCRYP_017931-RA|size176322-exonerate_est2genome-gene-0.14-mRNA-2,CCRYP_017931-RA|size176322-exonerate_est2genome-gene-0.14-mRNA-3,CCRYP_017931-RA|size176322-exonerate_est2genome-gene-0.14-mRNA-4;
scaffold467|size176322	maker	exon	111649	112438	.	+	.	ID=CCRYP_017931-RA|size176322-exonerate_est2genome-gene-0.14-mRNA-1:exon:4164;Parent=CCRYP_017931-RA|size176322-exonerate_est2genome-gene-0.14-mRNA-1,CCRYP_017931-RA|size176322-exonerate_est2genome-gene-0.14-mRNA-2,CCRYP_017931-RA|size176322-exonerate_est2genome-gene-0.14-mRNA-3,CCRYP_017931-RA|size176322-exonerate_est2genome-gene-0.14-mRNA-4;
scaffold467|size176322	maker	exon	112522	113941	.	+	.	ID=CCRYP_017931-RA|size176322-exonerate_est2genome-gene-0.14-mRNA-1:exon:4165;Parent=CCRYP_017931-RA|size176322-exonerate_est2genome-gene-0.14-mRNA-1,CCRYP_017931-RA|size176322-exonerate_est2genome-gene-0.14-mRNA-2,CCRYP_017931-RA|size176322-exonerate_est2genome-gene-0.14-mRNA-3,CCRYP_017931-RA|size176322-exonerate_est2genome-gene-0.14-mRNA-4;
scaffold467|size176322	maker	exon	114012	114195	.	+	.	ID=CCRYP_017931-RA|size176322-exonerate_est2genome-gene-0.14-mRNA-1:exon:4166;Parent=CCRYP_017931-RA|size176322-exonerate_est2genome-gene-0.14-mRNA-1;
scaffold467|size176322	maker	exon	114266	114344	.	+	.	ID=CCRYP_017931-RA|size176322-exonerate_est2genome-gene-0.14-mRNA-1:exon:4167;Parent=CCRYP_017931-RA|size176322-exonerate_est2genome-gene-0.14-mRNA-1,CCRYP_017931-RA|size176322-exonerate_est2genome-gene-0.14-mRNA-2,CCRYP_017931-RA|size176322-exonerate_est2genome-gene-0.14-mRNA-3,CCRYP_017931-RA|size176322-exonerate_est2genome-gene-0.14-mRNA-4;
scaffold467|size176322	maker	exon	114421	114563	.	+	.	ID=CCRYP_017931-RA|size176322-exonerate_est2genome-gene-0.14-mRNA-1:exon:4168;Parent=CCRYP_017931-RA|size176322-exonerate_est2genome-gene-0.14-mRNA-1,CCRYP_017931-RA|size176322-exonerate_est2genome-gene-0.14-mRNA-2,CCRYP_017931-RA|size176322-exonerate_est2genome-gene-0.14-mRNA-3,CCRYP_017931-RA|size176322-exonerate_est2genome-gene-0.14-mRNA-4;
scaffold467|size176322	maker	exon	114638	114768	.	+	.	ID=CCRYP_017931-RA|size176322-exonerate_est2genome-gene-0.14-mRNA-1:exon:4169;Parent=CCRYP_017931-RA|size176322-exonerate_est2genome-gene-0.14-mRNA-1,CCRYP_017931-RA|size176322-exonerate_est2genome-gene-0.14-mRNA-2,CCRYP_017931-RA|size176322-exonerate_est2genome-gene-0.14-mRNA-3,CCRYP_017931-RA|size176322-exonerate_est2genome-gene-0.14-mRNA-4;
scaffold467|size176322	maker	exon	114846	115764	.	+	.	ID=CCRYP_017931-RA|size176322-exonerate_est2genome-gene-0.14-mRNA-1:exon:4170;Parent=CCRYP_017931-RA|size176322-exonerate_est2genome-gene-0.14-mRNA-1,CCRYP_017931-RA|size176322-exonerate_est2genome-gene-0.14-mRNA-2,CCRYP_017931-RA|size176322-exonerate_est2genome-gene-0.14-mRNA-3,CCRYP_017931-RA|size176322-exonerate_est2genome-gene-0.14-mRNA-4;
scaffold467|size176322	maker	exon	115846	120455	.	+	.	ID=CCRYP_017931-RA|size176322-exonerate_est2genome-gene-0.14-mRNA-1:exon:4171;Parent=CCRYP_017931-RA|size176322-exonerate_est2genome-gene-0.14-mRNA-1,CCRYP_017931-RA|size176322-exonerate_est2genome-gene-0.14-mRNA-2,CCRYP_017931-RA|size176322-exonerate_est2genome-gene-0.14-mRNA-3;
scaffold467|size176322	maker	exon	120532	121218	.	+	.	ID=CCRYP_017931-RA|size176322-exonerate_est2genome-gene-0.14-mRNA-1:exon:4172;Parent=CCRYP_017931-RA|size176322-exonerate_est2genome-gene-0.14-mRNA-1,CCRYP_017931-RA|size176322-exonerate_est2genome-gene-0.14-mRNA-2;
scaffold467|size176322	maker	exon	121298	121669	.	+	.	ID=CCRYP_017931-RA|size176322-exonerate_est2genome-gene-0.14-mRNA-1:exon:4173;Parent=CCRYP_017931-RA|size176322-exonerate_est2genome-gene-0.14-mRNA-1,CCRYP_017931-RA|size176322-exonerate_est2genome-gene-0.14-mRNA-2;
scaffold467|size176322	maker	exon	114059	114195	.	+	.	ID=CCRYP_017931-RC|size176322-exonerate_est2genome-gene-0.14-mRNA-2:exon:4174;Parent=CCRYP_017931-RC|size176322-exonerate_est2genome-gene-0.14-mRNA-2,CCRYP_017931-RC|size176322-exonerate_est2genome-gene-0.14-mRNA-3,CCRYP_017931-RC|size176322-exonerate_est2genome-gene-0.14-mRNA-4;
scaffold467|size176322	maker	exon	120532	121669	.	+	.	ID=CCRYP_017931-RD|size176322-exonerate_est2genome-gene-0.14-mRNA-3:exon:4175;Parent=CCRYP_017931-RD|size176322-exonerate_est2genome-gene-0.14-mRNA-3;
scaffold467|size176322	maker	exon	115846	121669	.	+	.	ID=CCRYP_017931-RB|size176322-exonerate_est2genome-gene-0.14-mRNA-4:exon:4176;Parent=CCRYP_017931-RB|size176322-exonerate_est2genome-gene-0.14-mRNA-4;
scaffold467|size176322	maker	five_prime_UTR	108321	111537	.	+	.	ID=CCRYP_017931-RA|size176322-exonerate_est2genome-gene-0.14-mRNA-1:five_prime_utr;Parent=CCRYP_017931-RA|size176322-exonerate_est2genome-gene-0.14-mRNA-1;
scaffold467|size176322	maker	five_prime_UTR	111649	112438	.	+	.	ID=CCRYP_017931-RA|size176322-exonerate_est2genome-gene-0.14-mRNA-1:five_prime_utr;Parent=CCRYP_017931-RA|size176322-exonerate_est2genome-gene-0.14-mRNA-1;
scaffold467|size176322	maker	five_prime_UTR	112522	113941	.	+	.	ID=CCRYP_017931-RA|size176322-exonerate_est2genome-gene-0.14-mRNA-1:five_prime_utr;Parent=CCRYP_017931-RA|size176322-exonerate_est2genome-gene-0.14-mRNA-1;
scaffold467|size176322	maker	five_prime_UTR	114012	114195	.	+	.	ID=CCRYP_017931-RA|size176322-exonerate_est2genome-gene-0.14-mRNA-1:five_prime_utr;Parent=CCRYP_017931-RA|size176322-exonerate_est2genome-gene-0.14-mRNA-1;
scaffold467|size176322	maker	five_prime_UTR	114266	114344	.	+	.	ID=CCRYP_017931-RA|size176322-exonerate_est2genome-gene-0.14-mRNA-1:five_prime_utr;Parent=CCRYP_017931-RA|size176322-exonerate_est2genome-gene-0.14-mRNA-1;
scaffold467|size176322	maker	five_prime_UTR	114421	114522	.	+	.	ID=CCRYP_017931-RA|size176322-exonerate_est2genome-gene-0.14-mRNA-1:five_prime_utr;Parent=CCRYP_017931-RA|size176322-exonerate_est2genome-gene-0.14-mRNA-1;
scaffold467|size176322	maker	CDS	114523	114563	.	+	0	ID=CCRYP_017931-RA|size176322-exonerate_est2genome-gene-0.14-mRNA-1:cds;Parent=CCRYP_017931-RA|size176322-exonerate_est2genome-gene-0.14-mRNA-1;
scaffold467|size176322	maker	CDS	114638	114768	.	+	1	ID=CCRYP_017931-RA|size176322-exonerate_est2genome-gene-0.14-mRNA-1:cds;Parent=CCRYP_017931-RA|size176322-exonerate_est2genome-gene-0.14-mRNA-1;
scaffold467|size176322	maker	CDS	114846	115764	.	+	2	ID=CCRYP_017931-RA|size176322-exonerate_est2genome-gene-0.14-mRNA-1:cds;Parent=CCRYP_017931-RA|size176322-exonerate_est2genome-gene-0.14-mRNA-1;
scaffold467|size176322	maker	CDS	115846	120455	.	+	1	ID=CCRYP_017931-RA|size176322-exonerate_est2genome-gene-0.14-mRNA-1:cds;Parent=CCRYP_017931-RA|size176322-exonerate_est2genome-gene-0.14-mRNA-1;
scaffold467|size176322	maker	CDS	120532	121218	.	+	2	ID=CCRYP_017931-RA|size176322-exonerate_est2genome-gene-0.14-mRNA-1:cds;Parent=CCRYP_017931-RA|size176322-exonerate_est2genome-gene-0.14-mRNA-1;
scaffold467|size176322	maker	CDS	121298	121554	.	+	2	ID=CCRYP_017931-RA|size176322-exonerate_est2genome-gene-0.14-mRNA-1:cds;Parent=CCRYP_017931-RA|size176322-exonerate_est2genome-gene-0.14-mRNA-1;
scaffold467|size176322	maker	three_prime_UTR	121555	121669	.	+	.	ID=CCRYP_017931-RA|size176322-exonerate_est2genome-gene-0.14-mRNA-1:three_prime_utr;Parent=CCRYP_017931-RA|size176322-exonerate_est2genome-gene-0.14-mRNA-1;
scaffold467|size176322	maker	five_prime_UTR	108321	108467	.	+	.	ID=CCRYP_017931-RC|size176322-exonerate_est2genome-gene-0.14-mRNA-2:five_prime_utr;Parent=CCRYP_017931-RC|size176322-exonerate_est2genome-gene-0.14-mRNA-2;
scaffold467|size176322	maker	CDS	108468	111537	.	+	0	ID=CCRYP_017931-RC|size176322-exonerate_est2genome-gene-0.14-mRNA-2:cds;Parent=CCRYP_017931-RC|size176322-exonerate_est2genome-gene-0.14-mRNA-2;
scaffold467|size176322	maker	CDS	111649	112438	.	+	2	ID=CCRYP_017931-RC|size176322-exonerate_est2genome-gene-0.14-mRNA-2:cds;Parent=CCRYP_017931-RC|size176322-exonerate_est2genome-gene-0.14-mRNA-2;
scaffold467|size176322	maker	CDS	112522	113941	.	+	1	ID=CCRYP_017931-RC|size176322-exonerate_est2genome-gene-0.14-mRNA-2:cds;Parent=CCRYP_017931-RC|size176322-exonerate_est2genome-gene-0.14-mRNA-2;
scaffold467|size176322	maker	CDS	114059	114195	.	+	0	ID=CCRYP_017931-RC|size176322-exonerate_est2genome-gene-0.14-mRNA-2:cds;Parent=CCRYP_017931-RC|size176322-exonerate_est2genome-gene-0.14-mRNA-2;
scaffold467|size176322	maker	CDS	114266	114344	.	+	1	ID=CCRYP_017931-RC|size176322-exonerate_est2genome-gene-0.14-mRNA-2:cds;Parent=CCRYP_017931-RC|size176322-exonerate_est2genome-gene-0.14-mRNA-2;
scaffold467|size176322	maker	CDS	114421	114563	.	+	0	ID=CCRYP_017931-RC|size176322-exonerate_est2genome-gene-0.14-mRNA-2:cds;Parent=CCRYP_017931-RC|size176322-exonerate_est2genome-gene-0.14-mRNA-2;
scaffold467|size176322	maker	CDS	114638	114768	.	+	1	ID=CCRYP_017931-RC|size176322-exonerate_est2genome-gene-0.14-mRNA-2:cds;Parent=CCRYP_017931-RC|size176322-exonerate_est2genome-gene-0.14-mRNA-2;
scaffold467|size176322	maker	CDS	114846	115764	.	+	2	ID=CCRYP_017931-RC|size176322-exonerate_est2genome-gene-0.14-mRNA-2:cds;Parent=CCRYP_017931-RC|size176322-exonerate_est2genome-gene-0.14-mRNA-2;
scaffold467|size176322	maker	CDS	115846	120455	.	+	1	ID=CCRYP_017931-RC|size176322-exonerate_est2genome-gene-0.14-mRNA-2:cds;Parent=CCRYP_017931-RC|size176322-exonerate_est2genome-gene-0.14-mRNA-2;
scaffold467|size176322	maker	CDS	120532	121218	.	+	2	ID=CCRYP_017931-RC|size176322-exonerate_est2genome-gene-0.14-mRNA-2:cds;Parent=CCRYP_017931-RC|size176322-exonerate_est2genome-gene-0.14-mRNA-2;
scaffold467|size176322	maker	CDS	121298	121554	.	+	2	ID=CCRYP_017931-RC|size176322-exonerate_est2genome-gene-0.14-mRNA-2:cds;Parent=CCRYP_017931-RC|size176322-exonerate_est2genome-gene-0.14-mRNA-2;
scaffold467|size176322	maker	three_prime_UTR	121555	121669	.	+	.	ID=CCRYP_017931-RC|size176322-exonerate_est2genome-gene-0.14-mRNA-2:three_prime_utr;Parent=CCRYP_017931-RC|size176322-exonerate_est2genome-gene-0.14-mRNA-2;
scaffold467|size176322	maker	five_prime_UTR	108321	108467	.	+	.	ID=CCRYP_017931-RD|size176322-exonerate_est2genome-gene-0.14-mRNA-3:five_prime_utr;Parent=CCRYP_017931-RD|size176322-exonerate_est2genome-gene-0.14-mRNA-3;
scaffold467|size176322	maker	CDS	108468	111537	.	+	0	ID=CCRYP_017931-RD|size176322-exonerate_est2genome-gene-0.14-mRNA-3:cds;Parent=CCRYP_017931-RD|size176322-exonerate_est2genome-gene-0.14-mRNA-3;
scaffold467|size176322	maker	CDS	111649	112438	.	+	2	ID=CCRYP_017931-RD|size176322-exonerate_est2genome-gene-0.14-mRNA-3:cds;Parent=CCRYP_017931-RD|size176322-exonerate_est2genome-gene-0.14-mRNA-3;
scaffold467|size176322	maker	CDS	112522	113941	.	+	1	ID=CCRYP_017931-RD|size176322-exonerate_est2genome-gene-0.14-mRNA-3:cds;Parent=CCRYP_017931-RD|size176322-exonerate_est2genome-gene-0.14-mRNA-3;
scaffold467|size176322	maker	CDS	114059	114195	.	+	0	ID=CCRYP_017931-RD|size176322-exonerate_est2genome-gene-0.14-mRNA-3:cds;Parent=CCRYP_017931-RD|size176322-exonerate_est2genome-gene-0.14-mRNA-3;
scaffold467|size176322	maker	CDS	114266	114344	.	+	1	ID=CCRYP_017931-RD|size176322-exonerate_est2genome-gene-0.14-mRNA-3:cds;Parent=CCRYP_017931-RD|size176322-exonerate_est2genome-gene-0.14-mRNA-3;
scaffold467|size176322	maker	CDS	114421	114563	.	+	0	ID=CCRYP_017931-RD|size176322-exonerate_est2genome-gene-0.14-mRNA-3:cds;Parent=CCRYP_017931-RD|size176322-exonerate_est2genome-gene-0.14-mRNA-3;
scaffold467|size176322	maker	CDS	114638	114768	.	+	1	ID=CCRYP_017931-RD|size176322-exonerate_est2genome-gene-0.14-mRNA-3:cds;Parent=CCRYP_017931-RD|size176322-exonerate_est2genome-gene-0.14-mRNA-3;
scaffold467|size176322	maker	CDS	114846	115764	.	+	2	ID=CCRYP_017931-RD|size176322-exonerate_est2genome-gene-0.14-mRNA-3:cds;Parent=CCRYP_017931-RD|size176322-exonerate_est2genome-gene-0.14-mRNA-3;
scaffold467|size176322	maker	CDS	115846	120455	.	+	1	ID=CCRYP_017931-RD|size176322-exonerate_est2genome-gene-0.14-mRNA-3:cds;Parent=CCRYP_017931-RD|size176322-exonerate_est2genome-gene-0.14-mRNA-3;
scaffold467|size176322	maker	CDS	120532	121307	.	+	2	ID=CCRYP_017931-RD|size176322-exonerate_est2genome-gene-0.14-mRNA-3:cds;Parent=CCRYP_017931-RD|size176322-exonerate_est2genome-gene-0.14-mRNA-3;
scaffold467|size176322	maker	three_prime_UTR	121308	121669	.	+	.	ID=CCRYP_017931-RD|size176322-exonerate_est2genome-gene-0.14-mRNA-3:three_prime_utr;Parent=CCRYP_017931-RD|size176322-exonerate_est2genome-gene-0.14-mRNA-3;
scaffold467|size176322	maker	five_prime_UTR	108321	108467	.	+	.	ID=CCRYP_017931-RB|size176322-exonerate_est2genome-gene-0.14-mRNA-4:five_prime_utr;Parent=CCRYP_017931-RB|size176322-exonerate_est2genome-gene-0.14-mRNA-4;
scaffold467|size176322	maker	CDS	108468	111537	.	+	0	ID=CCRYP_017931-RB|size176322-exonerate_est2genome-gene-0.14-mRNA-4:cds;Parent=CCRYP_017931-RB|size176322-exonerate_est2genome-gene-0.14-mRNA-4;
scaffold467|size176322	maker	CDS	111649	112438	.	+	2	ID=CCRYP_017931-RB|size176322-exonerate_est2genome-gene-0.14-mRNA-4:cds;Parent=CCRYP_017931-RB|size176322-exonerate_est2genome-gene-0.14-mRNA-4;
scaffold467|size176322	maker	CDS	112522	113941	.	+	1	ID=CCRYP_017931-RB|size176322-exonerate_est2genome-gene-0.14-mRNA-4:cds;Parent=CCRYP_017931-RB|size176322-exonerate_est2genome-gene-0.14-mRNA-4;
scaffold467|size176322	maker	CDS	114059	114195	.	+	0	ID=CCRYP_017931-RB|size176322-exonerate_est2genome-gene-0.14-mRNA-4:cds;Parent=CCRYP_017931-RB|size176322-exonerate_est2genome-gene-0.14-mRNA-4;
scaffold467|size176322	maker	CDS	114266	114344	.	+	1	ID=CCRYP_017931-RB|size176322-exonerate_est2genome-gene-0.14-mRNA-4:cds;Parent=CCRYP_017931-RB|size176322-exonerate_est2genome-gene-0.14-mRNA-4;
scaffold467|size176322	maker	CDS	114421	114563	.	+	0	ID=CCRYP_017931-RB|size176322-exonerate_est2genome-gene-0.14-mRNA-4:cds;Parent=CCRYP_017931-RB|size176322-exonerate_est2genome-gene-0.14-mRNA-4;
scaffold467|size176322	maker	CDS	114638	114768	.	+	1	ID=CCRYP_017931-RB|size176322-exonerate_est2genome-gene-0.14-mRNA-4:cds;Parent=CCRYP_017931-RB|size176322-exonerate_est2genome-gene-0.14-mRNA-4;
scaffold467|size176322	maker	CDS	114846	115764	.	+	2	ID=CCRYP_017931-RB|size176322-exonerate_est2genome-gene-0.14-mRNA-4:cds;Parent=CCRYP_017931-RB|size176322-exonerate_est2genome-gene-0.14-mRNA-4;
scaffold467|size176322	maker	CDS	115846	120598	.	+	1	ID=CCRYP_017931-RB|size176322-exonerate_est2genome-gene-0.14-mRNA-4:cds;Parent=CCRYP_017931-RB|size176322-exonerate_est2genome-gene-0.14-mRNA-4;
scaffold467|size176322	maker	three_prime_UTR	120599	121669	.	+	.	ID=CCRYP_017931-RB|size176322-exonerate_est2genome-gene-0.14-mRNA-4:three_prime_utr;Parent=CCRYP_017931-RB|size176322-exonerate_est2genome-gene-0.14-mRNA-4;
scaffold467|size176322	maker	gene	161651	164347	.	+	.	ID=CCRYP_017941|size176322-snap-gene-0.68;Name=CCRYP_017941|size176322-snap-gene-0.68;Alias=maker-scaffold467|size176322-snap-gene-0.68;
scaffold467|size176322	maker	mRNA	161802	164347	.	+	.	ID=CCRYP_017941|size176322-snap-gene-0.68-mRNA-1;Parent=CCRYP_017941|size176322-snap-gene-0.68;Name=CCRYP_017941|size176322-snap-gene-0.68-mRNA-1;Alias=maker-scaffold467|size176322-snap-gene-0.68-mRNA-1;_AED=0.12;_QI=0|0.66|0.5|1|0.66|0.5|4|1216|378;_eAED=0.12;
scaffold467|size176322	maker	mRNA	161651	164347	.	+	.	ID=CCRYP_017941|size176322-snap-gene-0.68-mRNA-2;Parent=CCRYP_017941|size176322-snap-gene-0.68;Name=CCRYP_017941|size176322-snap-gene-0.68-mRNA-2;Alias=maker-scaffold467|size176322-snap-gene-0.68-mRNA-2;_AED=0.09;_QI=1297|1|1|1|0.5|0.66|3|272|314;_eAED=0.09;
scaffold467|size176322	maker	mRNA	161680	164347	.	+	.	ID=CCRYP_017941|size176322-snap-gene-0.68-mRNA-3;Parent=CCRYP_017941|size176322-snap-gene-0.68;Name=CCRYP_017941|size176322-snap-gene-0.68-mRNA-3;Alias=maker-scaffold467|size176322-snap-gene-0.68-mRNA-3;_AED=0.08;_QI=1358|1|1|1|0|0.5|2|272|314;_eAED=0.08;
scaffold467|size176322	maker	exon	161802	162413	.	+	.	ID=CCRYP_017941-RC|size176322-snap-gene-0.68-mRNA-1:exon:4177;Parent=CCRYP_017941-RC|size176322-snap-gene-0.68-mRNA-1;
scaffold467|size176322	maker	exon	162424	162819	.	+	.	ID=CCRYP_017941-RC|size176322-snap-gene-0.68-mRNA-1:exon:4178;Parent=CCRYP_017941-RC|size176322-snap-gene-0.68-mRNA-1;
scaffold467|size176322	maker	exon	162910	163060	.	+	.	ID=CCRYP_017941-RC|size176322-snap-gene-0.68-mRNA-1:exon:4179;Parent=CCRYP_017941-RC|size176322-snap-gene-0.68-mRNA-1,CCRYP_017941-RC|size176322-snap-gene-0.68-mRNA-2;
scaffold467|size176322	maker	exon	163154	164347	.	+	.	ID=CCRYP_017941-RC|size176322-snap-gene-0.68-mRNA-1:exon:4180;Parent=CCRYP_017941-RC|size176322-snap-gene-0.68-mRNA-1,CCRYP_017941-RC|size176322-snap-gene-0.68-mRNA-2,CCRYP_017941-RC|size176322-snap-gene-0.68-mRNA-3;
scaffold467|size176322	maker	exon	161651	162819	.	+	.	ID=CCRYP_017941-RA|size176322-snap-gene-0.68-mRNA-2:exon:4181;Parent=CCRYP_017941-RA|size176322-snap-gene-0.68-mRNA-2;
scaffold467|size176322	maker	exon	161680	163060	.	+	.	ID=CCRYP_017941-RB|size176322-snap-gene-0.68-mRNA-3:exon:4182;Parent=CCRYP_017941-RB|size176322-snap-gene-0.68-mRNA-3;
scaffold467|size176322	maker	CDS	161802	162413	.	+	0	ID=CCRYP_017941-RC|size176322-snap-gene-0.68-mRNA-1:cds;Parent=CCRYP_017941-RC|size176322-snap-gene-0.68-mRNA-1;
scaffold467|size176322	maker	CDS	162424	162819	.	+	0	ID=CCRYP_017941-RC|size176322-snap-gene-0.68-mRNA-1:cds;Parent=CCRYP_017941-RC|size176322-snap-gene-0.68-mRNA-1;
scaffold467|size176322	maker	CDS	162910	163038	.	+	0	ID=CCRYP_017941-RC|size176322-snap-gene-0.68-mRNA-1:cds;Parent=CCRYP_017941-RC|size176322-snap-gene-0.68-mRNA-1;
scaffold467|size176322	maker	three_prime_UTR	163039	163060	.	+	.	ID=CCRYP_017941-RC|size176322-snap-gene-0.68-mRNA-1:three_prime_utr;Parent=CCRYP_017941-RC|size176322-snap-gene-0.68-mRNA-1;
scaffold467|size176322	maker	three_prime_UTR	163154	164347	.	+	.	ID=CCRYP_017941-RC|size176322-snap-gene-0.68-mRNA-1:three_prime_utr;Parent=CCRYP_017941-RC|size176322-snap-gene-0.68-mRNA-1;
scaffold467|size176322	maker	five_prime_UTR	161651	162819	.	+	.	ID=CCRYP_017941-RA|size176322-snap-gene-0.68-mRNA-2:five_prime_utr;Parent=CCRYP_017941-RA|size176322-snap-gene-0.68-mRNA-2;
scaffold467|size176322	maker	five_prime_UTR	162910	163037	.	+	.	ID=CCRYP_017941-RA|size176322-snap-gene-0.68-mRNA-2:five_prime_utr;Parent=CCRYP_017941-RA|size176322-snap-gene-0.68-mRNA-2;
scaffold467|size176322	maker	CDS	163038	163060	.	+	0	ID=CCRYP_017941-RA|size176322-snap-gene-0.68-mRNA-2:cds;Parent=CCRYP_017941-RA|size176322-snap-gene-0.68-mRNA-2;
scaffold467|size176322	maker	CDS	163154	164075	.	+	1	ID=CCRYP_017941-RA|size176322-snap-gene-0.68-mRNA-2:cds;Parent=CCRYP_017941-RA|size176322-snap-gene-0.68-mRNA-2;
scaffold467|size176322	maker	three_prime_UTR	164076	164347	.	+	.	ID=CCRYP_017941-RA|size176322-snap-gene-0.68-mRNA-2:three_prime_utr;Parent=CCRYP_017941-RA|size176322-snap-gene-0.68-mRNA-2;
scaffold467|size176322	maker	five_prime_UTR	161680	163037	.	+	.	ID=CCRYP_017941-RB|size176322-snap-gene-0.68-mRNA-3:five_prime_utr;Parent=CCRYP_017941-RB|size176322-snap-gene-0.68-mRNA-3;
scaffold467|size176322	maker	CDS	163038	163060	.	+	0	ID=CCRYP_017941-RB|size176322-snap-gene-0.68-mRNA-3:cds;Parent=CCRYP_017941-RB|size176322-snap-gene-0.68-mRNA-3;
scaffold467|size176322	maker	CDS	163154	164075	.	+	1	ID=CCRYP_017941-RB|size176322-snap-gene-0.68-mRNA-3:cds;Parent=CCRYP_017941-RB|size176322-snap-gene-0.68-mRNA-3;
scaffold467|size176322	maker	three_prime_UTR	164076	164347	.	+	.	ID=CCRYP_017941-RB|size176322-snap-gene-0.68-mRNA-3:three_prime_utr;Parent=CCRYP_017941-RB|size176322-snap-gene-0.68-mRNA-3;
scaffold467|size176322	maker	gene	167568	170022	.	+	.	ID=CCRYP_017942|size176322-augustus-gene-0.4;Name=CCRYP_017942|size176322-augustus-gene-0.4;Alias=maker-scaffold467|size176322-augustus-gene-0.4;
scaffold467|size176322	maker	mRNA	167568	170022	.	+	.	ID=CCRYP_017942|size176322-augustus-gene-0.4-mRNA-1;Parent=CCRYP_017942|size176322-augustus-gene-0.4;Name=CCRYP_017942|size176322-augustus-gene-0.4-mRNA-1;Alias=maker-scaffold467|size176322-augustus-gene-0.4-mRNA-1;_AED=0.15;_QI=0|0|0|1|1|1|2|0|794;_eAED=0.12;
scaffold467|size176322	maker	exon	167568	169721	.	+	.	ID=CCRYP_017942-RA|size176322-augustus-gene-0.4-mRNA-1:exon:4183;Parent=CCRYP_017942-RA|size176322-augustus-gene-0.4-mRNA-1;
scaffold467|size176322	maker	exon	169792	170022	.	+	.	ID=CCRYP_017942-RA|size176322-augustus-gene-0.4-mRNA-1:exon:4184;Parent=CCRYP_017942-RA|size176322-augustus-gene-0.4-mRNA-1;
scaffold467|size176322	maker	CDS	167568	169721	.	+	0	ID=CCRYP_017942-RA|size176322-augustus-gene-0.4-mRNA-1:cds;Parent=CCRYP_017942-RA|size176322-augustus-gene-0.4-mRNA-1;
scaffold467|size176322	maker	CDS	169792	170022	.	+	0	ID=CCRYP_017942-RA|size176322-augustus-gene-0.4-mRNA-1:cds;Parent=CCRYP_017942-RA|size176322-augustus-gene-0.4-mRNA-1;
scaffold467|size176322	maker	gene	131763	134071	.	+	.	ID=CCRYP_017934|size176322-processed-gene-0.19;Name=CCRYP_017934|size176322-processed-gene-0.19;Alias=snap_masked-scaffold467|size176322-processed-gene-0.19;
scaffold467|size176322	maker	mRNA	131763	134071	.	+	.	ID=CCRYP_017934|size176322-processed-gene-0.19-mRNA-1;Parent=CCRYP_017934|size176322-processed-gene-0.19;Name=CCRYP_017934|size176322-processed-gene-0.19-mRNA-1;Alias=snap_masked-scaffold467|size176322-processed-gene-0.19-mRNA-1;_AED=0.24;_QI=0|0|0|1|1|1|2|0|738;_eAED=0.19;
scaffold467|size176322	maker	exon	131763	133429	.	+	.	ID=CCRYP_017934-RA|size176322-processed-gene-0.19-mRNA-1:exon:4185;Parent=CCRYP_017934-RA|size176322-processed-gene-0.19-mRNA-1;
scaffold467|size176322	maker	exon	133522	134071	.	+	.	ID=CCRYP_017934-RA|size176322-processed-gene-0.19-mRNA-1:exon:4186;Parent=CCRYP_017934-RA|size176322-processed-gene-0.19-mRNA-1;
scaffold467|size176322	maker	CDS	131763	133429	.	+	0	ID=CCRYP_017934-RA|size176322-processed-gene-0.19-mRNA-1:cds;Parent=CCRYP_017934-RA|size176322-processed-gene-0.19-mRNA-1;
scaffold467|size176322	maker	CDS	133522	134071	.	+	1	ID=CCRYP_017934-RA|size176322-processed-gene-0.19-mRNA-1:cds;Parent=CCRYP_017934-RA|size176322-processed-gene-0.19-mRNA-1;
scaffold467|size176322	maker	gene	23390	26141	.	+	.	ID=CCRYP_017928|size176322-processed-gene-0.43;Name=CCRYP_017928|size176322-processed-gene-0.43;Alias=augustus_masked-scaffold467|size176322-processed-gene-0.43;
scaffold467|size176322	maker	mRNA	23390	26141	.	+	.	ID=CCRYP_017928|size176322-processed-gene-0.43-mRNA-1;Parent=CCRYP_017928|size176322-processed-gene-0.43;Name=CCRYP_017928|size176322-processed-gene-0.43-mRNA-1;Alias=augustus_masked-scaffold467|size176322-processed-gene-0.43-mRNA-1;_AED=0.26;_QI=0|0|0|1|1|1|3|0|814;_eAED=0.26;
scaffold467|size176322	maker	exon	23390	24599	.	+	.	ID=CCRYP_017928-RA|size176322-processed-gene-0.43-mRNA-1:exon:4187;Parent=CCRYP_017928-RA|size176322-processed-gene-0.43-mRNA-1;
scaffold467|size176322	maker	exon	24728	25467	.	+	.	ID=CCRYP_017928-RA|size176322-processed-gene-0.43-mRNA-1:exon:4188;Parent=CCRYP_017928-RA|size176322-processed-gene-0.43-mRNA-1;
scaffold467|size176322	maker	exon	25647	26141	.	+	.	ID=CCRYP_017928-RA|size176322-processed-gene-0.43-mRNA-1:exon:4189;Parent=CCRYP_017928-RA|size176322-processed-gene-0.43-mRNA-1;
scaffold467|size176322	maker	CDS	23390	24599	.	+	0	ID=CCRYP_017928-RA|size176322-processed-gene-0.43-mRNA-1:cds;Parent=CCRYP_017928-RA|size176322-processed-gene-0.43-mRNA-1;
scaffold467|size176322	maker	CDS	24728	25467	.	+	2	ID=CCRYP_017928-RA|size176322-processed-gene-0.43-mRNA-1:cds;Parent=CCRYP_017928-RA|size176322-processed-gene-0.43-mRNA-1;
scaffold467|size176322	maker	CDS	25647	26141	.	+	0	ID=CCRYP_017928-RA|size176322-processed-gene-0.43-mRNA-1:cds;Parent=CCRYP_017928-RA|size176322-processed-gene-0.43-mRNA-1;
scaffold467|size176322	maker	gene	21219	22331	.	+	.	ID=CCRYP_017926|size176322-processed-gene-0.41;Name=CCRYP_017926|size176322-processed-gene-0.41;Alias=augustus_masked-scaffold467|size176322-processed-gene-0.41;
scaffold467|size176322	maker	mRNA	21219	22331	.	+	.	ID=CCRYP_017926|size176322-processed-gene-0.41-mRNA-1;Parent=CCRYP_017926|size176322-processed-gene-0.41;Name=CCRYP_017926|size176322-processed-gene-0.41-mRNA-1;Alias=augustus_masked-scaffold467|size176322-processed-gene-0.41-mRNA-1;_AED=0.39;_QI=0|-1|0|1|-1|1|1|0|370;_eAED=0.39;
scaffold467|size176322	maker	exon	21219	22331	.	+	.	ID=CCRYP_017926-RA|size176322-processed-gene-0.41-mRNA-1:exon:4190;Parent=CCRYP_017926-RA|size176322-processed-gene-0.41-mRNA-1;
scaffold467|size176322	maker	CDS	21219	22331	.	+	0	ID=CCRYP_017926-RA|size176322-processed-gene-0.41-mRNA-1:cds;Parent=CCRYP_017926-RA|size176322-processed-gene-0.41-mRNA-1;
scaffold467|size176322	maker	gene	134303	134995	.	+	.	ID=CCRYP_017935|size176322-exonerate_protein2genome-gene-0.4;Name=CCRYP_017935|size176322-exonerate_protein2genome-gene-0.4;Alias=maker-scaffold467|size176322-exonerate_protein2genome-gene-0.4;
scaffold467|size176322	maker	mRNA	134303	134995	.	+	.	ID=CCRYP_017935|size176322-exonerate_protein2genome-gene-0.4-mRNA-1;Parent=CCRYP_017935|size176322-exonerate_protein2genome-gene-0.4;Name=CCRYP_017935|size176322-exonerate_protein2genome-gene-0.4-mRNA-1;Alias=maker-scaffold467|size176322-exonerate_protein2genome-gene-0.4-mRNA-1;_AED=0.44;_QI=0|-1|0|1|-1|1|1|0|230;_eAED=0.40;score=693;
scaffold467|size176322	maker	mRNA	134348	134995	.	+	.	ID=CCRYP_017935|size176322-exonerate_protein2genome-gene-0.4-mRNA-2;Parent=CCRYP_017935|size176322-exonerate_protein2genome-gene-0.4;Name=CCRYP_017935|size176322-exonerate_protein2genome-gene-0.4-mRNA-2;Alias=maker-scaffold467|size176322-exonerate_protein2genome-gene-0.4-mRNA-2;_AED=0.45;_QI=0|-1|0|1|-1|1|1|0|215;_eAED=0.41;score=648;
scaffold467|size176322	maker	mRNA	134570	134995	.	+	.	ID=CCRYP_017935|size176322-exonerate_protein2genome-gene-0.4-mRNA-3;Parent=CCRYP_017935|size176322-exonerate_protein2genome-gene-0.4;Name=CCRYP_017935|size176322-exonerate_protein2genome-gene-0.4-mRNA-3;Alias=maker-scaffold467|size176322-exonerate_protein2genome-gene-0.4-mRNA-3;_AED=0.50;_QI=0|-1|0|1|-1|1|1|0|141;_eAED=0.44;score=426;
scaffold467|size176322	maker	mRNA	134394	134570	.	+	.	ID=CCRYP_017935|size176322-exonerate_protein2genome-gene-0.4-mRNA-4;Parent=CCRYP_017935|size176322-exonerate_protein2genome-gene-0.4;Name=CCRYP_017935|size176322-exonerate_protein2genome-gene-0.4-mRNA-4;Alias=maker-scaffold467|size176322-exonerate_protein2genome-gene-0.4-mRNA-4;_AED=0.48;_QI=0|-1|0|1|-1|0|1|0|58;_eAED=0.48;score=177;
scaffold467|size176322	maker	exon	134303	134995	.	+	.	ID=CCRYP_017935-RA|size176322-exonerate_protein2genome-gene-0.4-mRNA-1:exon:4191;Parent=CCRYP_017935-RA|size176322-exonerate_protein2genome-gene-0.4-mRNA-1;
scaffold467|size176322	maker	exon	134348	134995	.	+	.	ID=CCRYP_017935-RB|size176322-exonerate_protein2genome-gene-0.4-mRNA-2:exon:4192;Parent=CCRYP_017935-RB|size176322-exonerate_protein2genome-gene-0.4-mRNA-2;
scaffold467|size176322	maker	exon	134570	134995	.	+	.	ID=CCRYP_017935-RD|size176322-exonerate_protein2genome-gene-0.4-mRNA-3:exon:4193;Parent=CCRYP_017935-RD|size176322-exonerate_protein2genome-gene-0.4-mRNA-3;
scaffold467|size176322	maker	exon	134394	134570	.	+	.	ID=CCRYP_017935-RC|size176322-exonerate_protein2genome-gene-0.4-mRNA-4:exon:4194;Parent=CCRYP_017935-RC|size176322-exonerate_protein2genome-gene-0.4-mRNA-4;
scaffold467|size176322	maker	CDS	134303	134995	.	+	0	ID=CCRYP_017935-RA|size176322-exonerate_protein2genome-gene-0.4-mRNA-1:cds;Parent=CCRYP_017935-RA|size176322-exonerate_protein2genome-gene-0.4-mRNA-1;
scaffold467|size176322	maker	CDS	134348	134995	.	+	0	ID=CCRYP_017935-RB|size176322-exonerate_protein2genome-gene-0.4-mRNA-2:cds;Parent=CCRYP_017935-RB|size176322-exonerate_protein2genome-gene-0.4-mRNA-2;
scaffold467|size176322	maker	CDS	134570	134995	.	+	0	ID=CCRYP_017935-RD|size176322-exonerate_protein2genome-gene-0.4-mRNA-3:cds;Parent=CCRYP_017935-RD|size176322-exonerate_protein2genome-gene-0.4-mRNA-3;
scaffold467|size176322	maker	CDS	134394	134570	.	+	0	ID=CCRYP_017935-RC|size176322-exonerate_protein2genome-gene-0.4-mRNA-4:cds;Parent=CCRYP_017935-RC|size176322-exonerate_protein2genome-gene-0.4-mRNA-4;
scaffold467|size176322	maker	gene	141138	141947	.	+	.	ID=CCRYP_017936|size176322-exonerate_protein2genome-gene-0.5;Name=CCRYP_017936|size176322-exonerate_protein2genome-gene-0.5;Alias=maker-scaffold467|size176322-exonerate_protein2genome-gene-0.5;
scaffold467|size176322	maker	mRNA	141138	141947	.	+	.	ID=CCRYP_017936|size176322-exonerate_protein2genome-gene-0.5-mRNA-1;Parent=CCRYP_017936|size176322-exonerate_protein2genome-gene-0.5;Name=CCRYP_017936|size176322-exonerate_protein2genome-gene-0.5-mRNA-1;Alias=maker-scaffold467|size176322-exonerate_protein2genome-gene-0.5-mRNA-1;_AED=0.42;_QI=0|0|0|1|0|0|2|0|241;_eAED=0.44;score=726;
scaffold467|size176322	maker	exon	141138	141204	.	+	.	ID=CCRYP_017936-RA|size176322-exonerate_protein2genome-gene-0.5-mRNA-1:exon:4195;Parent=CCRYP_017936-RA|size176322-exonerate_protein2genome-gene-0.5-mRNA-1;
scaffold467|size176322	maker	exon	141289	141947	.	+	.	ID=CCRYP_017936-RA|size176322-exonerate_protein2genome-gene-0.5-mRNA-1:exon:4196;Parent=CCRYP_017936-RA|size176322-exonerate_protein2genome-gene-0.5-mRNA-1;
scaffold467|size176322	maker	CDS	141138	141204	.	+	0	ID=CCRYP_017936-RA|size176322-exonerate_protein2genome-gene-0.5-mRNA-1:cds;Parent=CCRYP_017936-RA|size176322-exonerate_protein2genome-gene-0.5-mRNA-1;
scaffold467|size176322	maker	CDS	141289	141947	.	+	2	ID=CCRYP_017936-RA|size176322-exonerate_protein2genome-gene-0.5-mRNA-1:cds;Parent=CCRYP_017936-RA|size176322-exonerate_protein2genome-gene-0.5-mRNA-1;
scaffold467|size176322	maker	gene	22611	22997	.	+	.	ID=CCRYP_017927|size176322-processed-gene-0.42;Name=CCRYP_017927|size176322-processed-gene-0.42;Alias=augustus_masked-scaffold467|size176322-processed-gene-0.42;
scaffold467|size176322	maker	mRNA	22611	22997	.	+	.	ID=CCRYP_017927|size176322-processed-gene-0.42-mRNA-1;Parent=CCRYP_017927|size176322-processed-gene-0.42;Name=CCRYP_017927|size176322-processed-gene-0.42-mRNA-1;Alias=augustus_masked-scaffold467|size176322-processed-gene-0.42-mRNA-1;_AED=0.46;_QI=0|-1|0|1|-1|1|1|0|128;_eAED=0.46;
scaffold467|size176322	maker	exon	22611	22997	.	+	.	ID=CCRYP_017927-RA|size176322-processed-gene-0.42-mRNA-1:exon:4197;Parent=CCRYP_017927-RA|size176322-processed-gene-0.42-mRNA-1;
scaffold467|size176322	maker	CDS	22611	22997	.	+	0	ID=CCRYP_017927-RA|size176322-processed-gene-0.42-mRNA-1:cds;Parent=CCRYP_017927-RA|size176322-processed-gene-0.42-mRNA-1;
scaffold467|size176322	maker	gene	144673	145553	.	+	.	ID=CCRYP_017937|size176322-processed-gene-0.53;Name=CCRYP_017937|size176322-processed-gene-0.53;Alias=augustus_masked-scaffold467|size176322-processed-gene-0.53;
scaffold467|size176322	maker	mRNA	144673	145553	.	+	.	ID=CCRYP_017937|size176322-processed-gene-0.53-mRNA-1;Parent=CCRYP_017937|size176322-processed-gene-0.53;Name=CCRYP_017937|size176322-processed-gene-0.53-mRNA-1;Alias=augustus_masked-scaffold467|size176322-processed-gene-0.53-mRNA-1;_AED=0.57;_QI=0|0|0|1|1|1|2|0|259;_eAED=1.00;
scaffold467|size176322	maker	exon	144673	144912	.	+	.	ID=CCRYP_017937-RA|size176322-processed-gene-0.53-mRNA-1:exon:4198;Parent=CCRYP_017937-RA|size176322-processed-gene-0.53-mRNA-1;
scaffold467|size176322	maker	exon	145014	145553	.	+	.	ID=CCRYP_017937-RA|size176322-processed-gene-0.53-mRNA-1:exon:4199;Parent=CCRYP_017937-RA|size176322-processed-gene-0.53-mRNA-1;
scaffold467|size176322	maker	CDS	144673	144912	.	+	0	ID=CCRYP_017937-RA|size176322-processed-gene-0.53-mRNA-1:cds;Parent=CCRYP_017937-RA|size176322-processed-gene-0.53-mRNA-1;
scaffold467|size176322	maker	CDS	145014	145553	.	+	0	ID=CCRYP_017937-RA|size176322-processed-gene-0.53-mRNA-1:cds;Parent=CCRYP_017937-RA|size176322-processed-gene-0.53-mRNA-1;
scaffold467|size176322	maker	gene	170033	172775	.	-	.	ID=CCRYP_017943|size176322-exonerate_est2genome-gene-0.18;Name=CCRYP_017943|size176322-exonerate_est2genome-gene-0.18;Alias=maker-scaffold467|size176322-exonerate_est2genome-gene-0.18;
scaffold467|size176322	maker	mRNA	170033	172775	.	-	.	ID=CCRYP_017943|size176322-exonerate_est2genome-gene-0.18-mRNA-1;Parent=CCRYP_017943|size176322-exonerate_est2genome-gene-0.18;Name=CCRYP_017943|size176322-exonerate_est2genome-gene-0.18-mRNA-1;Alias=maker-scaffold467|size176322-exonerate_est2genome-gene-0.18-mRNA-1;_AED=0.00;_QI=63|-1|1|1|-1|1|1|178|833;_eAED=0.00;score=13652;
scaffold467|size176322	maker	exon	170033	172775	.	-	.	ID=CCRYP_017943-RA|size176322-exonerate_est2genome-gene-0.18-mRNA-1:exon:4200;Parent=CCRYP_017943-RA|size176322-exonerate_est2genome-gene-0.18-mRNA-1;
scaffold467|size176322	maker	five_prime_UTR	172713	172775	.	-	.	ID=CCRYP_017943-RA|size176322-exonerate_est2genome-gene-0.18-mRNA-1:five_prime_utr;Parent=CCRYP_017943-RA|size176322-exonerate_est2genome-gene-0.18-mRNA-1;
scaffold467|size176322	maker	CDS	170211	172712	.	-	0	ID=CCRYP_017943-RA|size176322-exonerate_est2genome-gene-0.18-mRNA-1:cds;Parent=CCRYP_017943-RA|size176322-exonerate_est2genome-gene-0.18-mRNA-1;
scaffold467|size176322	maker	three_prime_UTR	170033	170210	.	-	.	ID=CCRYP_017943-RA|size176322-exonerate_est2genome-gene-0.18-mRNA-1:three_prime_utr;Parent=CCRYP_017943-RA|size176322-exonerate_est2genome-gene-0.18-mRNA-1;
scaffold467|size176322	maker	gene	151417	155780	.	-	.	ID=CCRYP_017940|size176322-exonerate_est2genome-gene-0.17;Name=CCRYP_017940|size176322-exonerate_est2genome-gene-0.17;Alias=maker-scaffold467|size176322-exonerate_est2genome-gene-0.17;
scaffold467|size176322	maker	mRNA	151417	155780	.	-	.	ID=CCRYP_017940|size176322-exonerate_est2genome-gene-0.17-mRNA-1;Parent=CCRYP_017940|size176322-exonerate_est2genome-gene-0.17;Name=CCRYP_017940|size176322-exonerate_est2genome-gene-0.17-mRNA-1;Alias=maker-scaffold467|size176322-exonerate_est2genome-gene-0.17-mRNA-1;_AED=0.03;_QI=1098|1|1|1|0.33|0.25|4|218|885;_eAED=0.03;score=19776;
scaffold467|size176322	maker	mRNA	151417	155780	.	-	.	ID=CCRYP_017940|size176322-exonerate_est2genome-gene-0.17-mRNA-2;Parent=CCRYP_017940|size176322-exonerate_est2genome-gene-0.17;Name=CCRYP_017940|size176322-exonerate_est2genome-gene-0.17-mRNA-2;Alias=maker-scaffold467|size176322-exonerate_est2genome-gene-0.17-mRNA-2;_AED=0.01;_QI=1303|1|1|1|0.5|0.33|3|218|885;_eAED=0.01;score=20809;
scaffold467|size176322	maker	mRNA	155273	155780	.	-	.	ID=CCRYP_017940|size176322-exonerate_est2genome-gene-0.17-mRNA-3;Parent=CCRYP_017940|size176322-exonerate_est2genome-gene-0.17;Name=CCRYP_017940|size176322-exonerate_est2genome-gene-0.17-mRNA-3;Alias=maker-scaffold467|size176322-exonerate_est2genome-gene-0.17-mRNA-3;_AED=0.46;_QI=21|1|1|1|0|0|2|132|49;_eAED=0.46;score=303;
scaffold467|size176322	maker	exon	155273	155390	.	-	.	ID=CCRYP_017940-RC|size176322-exonerate_est2genome-gene-0.17-mRNA-3:exon:4206;Parent=CCRYP_017940-RC|size176322-exonerate_est2genome-gene-0.17-mRNA-3;
scaffold467|size176322	maker	exon	155351	155780	.	-	.	ID=CCRYP_017940-RA|size176322-exonerate_est2genome-gene-0.17-mRNA-2:exon:4205;Parent=CCRYP_017940-RA|size176322-exonerate_est2genome-gene-0.17-mRNA-2;
scaffold467|size176322	maker	exon	155596	155780	.	-	.	ID=CCRYP_017940-RB|size176322-exonerate_est2genome-gene-0.17-mRNA-1:exon:4204;Parent=CCRYP_017940-RB|size176322-exonerate_est2genome-gene-0.17-mRNA-1,CCRYP_017940-RB|size176322-exonerate_est2genome-gene-0.17-mRNA-3;
scaffold467|size176322	maker	exon	155351	155390	.	-	.	ID=CCRYP_017940-RB|size176322-exonerate_est2genome-gene-0.17-mRNA-1:exon:4203;Parent=CCRYP_017940-RB|size176322-exonerate_est2genome-gene-0.17-mRNA-1;
scaffold467|size176322	maker	exon	152390	155245	.	-	.	ID=CCRYP_017940-RB|size176322-exonerate_est2genome-gene-0.17-mRNA-1:exon:4202;Parent=CCRYP_017940-RB|size176322-exonerate_est2genome-gene-0.17-mRNA-1,CCRYP_017940-RB|size176322-exonerate_est2genome-gene-0.17-mRNA-2;
scaffold467|size176322	maker	exon	151417	152309	.	-	.	ID=CCRYP_017940-RB|size176322-exonerate_est2genome-gene-0.17-mRNA-1:exon:4201;Parent=CCRYP_017940-RB|size176322-exonerate_est2genome-gene-0.17-mRNA-1,CCRYP_017940-RB|size176322-exonerate_est2genome-gene-0.17-mRNA-2;
scaffold467|size176322	maker	five_prime_UTR	155596	155780	.	-	.	ID=CCRYP_017940-RB|size176322-exonerate_est2genome-gene-0.17-mRNA-1:five_prime_utr;Parent=CCRYP_017940-RB|size176322-exonerate_est2genome-gene-0.17-mRNA-1;
scaffold467|size176322	maker	five_prime_UTR	155351	155390	.	-	.	ID=CCRYP_017940-RB|size176322-exonerate_est2genome-gene-0.17-mRNA-1:five_prime_utr;Parent=CCRYP_017940-RB|size176322-exonerate_est2genome-gene-0.17-mRNA-1;
scaffold467|size176322	maker	five_prime_UTR	154373	155245	.	-	.	ID=CCRYP_017940-RB|size176322-exonerate_est2genome-gene-0.17-mRNA-1:five_prime_utr;Parent=CCRYP_017940-RB|size176322-exonerate_est2genome-gene-0.17-mRNA-1;
scaffold467|size176322	maker	CDS	152390	154372	.	-	0	ID=CCRYP_017940-RB|size176322-exonerate_est2genome-gene-0.17-mRNA-1:cds;Parent=CCRYP_017940-RB|size176322-exonerate_est2genome-gene-0.17-mRNA-1;
scaffold467|size176322	maker	CDS	151635	152309	.	-	0	ID=CCRYP_017940-RB|size176322-exonerate_est2genome-gene-0.17-mRNA-1:cds;Parent=CCRYP_017940-RB|size176322-exonerate_est2genome-gene-0.17-mRNA-1;
scaffold467|size176322	maker	three_prime_UTR	151417	151634	.	-	.	ID=CCRYP_017940-RB|size176322-exonerate_est2genome-gene-0.17-mRNA-1:three_prime_utr;Parent=CCRYP_017940-RB|size176322-exonerate_est2genome-gene-0.17-mRNA-1;
scaffold467|size176322	maker	five_prime_UTR	155351	155780	.	-	.	ID=CCRYP_017940-RA|size176322-exonerate_est2genome-gene-0.17-mRNA-2:five_prime_utr;Parent=CCRYP_017940-RA|size176322-exonerate_est2genome-gene-0.17-mRNA-2;
scaffold467|size176322	maker	five_prime_UTR	154373	155245	.	-	.	ID=CCRYP_017940-RA|size176322-exonerate_est2genome-gene-0.17-mRNA-2:five_prime_utr;Parent=CCRYP_017940-RA|size176322-exonerate_est2genome-gene-0.17-mRNA-2;
scaffold467|size176322	maker	CDS	152390	154372	.	-	0	ID=CCRYP_017940-RA|size176322-exonerate_est2genome-gene-0.17-mRNA-2:cds;Parent=CCRYP_017940-RA|size176322-exonerate_est2genome-gene-0.17-mRNA-2;
scaffold467|size176322	maker	CDS	151635	152309	.	-	0	ID=CCRYP_017940-RA|size176322-exonerate_est2genome-gene-0.17-mRNA-2:cds;Parent=CCRYP_017940-RA|size176322-exonerate_est2genome-gene-0.17-mRNA-2;
scaffold467|size176322	maker	three_prime_UTR	151417	151634	.	-	.	ID=CCRYP_017940-RA|size176322-exonerate_est2genome-gene-0.17-mRNA-2:three_prime_utr;Parent=CCRYP_017940-RA|size176322-exonerate_est2genome-gene-0.17-mRNA-2;
scaffold467|size176322	maker	five_prime_UTR	155760	155780	.	-	.	ID=CCRYP_017940-RC|size176322-exonerate_est2genome-gene-0.17-mRNA-3:five_prime_utr;Parent=CCRYP_017940-RC|size176322-exonerate_est2genome-gene-0.17-mRNA-3;
scaffold467|size176322	maker	CDS	155610	155759	.	-	0	ID=CCRYP_017940-RC|size176322-exonerate_est2genome-gene-0.17-mRNA-3:cds;Parent=CCRYP_017940-RC|size176322-exonerate_est2genome-gene-0.17-mRNA-3;
scaffold467|size176322	maker	three_prime_UTR	155596	155609	.	-	.	ID=CCRYP_017940-RC|size176322-exonerate_est2genome-gene-0.17-mRNA-3:three_prime_utr;Parent=CCRYP_017940-RC|size176322-exonerate_est2genome-gene-0.17-mRNA-3;
scaffold467|size176322	maker	three_prime_UTR	155273	155390	.	-	.	ID=CCRYP_017940-RC|size176322-exonerate_est2genome-gene-0.17-mRNA-3:three_prime_utr;Parent=CCRYP_017940-RC|size176322-exonerate_est2genome-gene-0.17-mRNA-3;
scaffold467|size176322	maker	gene	13589	17219	.	-	.	ID=CCRYP_017924|size176322-processed-gene-0.56;Name=CCRYP_017924|size176322-processed-gene-0.56;Alias=augustus_masked-scaffold467|size176322-processed-gene-0.56;
scaffold467|size176322	maker	mRNA	13589	17219	.	-	.	ID=CCRYP_017924|size176322-processed-gene-0.56-mRNA-1;Parent=CCRYP_017924|size176322-processed-gene-0.56;Name=CCRYP_017924|size176322-processed-gene-0.56-mRNA-1;Alias=augustus_masked-scaffold467|size176322-processed-gene-0.56-mRNA-1;_AED=0.15;_QI=0|0|0|1|1|1|2|0|1175;_eAED=0.15;
scaffold467|size176322	maker	exon	14472	17219	.	-	.	ID=CCRYP_017924-RA|size176322-processed-gene-0.56-mRNA-1:exon:4208;Parent=CCRYP_017924-RA|size176322-processed-gene-0.56-mRNA-1;
scaffold467|size176322	maker	exon	13589	14368	.	-	.	ID=CCRYP_017924-RA|size176322-processed-gene-0.56-mRNA-1:exon:4207;Parent=CCRYP_017924-RA|size176322-processed-gene-0.56-mRNA-1;
scaffold467|size176322	maker	CDS	14472	17219	.	-	0	ID=CCRYP_017924-RA|size176322-processed-gene-0.56-mRNA-1:cds;Parent=CCRYP_017924-RA|size176322-processed-gene-0.56-mRNA-1;
scaffold467|size176322	maker	CDS	13589	14368	.	-	0	ID=CCRYP_017924-RA|size176322-processed-gene-0.56-mRNA-1:cds;Parent=CCRYP_017924-RA|size176322-processed-gene-0.56-mRNA-1;
scaffold467|size176322	maker	gene	121636	123079	.	-	.	ID=CCRYP_017932|size176322-snap-gene-0.70;Name=CCRYP_017932|size176322-snap-gene-0.70;Alias=maker-scaffold467|size176322-snap-gene-0.70;
scaffold467|size176322	maker	mRNA	121690	123079	.	-	.	ID=CCRYP_017932|size176322-snap-gene-0.70-mRNA-1;Parent=CCRYP_017932|size176322-snap-gene-0.70;Name=CCRYP_017932|size176322-snap-gene-0.70-mRNA-1;Alias=maker-scaffold467|size176322-snap-gene-0.70-mRNA-1;_AED=0.10;_QI=0|0|0|1|0|0|3|0|350;_eAED=0.22;
scaffold467|size176322	maker	mRNA	121636	122625	.	-	.	ID=CCRYP_017932|size176322-snap-gene-0.70-mRNA-2;Parent=CCRYP_017932|size176322-snap-gene-0.70;Name=CCRYP_017932|size176322-snap-gene-0.70-mRNA-2;Alias=maker-scaffold467|size176322-snap-gene-0.70-mRNA-2;_AED=0.15;_QI=0|0|0.5|1|0|0|2|54|285;_eAED=0.15;
scaffold467|size176322	maker	exon	121636	122073	.	-	.	ID=CCRYP_017932-RA|size176322-snap-gene-0.70-mRNA-2:exon:4213;Parent=CCRYP_017932-RA|size176322-snap-gene-0.70-mRNA-2;
scaffold467|size176322	maker	exon	122152	122625	.	-	.	ID=CCRYP_017932-RA|size176322-snap-gene-0.70-mRNA-2:exon:4212;Parent=CCRYP_017932-RA|size176322-snap-gene-0.70-mRNA-2;
scaffold467|size176322	maker	exon	123040	123079	.	-	.	ID=CCRYP_017932-RB|size176322-snap-gene-0.70-mRNA-1:exon:4211;Parent=CCRYP_017932-RB|size176322-snap-gene-0.70-mRNA-1;
scaffold467|size176322	maker	exon	122741	122848	.	-	.	ID=CCRYP_017932-RB|size176322-snap-gene-0.70-mRNA-1:exon:4210;Parent=CCRYP_017932-RB|size176322-snap-gene-0.70-mRNA-1;
scaffold467|size176322	maker	exon	121690	122594	.	-	.	ID=CCRYP_017932-RB|size176322-snap-gene-0.70-mRNA-1:exon:4209;Parent=CCRYP_017932-RB|size176322-snap-gene-0.70-mRNA-1;
scaffold467|size176322	maker	CDS	123040	123079	.	-	0	ID=CCRYP_017932-RB|size176322-snap-gene-0.70-mRNA-1:cds;Parent=CCRYP_017932-RB|size176322-snap-gene-0.70-mRNA-1;
scaffold467|size176322	maker	CDS	122741	122848	.	-	2	ID=CCRYP_017932-RB|size176322-snap-gene-0.70-mRNA-1:cds;Parent=CCRYP_017932-RB|size176322-snap-gene-0.70-mRNA-1;
scaffold467|size176322	maker	CDS	121690	122594	.	-	2	ID=CCRYP_017932-RB|size176322-snap-gene-0.70-mRNA-1:cds;Parent=CCRYP_017932-RB|size176322-snap-gene-0.70-mRNA-1;
scaffold467|size176322	maker	CDS	122152	122625	.	-	0	ID=CCRYP_017932-RA|size176322-snap-gene-0.70-mRNA-2:cds;Parent=CCRYP_017932-RA|size176322-snap-gene-0.70-mRNA-2;
scaffold467|size176322	maker	CDS	121690	122073	.	-	0	ID=CCRYP_017932-RA|size176322-snap-gene-0.70-mRNA-2:cds;Parent=CCRYP_017932-RA|size176322-snap-gene-0.70-mRNA-2;
scaffold467|size176322	maker	three_prime_UTR	121636	121689	.	-	.	ID=CCRYP_017932-RA|size176322-snap-gene-0.70-mRNA-2:three_prime_utr;Parent=CCRYP_017932-RA|size176322-snap-gene-0.70-mRNA-2;
scaffold467|size176322	maker	gene	48625	49278	.	-	.	ID=CCRYP_017929|size176322-processed-gene-0.58;Name=CCRYP_017929|size176322-processed-gene-0.58;Alias=augustus_masked-scaffold467|size176322-processed-gene-0.58;
scaffold467|size176322	maker	mRNA	48625	49278	.	-	.	ID=CCRYP_017929|size176322-processed-gene-0.58-mRNA-1;Parent=CCRYP_017929|size176322-processed-gene-0.58;Name=CCRYP_017929|size176322-processed-gene-0.58-mRNA-1;Alias=augustus_masked-scaffold467|size176322-processed-gene-0.58-mRNA-1;_AED=0.25;_QI=0|-1|0|1|-1|1|1|0|217;_eAED=0.25;
scaffold467|size176322	maker	exon	48625	49278	.	-	.	ID=CCRYP_017929-RA|size176322-processed-gene-0.58-mRNA-1:exon:4214;Parent=CCRYP_017929-RA|size176322-processed-gene-0.58-mRNA-1;
scaffold467|size176322	maker	CDS	48625	49278	.	-	0	ID=CCRYP_017929-RA|size176322-processed-gene-0.58-mRNA-1:cds;Parent=CCRYP_017929-RA|size176322-processed-gene-0.58-mRNA-1;
scaffold467|size176322	maker	gene	17484	18644	.	-	.	ID=CCRYP_017925|size176322-processed-gene-0.57;Name=CCRYP_017925|size176322-processed-gene-0.57;Alias=augustus_masked-scaffold467|size176322-processed-gene-0.57;
scaffold467|size176322	maker	mRNA	17484	18644	.	-	.	ID=CCRYP_017925|size176322-processed-gene-0.57-mRNA-1;Parent=CCRYP_017925|size176322-processed-gene-0.57;Name=CCRYP_017925|size176322-processed-gene-0.57-mRNA-1;Alias=augustus_masked-scaffold467|size176322-processed-gene-0.57-mRNA-1;_AED=0.39;_QI=0|-1|0|1|-1|1|1|0|386;_eAED=0.39;
scaffold467|size176322	maker	exon	17484	18644	.	-	.	ID=CCRYP_017925-RA|size176322-processed-gene-0.57-mRNA-1:exon:4215;Parent=CCRYP_017925-RA|size176322-processed-gene-0.57-mRNA-1;
scaffold467|size176322	maker	CDS	17484	18644	.	-	0	ID=CCRYP_017925-RA|size176322-processed-gene-0.57-mRNA-1:cds;Parent=CCRYP_017925-RA|size176322-processed-gene-0.57-mRNA-1;
scaffold467|size176322	maker	gene	174229	174492	.	-	.	ID=CCRYP_017944|size176322-exonerate_protein2genome-gene-0.13;Name=CCRYP_017944|size176322-exonerate_protein2genome-gene-0.13;Alias=maker-scaffold467|size176322-exonerate_protein2genome-gene-0.13;
scaffold467|size176322	maker	mRNA	174229	174492	.	-	.	ID=CCRYP_017944|size176322-exonerate_protein2genome-gene-0.13-mRNA-1;Parent=CCRYP_017944|size176322-exonerate_protein2genome-gene-0.13;Name=CCRYP_017944|size176322-exonerate_protein2genome-gene-0.13-mRNA-1;Alias=maker-scaffold467|size176322-exonerate_protein2genome-gene-0.13-mRNA-1;_AED=0.41;_QI=0|-1|0|1|-1|0|1|0|87;_eAED=0.41;score=264;
scaffold467|size176322	maker	exon	174229	174492	.	-	.	ID=CCRYP_017944-RA|size176322-exonerate_protein2genome-gene-0.13-mRNA-1:exon:4216;Parent=CCRYP_017944-RA|size176322-exonerate_protein2genome-gene-0.13-mRNA-1;
scaffold467|size176322	maker	CDS	174229	174492	.	-	0	ID=CCRYP_017944-RA|size176322-exonerate_protein2genome-gene-0.13-mRNA-1:cds;Parent=CCRYP_017944-RA|size176322-exonerate_protein2genome-gene-0.13-mRNA-1;
scaffold467|size176322	maker	gene	84410	84634	.	-	.	ID=CCRYP_017930|size176322-exonerate_protein2genome-gene-0.9;Name=CCRYP_017930|size176322-exonerate_protein2genome-gene-0.9;Alias=maker-scaffold467|size176322-exonerate_protein2genome-gene-0.9;
scaffold467|size176322	maker	mRNA	84410	84634	.	-	.	ID=CCRYP_017930|size176322-exonerate_protein2genome-gene-0.9-mRNA-1;Parent=CCRYP_017930|size176322-exonerate_protein2genome-gene-0.9;Name=CCRYP_017930|size176322-exonerate_protein2genome-gene-0.9-mRNA-1;Alias=maker-scaffold467|size176322-exonerate_protein2genome-gene-0.9-mRNA-1;_AED=0.46;_QI=0|-1|0|1|-1|0|1|0|74;_eAED=0.46;score=225;
scaffold467|size176322	maker	exon	84410	84634	.	-	.	ID=CCRYP_017930-RA|size176322-exonerate_protein2genome-gene-0.9-mRNA-1:exon:4217;Parent=CCRYP_017930-RA|size176322-exonerate_protein2genome-gene-0.9-mRNA-1;
scaffold467|size176322	maker	CDS	84410	84634	.	-	0	ID=CCRYP_017930-RA|size176322-exonerate_protein2genome-gene-0.9-mRNA-1:cds;Parent=CCRYP_017930-RA|size176322-exonerate_protein2genome-gene-0.9-mRNA-1;
scaffold467|size176322	maker	gene	150163	150943	.	+	.	ID=CCRYP_017939|size176322-snap-gene-0.67;Name=CCRYP_017939|size176322-snap-gene-0.67;Alias=maker-scaffold467|size176322-snap-gene-0.67;
scaffold467|size176322	maker	mRNA	150163	150648	.	+	.	ID=CCRYP_017939|size176322-snap-gene-0.67-mRNA-1;Parent=CCRYP_017939|size176322-snap-gene-0.67;Name=CCRYP_017939|size176322-snap-gene-0.67-mRNA-1;Alias=maker-scaffold467|size176322-snap-gene-0.67-mRNA-1;_AED=0.44;_QI=0|0|0|1|0|0|2|0|155;_eAED=0.44;
scaffold467|size176322	maker	mRNA	150655	150943	.	+	.	ID=CCRYP_017939|size176322-snap-gene-0.67-mRNA-2;Parent=CCRYP_017939|size176322-snap-gene-0.67;Name=CCRYP_017939|size176322-snap-gene-0.67-mRNA-2;Alias=maker-scaffold467|size176322-snap-gene-0.67-mRNA-2;_AED=0.47;_QI=0|0|0|1|0|0|2|0|84;_eAED=0.47;
scaffold467|size176322	maker	exon	150163	150207	.	+	.	ID=CCRYP_017939-RA|size176322-snap-gene-0.67-mRNA-1:exon:4218;Parent=CCRYP_017939-RA|size176322-snap-gene-0.67-mRNA-1;
scaffold467|size176322	maker	exon	150226	150648	.	+	.	ID=CCRYP_017939-RA|size176322-snap-gene-0.67-mRNA-1:exon:4219;Parent=CCRYP_017939-RA|size176322-snap-gene-0.67-mRNA-1;
scaffold467|size176322	maker	exon	150655	150685	.	+	.	ID=CCRYP_017939-RB|size176322-snap-gene-0.67-mRNA-2:exon:4220;Parent=CCRYP_017939-RB|size176322-snap-gene-0.67-mRNA-2;
scaffold467|size176322	maker	exon	150720	150943	.	+	.	ID=CCRYP_017939-RB|size176322-snap-gene-0.67-mRNA-2:exon:4221;Parent=CCRYP_017939-RB|size176322-snap-gene-0.67-mRNA-2;
scaffold467|size176322	maker	CDS	150163	150207	.	+	0	ID=CCRYP_017939-RA|size176322-snap-gene-0.67-mRNA-1:cds;Parent=CCRYP_017939-RA|size176322-snap-gene-0.67-mRNA-1;
scaffold467|size176322	maker	CDS	150226	150648	.	+	0	ID=CCRYP_017939-RA|size176322-snap-gene-0.67-mRNA-1:cds;Parent=CCRYP_017939-RA|size176322-snap-gene-0.67-mRNA-1;
scaffold467|size176322	maker	CDS	150655	150685	.	+	0	ID=CCRYP_017939-RB|size176322-snap-gene-0.67-mRNA-2:cds;Parent=CCRYP_017939-RB|size176322-snap-gene-0.67-mRNA-2;
scaffold467|size176322	maker	CDS	150720	150943	.	+	2	ID=CCRYP_017939-RB|size176322-snap-gene-0.67-mRNA-2:cds;Parent=CCRYP_017939-RB|size176322-snap-gene-0.67-mRNA-2;
scaffold467|size176322	maker	gene	149691	150146	.	+	.	ID=CCRYP_017938|size176322-snap-gene-0.66;Name=CCRYP_017938|size176322-snap-gene-0.66;Alias=maker-scaffold467|size176322-snap-gene-0.66;
scaffold467|size176322	maker	mRNA	149691	150146	.	+	.	ID=CCRYP_017938|size176322-snap-gene-0.66-mRNA-1;Parent=CCRYP_017938|size176322-snap-gene-0.66;Name=CCRYP_017938|size176322-snap-gene-0.66-mRNA-1;Alias=maker-scaffold467|size176322-snap-gene-0.66-mRNA-1;_AED=0.45;_QI=0|0|0|1|0|0|2|0|134;_eAED=1.00;
scaffold467|size176322	maker	exon	149691	149836	.	+	.	ID=CCRYP_017938-RA|size176322-snap-gene-0.66-mRNA-1:exon:4222;Parent=CCRYP_017938-RA|size176322-snap-gene-0.66-mRNA-1;
scaffold467|size176322	maker	exon	149888	150146	.	+	.	ID=CCRYP_017938-RA|size176322-snap-gene-0.66-mRNA-1:exon:4223;Parent=CCRYP_017938-RA|size176322-snap-gene-0.66-mRNA-1;
scaffold467|size176322	maker	CDS	149691	149836	.	+	0	ID=CCRYP_017938-RA|size176322-snap-gene-0.66-mRNA-1:cds;Parent=CCRYP_017938-RA|size176322-snap-gene-0.66-mRNA-1;
scaffold467|size176322	maker	CDS	149888	150146	.	+	1	ID=CCRYP_017938-RA|size176322-snap-gene-0.66-mRNA-1:cds;Parent=CCRYP_017938-RA|size176322-snap-gene-0.66-mRNA-1;
scaffold467|size176322	snap_masked	match	2638	2937	2.583	+	.	ID=scaffold467|size176322:hit:43018:4.5.0.0;Name=snap_masked-scaffold467|size176322-abinit-gene-0.7-mRNA-1
scaffold467|size176322	snap_masked	match_part	2638	2937	2.583	+	.	ID=scaffold467|size176322:hsp:82771:4.5.0.0;Parent=scaffold467|size176322:hit:43018:4.5.0.0;Target=snap_masked-scaffold467|size176322-abinit-gene-0.7-mRNA-1 1 300 +;Gap=M300
scaffold467|size176322	snap_masked	match	20470	22331	96.783	+	.	ID=scaffold467|size176322:hit:43019:4.5.0.0;Name=snap_masked-scaffold467|size176322-abinit-gene-0.8-mRNA-1
scaffold467|size176322	snap_masked	match_part	20470	20484	5.381	+	.	ID=scaffold467|size176322:hsp:82772:4.5.0.0;Parent=scaffold467|size176322:hit:43019:4.5.0.0;Target=snap_masked-scaffold467|size176322-abinit-gene-0.8-mRNA-1 1 15 +;Gap=M15
scaffold467|size176322	snap_masked	match_part	21216	22331	91.402	+	.	ID=scaffold467|size176322:hsp:82773:4.5.0.0;Parent=scaffold467|size176322:hit:43019:4.5.0.0;Target=snap_masked-scaffold467|size176322-abinit-gene-0.8-mRNA-1 16 1131 +;Gap=M1116
scaffold467|size176322	snap_masked	match	22611	22997	27.949	+	.	ID=scaffold467|size176322:hit:43020:4.5.0.0;Name=snap_masked-scaffold467|size176322-abinit-gene-0.9-mRNA-1
scaffold467|size176322	snap_masked	match_part	22611	22997	27.949	+	.	ID=scaffold467|size176322:hsp:82774:4.5.0.0;Parent=scaffold467|size176322:hit:43020:4.5.0.0;Target=snap_masked-scaffold467|size176322-abinit-gene-0.9-mRNA-1 1 387 +;Gap=M387
scaffold467|size176322	snap_masked	match	23390	24604	90.007	+	.	ID=scaffold467|size176322:hit:43021:4.5.0.0;Name=snap_masked-scaffold467|size176322-abinit-gene-0.10-mRNA-1
scaffold467|size176322	snap_masked	match_part	23390	24604	90.007	+	.	ID=scaffold467|size176322:hsp:82775:4.5.0.0;Parent=scaffold467|size176322:hit:43021:4.5.0.0;Target=snap_masked-scaffold467|size176322-abinit-gene-0.10-mRNA-1 1 1215 +;Gap=M1215
scaffold467|size176322	snap_masked	match	24760	26141	89.965	+	.	ID=scaffold467|size176322:hit:43022:4.5.0.0;Name=snap_masked-scaffold467|size176322-abinit-gene-0.11-mRNA-1
scaffold467|size176322	snap_masked	match_part	24760	25561	61.055	+	.	ID=scaffold467|size176322:hsp:82776:4.5.0.0;Parent=scaffold467|size176322:hit:43022:4.5.0.0;Target=snap_masked-scaffold467|size176322-abinit-gene-0.11-mRNA-1 1 802 +;Gap=M802
scaffold467|size176322	snap_masked	match_part	25645	26141	28.910	+	.	ID=scaffold467|size176322:hsp:82777:4.5.0.0;Parent=scaffold467|size176322:hit:43022:4.5.0.0;Target=snap_masked-scaffold467|size176322-abinit-gene-0.11-mRNA-1 803 1299 +;Gap=M497
scaffold467|size176322	snap_masked	match	27077	30281	189.502	+	.	ID=scaffold467|size176322:hit:43023:4.5.0.0;Name=snap_masked-scaffold467|size176322-abinit-gene-0.12-mRNA-1
scaffold467|size176322	snap_masked	match_part	27077	29585	174.404	+	.	ID=scaffold467|size176322:hsp:82778:4.5.0.0;Parent=scaffold467|size176322:hit:43023:4.5.0.0;Target=snap_masked-scaffold467|size176322-abinit-gene-0.12-mRNA-1 1 2509 +;Gap=M2509
scaffold467|size176322	snap_masked	match_part	29594	30255	11.696	+	.	ID=scaffold467|size176322:hsp:82779:4.5.0.0;Parent=scaffold467|size176322:hit:43023:4.5.0.0;Target=snap_masked-scaffold467|size176322-abinit-gene-0.12-mRNA-1 2510 3171 +;Gap=M662
scaffold467|size176322	snap_masked	match_part	30276	30281	3.402	+	.	ID=scaffold467|size176322:hsp:82780:4.5.0.0;Parent=scaffold467|size176322:hit:43023:4.5.0.0;Target=snap_masked-scaffold467|size176322-abinit-gene-0.12-mRNA-1 3172 3177 +;Gap=M6
scaffold467|size176322	snap_masked	match	61520	62136	23.527	+	.	ID=scaffold467|size176322:hit:43024:4.5.0.0;Name=snap_masked-scaffold467|size176322-abinit-gene-0.13-mRNA-1
scaffold467|size176322	snap_masked	match_part	61520	61990	19.204	+	.	ID=scaffold467|size176322:hsp:82781:4.5.0.0;Parent=scaffold467|size176322:hit:43024:4.5.0.0;Target=snap_masked-scaffold467|size176322-abinit-gene-0.13-mRNA-1 1 471 +;Gap=M471
scaffold467|size176322	snap_masked	match_part	62062	62136	4.323	+	.	ID=scaffold467|size176322:hsp:82782:4.5.0.0;Parent=scaffold467|size176322:hit:43024:4.5.0.0;Target=snap_masked-scaffold467|size176322-abinit-gene-0.13-mRNA-1 472 546 +;Gap=M75
scaffold467|size176322	snap_masked	match	108468	114149	405.74	+	.	ID=scaffold467|size176322:hit:43025:4.5.0.0;Name=snap_masked-scaffold467|size176322-abinit-gene-0.14-mRNA-1
scaffold467|size176322	snap_masked	match_part	108468	111537	276.902	+	.	ID=scaffold467|size176322:hsp:82783:4.5.0.0;Parent=scaffold467|size176322:hit:43025:4.5.0.0;Target=snap_masked-scaffold467|size176322-abinit-gene-0.14-mRNA-1 1 3070 +;Gap=M3070
scaffold467|size176322	snap_masked	match_part	111706	112438	51.027	+	.	ID=scaffold467|size176322:hsp:82784:4.5.0.0;Parent=scaffold467|size176322:hit:43025:4.5.0.0;Target=snap_masked-scaffold467|size176322-abinit-gene-0.14-mRNA-1 3071 3803 +;Gap=M733
scaffold467|size176322	snap_masked	match_part	112522	113941	73.244	+	.	ID=scaffold467|size176322:hsp:82785:4.5.0.0;Parent=scaffold467|size176322:hit:43025:4.5.0.0;Target=snap_masked-scaffold467|size176322-abinit-gene-0.14-mRNA-1 3804 5223 +;Gap=M1420
scaffold467|size176322	snap_masked	match_part	114132	114149	4.567	+	.	ID=scaffold467|size176322:hsp:82786:4.5.0.0;Parent=scaffold467|size176322:hit:43025:4.5.0.0;Target=snap_masked-scaffold467|size176322-abinit-gene-0.14-mRNA-1 5224 5241 +;Gap=M18
scaffold467|size176322	snap_masked	match	114178	115768	105.657	+	.	ID=scaffold467|size176322:hit:43026:4.5.0.0;Name=snap_masked-scaffold467|size176322-abinit-gene-0.15-mRNA-1
scaffold467|size176322	snap_masked	match_part	114178	114195	11.625	+	.	ID=scaffold467|size176322:hsp:82787:4.5.0.0;Parent=scaffold467|size176322:hit:43026:4.5.0.0;Target=snap_masked-scaffold467|size176322-abinit-gene-0.15-mRNA-1 1 18 +;Gap=M18
scaffold467|size176322	snap_masked	match_part	114228	114344	2.646	+	.	ID=scaffold467|size176322:hsp:82788:4.5.0.0;Parent=scaffold467|size176322:hit:43026:4.5.0.0;Target=snap_masked-scaffold467|size176322-abinit-gene-0.15-mRNA-1 19 135 +;Gap=M117
scaffold467|size176322	snap_masked	match_part	114421	114563	10.201	+	.	ID=scaffold467|size176322:hsp:82789:4.5.0.0;Parent=scaffold467|size176322:hit:43026:4.5.0.0;Target=snap_masked-scaffold467|size176322-abinit-gene-0.15-mRNA-1 136 278 +;Gap=M143
scaffold467|size176322	snap_masked	match_part	114638	114768	14.762	+	.	ID=scaffold467|size176322:hsp:82790:4.5.0.0;Parent=scaffold467|size176322:hit:43026:4.5.0.0;Target=snap_masked-scaffold467|size176322-abinit-gene-0.15-mRNA-1 279 409 +;Gap=M131
scaffold467|size176322	snap_masked	match_part	114846	115768	66.423	+	.	ID=scaffold467|size176322:hsp:82791:4.5.0.0;Parent=scaffold467|size176322:hit:43026:4.5.0.0;Target=snap_masked-scaffold467|size176322-abinit-gene-0.15-mRNA-1 410 1332 +;Gap=M923
scaffold467|size176322	snap_masked	match	115817	121591	313.347	+	.	ID=scaffold467|size176322:hit:43027:4.5.0.0;Name=snap_masked-scaffold467|size176322-abinit-gene-0.16-mRNA-1
scaffold467|size176322	snap_masked	match_part	115817	120455	266.505	+	.	ID=scaffold467|size176322:hsp:82792:4.5.0.0;Parent=scaffold467|size176322:hit:43027:4.5.0.0;Target=snap_masked-scaffold467|size176322-abinit-gene-0.16-mRNA-1 1 4639 +;Gap=M4639
scaffold467|size176322	snap_masked	match_part	120532	121100	35.535	+	.	ID=scaffold467|size176322:hsp:82793:4.5.0.0;Parent=scaffold467|size176322:hit:43027:4.5.0.0;Target=snap_masked-scaffold467|size176322-abinit-gene-0.16-mRNA-1 4640 5208 +;Gap=M569
scaffold467|size176322	snap_masked	match_part	121298	121591	11.307	+	.	ID=scaffold467|size176322:hsp:82794:4.5.0.0;Parent=scaffold467|size176322:hit:43027:4.5.0.0;Target=snap_masked-scaffold467|size176322-abinit-gene-0.16-mRNA-1 5209 5502 +;Gap=M294
scaffold467|size176322	snap_masked	match	123365	125397	89.031	+	.	ID=scaffold467|size176322:hit:43028:4.5.0.0;Name=snap_masked-scaffold467|size176322-abinit-gene-0.17-mRNA-1
scaffold467|size176322	snap_masked	match_part	123365	124210	44.583	+	.	ID=scaffold467|size176322:hsp:82795:4.5.0.0;Parent=scaffold467|size176322:hit:43028:4.5.0.0;Target=snap_masked-scaffold467|size176322-abinit-gene-0.17-mRNA-1 1 846 +;Gap=M846
scaffold467|size176322	snap_masked	match_part	124244	124414	8.022	+	.	ID=scaffold467|size176322:hsp:82796:4.5.0.0;Parent=scaffold467|size176322:hit:43028:4.5.0.0;Target=snap_masked-scaffold467|size176322-abinit-gene-0.17-mRNA-1 847 1017 +;Gap=M171
scaffold467|size176322	snap_masked	match_part	124486	124820	27.961	+	.	ID=scaffold467|size176322:hsp:82797:4.5.0.0;Parent=scaffold467|size176322:hit:43028:4.5.0.0;Target=snap_masked-scaffold467|size176322-abinit-gene-0.17-mRNA-1 1018 1352 +;Gap=M335
scaffold467|size176322	snap_masked	match_part	124899	125397	8.465	+	.	ID=scaffold467|size176322:hsp:82798:4.5.0.0;Parent=scaffold467|size176322:hit:43028:4.5.0.0;Target=snap_masked-scaffold467|size176322-abinit-gene-0.17-mRNA-1 1353 1851 +;Gap=M499
scaffold467|size176322	snap_masked	match	129431	130930	76.843	+	.	ID=scaffold467|size176322:hit:43029:4.5.0.0;Name=snap_masked-scaffold467|size176322-abinit-gene-0.18-mRNA-1
scaffold467|size176322	snap_masked	match_part	129431	130930	76.843	+	.	ID=scaffold467|size176322:hsp:82799:4.5.0.0;Parent=scaffold467|size176322:hit:43029:4.5.0.0;Target=snap_masked-scaffold467|size176322-abinit-gene-0.18-mRNA-1 1 1500 +;Gap=M1500
scaffold467|size176322	snap_masked	match	131763	134071	70.426	+	.	ID=scaffold467|size176322:hit:43030:4.5.0.0;Name=snap_masked-scaffold467|size176322-abinit-gene-0.19-mRNA-1
scaffold467|size176322	snap_masked	match_part	131763	133429	45.662	+	.	ID=scaffold467|size176322:hsp:82800:4.5.0.0;Parent=scaffold467|size176322:hit:43030:4.5.0.0;Target=snap_masked-scaffold467|size176322-abinit-gene-0.19-mRNA-1 1 1667 +;Gap=M1667
scaffold467|size176322	snap_masked	match_part	133522	134071	24.764	+	.	ID=scaffold467|size176322:hsp:82801:4.5.0.0;Parent=scaffold467|size176322:hit:43030:4.5.0.0;Target=snap_masked-scaffold467|size176322-abinit-gene-0.19-mRNA-1 1668 2217 +;Gap=M550
scaffold467|size176322	snap_masked	match	134303	134995	36.002	+	.	ID=scaffold467|size176322:hit:43031:4.5.0.0;Name=snap_masked-scaffold467|size176322-abinit-gene-0.20-mRNA-1
scaffold467|size176322	snap_masked	match_part	134303	134924	31.892	+	.	ID=scaffold467|size176322:hsp:82802:4.5.0.0;Parent=scaffold467|size176322:hit:43031:4.5.0.0;Target=snap_masked-scaffold467|size176322-abinit-gene-0.20-mRNA-1 1 622 +;Gap=M622
scaffold467|size176322	snap_masked	match_part	134949	134995	4.110	+	.	ID=scaffold467|size176322:hsp:82803:4.5.0.0;Parent=scaffold467|size176322:hit:43031:4.5.0.0;Target=snap_masked-scaffold467|size176322-abinit-gene-0.20-mRNA-1 623 669 +;Gap=M47
scaffold467|size176322	snap_masked	match	136826	137224	22.122	+	.	ID=scaffold467|size176322:hit:43032:4.5.0.0;Name=snap_masked-scaffold467|size176322-abinit-gene-0.21-mRNA-1
scaffold467|size176322	snap_masked	match_part	136826	137224	22.122	+	.	ID=scaffold467|size176322:hsp:82804:4.5.0.0;Parent=scaffold467|size176322:hit:43032:4.5.0.0;Target=snap_masked-scaffold467|size176322-abinit-gene-0.21-mRNA-1 1 399 +;Gap=M399
scaffold467|size176322	snap_masked	match	137668	138201	20.812	+	.	ID=scaffold467|size176322:hit:43033:4.5.0.0;Name=snap_masked-scaffold467|size176322-abinit-gene-0.22-mRNA-1
scaffold467|size176322	snap_masked	match_part	137668	138201	20.812	+	.	ID=scaffold467|size176322:hsp:82805:4.5.0.0;Parent=scaffold467|size176322:hit:43033:4.5.0.0;Target=snap_masked-scaffold467|size176322-abinit-gene-0.22-mRNA-1 1 534 +;Gap=M534
scaffold467|size176322	snap_masked	match	144158	144415	17.028	+	.	ID=scaffold467|size176322:hit:43034:4.5.0.0;Name=snap_masked-scaffold467|size176322-abinit-gene-0.23-mRNA-1
scaffold467|size176322	snap_masked	match_part	144158	144415	17.028	+	.	ID=scaffold467|size176322:hsp:82806:4.5.0.0;Parent=scaffold467|size176322:hit:43034:4.5.0.0;Target=snap_masked-scaffold467|size176322-abinit-gene-0.23-mRNA-1 1 258 +;Gap=M258
scaffold467|size176322	snap_masked	match	144440	144742	24.069	+	.	ID=scaffold467|size176322:hit:43035:4.5.0.0;Name=snap_masked-scaffold467|size176322-abinit-gene-0.24-mRNA-1
scaffold467|size176322	snap_masked	match_part	144440	144742	24.069	+	.	ID=scaffold467|size176322:hsp:82807:4.5.0.0;Parent=scaffold467|size176322:hit:43035:4.5.0.0;Target=snap_masked-scaffold467|size176322-abinit-gene-0.24-mRNA-1 1 303 +;Gap=M303
scaffold467|size176322	snap_masked	match	145098	145553	26.505	+	.	ID=scaffold467|size176322:hit:43036:4.5.0.0;Name=snap_masked-scaffold467|size176322-abinit-gene-0.25-mRNA-1
scaffold467|size176322	snap_masked	match_part	145098	145553	26.505	+	.	ID=scaffold467|size176322:hsp:82808:4.5.0.0;Parent=scaffold467|size176322:hit:43036:4.5.0.0;Target=snap_masked-scaffold467|size176322-abinit-gene-0.25-mRNA-1 1 456 +;Gap=M456
scaffold467|size176322	snap_masked	match	161802	163038	104.903	+	.	ID=scaffold467|size176322:hit:43037:4.5.0.0;Name=snap_masked-scaffold467|size176322-abinit-gene-0.26-mRNA-1
scaffold467|size176322	snap_masked	match_part	161802	162413	65.104	+	.	ID=scaffold467|size176322:hsp:82809:4.5.0.0;Parent=scaffold467|size176322:hit:43037:4.5.0.0;Target=snap_masked-scaffold467|size176322-abinit-gene-0.26-mRNA-1 1 612 +;Gap=M612
scaffold467|size176322	snap_masked	match_part	162424	163038	39.799	+	.	ID=scaffold467|size176322:hsp:82810:4.5.0.0;Parent=scaffold467|size176322:hit:43037:4.5.0.0;Target=snap_masked-scaffold467|size176322-abinit-gene-0.26-mRNA-1 613 1227 +;Gap=M615
scaffold467|size176322	snap_masked	match	163110	164075	72.986	+	.	ID=scaffold467|size176322:hit:43038:4.5.0.0;Name=snap_masked-scaffold467|size176322-abinit-gene-0.27-mRNA-1
scaffold467|size176322	snap_masked	match_part	163110	164075	72.986	+	.	ID=scaffold467|size176322:hsp:82811:4.5.0.0;Parent=scaffold467|size176322:hit:43038:4.5.0.0;Target=snap_masked-scaffold467|size176322-abinit-gene-0.27-mRNA-1 1 966 +;Gap=M966
scaffold467|size176322	snap_masked	match	167568	170022	240.572	+	.	ID=scaffold467|size176322:hit:43039:4.5.0.0;Name=snap_masked-scaffold467|size176322-abinit-gene-0.28-mRNA-1
scaffold467|size176322	snap_masked	match_part	167568	169721	217.129	+	.	ID=scaffold467|size176322:hsp:82812:4.5.0.0;Parent=scaffold467|size176322:hit:43039:4.5.0.0;Target=snap_masked-scaffold467|size176322-abinit-gene-0.28-mRNA-1 1 2154 +;Gap=M2154
scaffold467|size176322	snap_masked	match_part	169792	170022	23.443	+	.	ID=scaffold467|size176322:hsp:82813:4.5.0.0;Parent=scaffold467|size176322:hit:43039:4.5.0.0;Target=snap_masked-scaffold467|size176322-abinit-gene-0.28-mRNA-1 2155 2385 +;Gap=M231
scaffold467|size176322	snap_masked	match	13589	14200	30.731	-	.	ID=scaffold467|size176322:hit:43040:4.5.0.0;Name=snap_masked-scaffold467|size176322-abinit-gene-0.29-mRNA-1
scaffold467|size176322	snap_masked	match_part	13589	14200	30.731	-	.	ID=scaffold467|size176322:hsp:82814:4.5.0.0;Parent=scaffold467|size176322:hit:43040:4.5.0.0;Target=snap_masked-scaffold467|size176322-abinit-gene-0.29-mRNA-1 1 612 +;Gap=M612
scaffold467|size176322	snap_masked	match	14397	17219	133.633	-	.	ID=scaffold467|size176322:hit:43041:4.5.0.0;Name=snap_masked-scaffold467|size176322-abinit-gene-0.30-mRNA-1
scaffold467|size176322	snap_masked	match_part	14397	17219	133.633	-	.	ID=scaffold467|size176322:hsp:82815:4.5.0.0;Parent=scaffold467|size176322:hit:43041:4.5.0.0;Target=snap_masked-scaffold467|size176322-abinit-gene-0.30-mRNA-1 1 2823 +;Gap=M2823
scaffold467|size176322	snap_masked	match	17484	18644	110.449	-	.	ID=scaffold467|size176322:hit:43042:4.5.0.0;Name=snap_masked-scaffold467|size176322-abinit-gene-0.31-mRNA-1
scaffold467|size176322	snap_masked	match_part	17484	18644	110.449	-	.	ID=scaffold467|size176322:hsp:82816:4.5.0.0;Parent=scaffold467|size176322:hit:43042:4.5.0.0;Target=snap_masked-scaffold467|size176322-abinit-gene-0.31-mRNA-1 1 1161 +;Gap=M1161
scaffold467|size176322	snap_masked	match	48625	49278	49.625	-	.	ID=scaffold467|size176322:hit:43043:4.5.0.0;Name=snap_masked-scaffold467|size176322-abinit-gene-0.32-mRNA-1
scaffold467|size176322	snap_masked	match_part	48625	49278	49.625	-	.	ID=scaffold467|size176322:hsp:82817:4.5.0.0;Parent=scaffold467|size176322:hit:43043:4.5.0.0;Target=snap_masked-scaffold467|size176322-abinit-gene-0.32-mRNA-1 1 654 +;Gap=M654
scaffold467|size176322	snap_masked	match	66164	66481	21.768	-	.	ID=scaffold467|size176322:hit:43044:4.5.0.0;Name=snap_masked-scaffold467|size176322-abinit-gene-0.33-mRNA-1
scaffold467|size176322	snap_masked	match_part	66164	66481	21.768	-	.	ID=scaffold467|size176322:hsp:82818:4.5.0.0;Parent=scaffold467|size176322:hit:43044:4.5.0.0;Target=snap_masked-scaffold467|size176322-abinit-gene-0.33-mRNA-1 1 318 +;Gap=M318
scaffold467|size176322	snap_masked	match	69735	70292	34.913	-	.	ID=scaffold467|size176322:hit:43045:4.5.0.0;Name=snap_masked-scaffold467|size176322-abinit-gene-0.34-mRNA-1
scaffold467|size176322	snap_masked	match_part	69735	70292	34.913	-	.	ID=scaffold467|size176322:hsp:82819:4.5.0.0;Parent=scaffold467|size176322:hit:43045:4.5.0.0;Target=snap_masked-scaffold467|size176322-abinit-gene-0.34-mRNA-1 1 558 +;Gap=M558
scaffold467|size176322	snap_masked	match	78183	78641	59.181	-	.	ID=scaffold467|size176322:hit:43046:4.5.0.0;Name=snap_masked-scaffold467|size176322-abinit-gene-0.35-mRNA-1
scaffold467|size176322	snap_masked	match_part	78183	78641	59.181	-	.	ID=scaffold467|size176322:hsp:82820:4.5.0.0;Parent=scaffold467|size176322:hit:43046:4.5.0.0;Target=snap_masked-scaffold467|size176322-abinit-gene-0.35-mRNA-1 1 459 +;Gap=M459
scaffold467|size176322	snap_masked	match	102136	102910	27.221	-	.	ID=scaffold467|size176322:hit:43047:4.5.0.0;Name=snap_masked-scaffold467|size176322-abinit-gene-0.36-mRNA-1
scaffold467|size176322	snap_masked	match_part	102545	102910	9.702	-	.	ID=scaffold467|size176322:hsp:82821:4.5.0.0;Parent=scaffold467|size176322:hit:43047:4.5.0.0;Target=snap_masked-scaffold467|size176322-abinit-gene-0.36-mRNA-1 370 735 +;Gap=M366
scaffold467|size176322	snap_masked	match_part	102136	102504	17.519	-	.	ID=scaffold467|size176322:hsp:82822:4.5.0.0;Parent=scaffold467|size176322:hit:43047:4.5.0.0;Target=snap_masked-scaffold467|size176322-abinit-gene-0.36-mRNA-1 1 369 +;Gap=M369
scaffold467|size176322	snap_masked	match	151635	155216	357.69	-	.	ID=scaffold467|size176322:hit:43048:4.5.0.0;Name=snap_masked-scaffold467|size176322-abinit-gene-0.37-mRNA-1
scaffold467|size176322	snap_masked	match_part	154878	155216	31.644	-	.	ID=scaffold467|size176322:hsp:82823:4.5.0.0;Parent=scaffold467|size176322:hit:43048:4.5.0.0;Target=snap_masked-scaffold467|size176322-abinit-gene-0.37-mRNA-1 3151 3489 +;Gap=M339
scaffold467|size176322	snap_masked	match_part	152390	154864	238.001	-	.	ID=scaffold467|size176322:hsp:82824:4.5.0.0;Parent=scaffold467|size176322:hit:43048:4.5.0.0;Target=snap_masked-scaffold467|size176322-abinit-gene-0.37-mRNA-1 676 3150 +;Gap=M2475
scaffold467|size176322	snap_masked	match_part	151635	152309	88.045	-	.	ID=scaffold467|size176322:hsp:82825:4.5.0.0;Parent=scaffold467|size176322:hit:43048:4.5.0.0;Target=snap_masked-scaffold467|size176322-abinit-gene-0.37-mRNA-1 1 675 +;Gap=M675
scaffold467|size176322	snap_masked	match	160003	160377	32.36	-	.	ID=scaffold467|size176322:hit:43049:4.5.0.0;Name=snap_masked-scaffold467|size176322-abinit-gene-0.38-mRNA-1
scaffold467|size176322	snap_masked	match_part	160309	160377	9.213	-	.	ID=scaffold467|size176322:hsp:82826:4.5.0.0;Parent=scaffold467|size176322:hit:43049:4.5.0.0;Target=snap_masked-scaffold467|size176322-abinit-gene-0.38-mRNA-1 277 345 +;Gap=M69
scaffold467|size176322	snap_masked	match_part	160003	160278	23.147	-	.	ID=scaffold467|size176322:hsp:82827:4.5.0.0;Parent=scaffold467|size176322:hit:43049:4.5.0.0;Target=snap_masked-scaffold467|size176322-abinit-gene-0.38-mRNA-1 1 276 +;Gap=M276
scaffold467|size176322	snap_masked	match	169355	172703	186.611	-	.	ID=scaffold467|size176322:hit:43050:4.5.0.0;Name=snap_masked-scaffold467|size176322-abinit-gene-0.39-mRNA-1
scaffold467|size176322	snap_masked	match_part	170297	172703	164.664	-	.	ID=scaffold467|size176322:hsp:82828:4.5.0.0;Parent=scaffold467|size176322:hit:43050:4.5.0.0;Target=snap_masked-scaffold467|size176322-abinit-gene-0.39-mRNA-1 348 2754 +;Gap=M2407
scaffold467|size176322	snap_masked	match_part	169355	169701	21.947	-	.	ID=scaffold467|size176322:hsp:82829:4.5.0.0;Parent=scaffold467|size176322:hit:43050:4.5.0.0;Target=snap_masked-scaffold467|size176322-abinit-gene-0.39-mRNA-1 1 347 +;Gap=M347
scaffold467|size176322	model_gff:maker	match	108321	121669	12552	+	.	ID=scaffold467|size176322:hit:43051:4.5.0.0;Name=maker-scaffold467|size176322-exonerate_est2genome-gene-0.14-mRNA-1;score=12552
scaffold467|size176322	model_gff:maker	match_part	108321	111537	.	+	.	ID=scaffold467|size176322:hsp:82830:4.5.0.0;Parent=scaffold467|size176322:hit:43051:4.5.0.0;Target=maker-scaffold467|size176322-exonerate_est2genome-gene-0.14-mRNA-1 1 3217 +;Gap=M3217
scaffold467|size176322	model_gff:maker	match_part	111649	112438	.	+	.	ID=scaffold467|size176322:hsp:82831:4.5.0.0;Parent=scaffold467|size176322:hit:43051:4.5.0.0;Target=maker-scaffold467|size176322-exonerate_est2genome-gene-0.14-mRNA-1 3218 4007 +;Gap=M790
scaffold467|size176322	model_gff:maker	match_part	112522	113941	.	+	.	ID=scaffold467|size176322:hsp:82832:4.5.0.0;Parent=scaffold467|size176322:hit:43051:4.5.0.0;Target=maker-scaffold467|size176322-exonerate_est2genome-gene-0.14-mRNA-1 4008 5427 +;Gap=M1420
scaffold467|size176322	model_gff:maker	match_part	114012	114195	.	+	.	ID=scaffold467|size176322:hsp:82833:4.5.0.0;Parent=scaffold467|size176322:hit:43051:4.5.0.0;Target=maker-scaffold467|size176322-exonerate_est2genome-gene-0.14-mRNA-1 5428 5611 +;Gap=M184
scaffold467|size176322	model_gff:maker	match_part	114266	114344	.	+	.	ID=scaffold467|size176322:hsp:82834:4.5.0.0;Parent=scaffold467|size176322:hit:43051:4.5.0.0;Target=maker-scaffold467|size176322-exonerate_est2genome-gene-0.14-mRNA-1 5612 5690 +;Gap=M79
scaffold467|size176322	model_gff:maker	match_part	114421	114563	.	+	.	ID=scaffold467|size176322:hsp:82835:4.5.0.0;Parent=scaffold467|size176322:hit:43051:4.5.0.0;Target=maker-scaffold467|size176322-exonerate_est2genome-gene-0.14-mRNA-1 5691 5833 +;Gap=M143
scaffold467|size176322	model_gff:maker	match_part	114638	114768	.	+	.	ID=scaffold467|size176322:hsp:82836:4.5.0.0;Parent=scaffold467|size176322:hit:43051:4.5.0.0;Target=maker-scaffold467|size176322-exonerate_est2genome-gene-0.14-mRNA-1 5834 5964 +;Gap=M131
scaffold467|size176322	model_gff:maker	match_part	114846	115764	.	+	.	ID=scaffold467|size176322:hsp:82837:4.5.0.0;Parent=scaffold467|size176322:hit:43051:4.5.0.0;Target=maker-scaffold467|size176322-exonerate_est2genome-gene-0.14-mRNA-1 5965 6883 +;Gap=M919
scaffold467|size176322	model_gff:maker	match_part	115846	120455	.	+	.	ID=scaffold467|size176322:hsp:82838:4.5.0.0;Parent=scaffold467|size176322:hit:43051:4.5.0.0;Target=maker-scaffold467|size176322-exonerate_est2genome-gene-0.14-mRNA-1 6884 11493 +;Gap=M4610
scaffold467|size176322	model_gff:maker	match_part	120532	121218	.	+	.	ID=scaffold467|size176322:hsp:82839:4.5.0.0;Parent=scaffold467|size176322:hit:43051:4.5.0.0;Target=maker-scaffold467|size176322-exonerate_est2genome-gene-0.14-mRNA-1 11494 12180 +;Gap=M687
scaffold467|size176322	model_gff:maker	match_part	121298	121669	.	+	.	ID=scaffold467|size176322:hsp:82840:4.5.0.0;Parent=scaffold467|size176322:hit:43051:4.5.0.0;Target=maker-scaffold467|size176322-exonerate_est2genome-gene-0.14-mRNA-1 12181 12552 +;Gap=M372
scaffold467|size176322	model_gff:maker	match	108321	121669	62058	+	.	ID=scaffold467|size176322:hit:43052:4.5.0.0;Name=maker-scaffold467|size176322-exonerate_est2genome-gene-0.14-mRNA-2;score=62058
scaffold467|size176322	model_gff:maker	match_part	108321	111537	.	+	.	ID=scaffold467|size176322:hsp:82841:4.5.0.0;Parent=scaffold467|size176322:hit:43052:4.5.0.0;Target=maker-scaffold467|size176322-exonerate_est2genome-gene-0.14-mRNA-2 1 3217 +;Gap=M3217
scaffold467|size176322	model_gff:maker	match_part	111649	112438	.	+	.	ID=scaffold467|size176322:hsp:82842:4.5.0.0;Parent=scaffold467|size176322:hit:43052:4.5.0.0;Target=maker-scaffold467|size176322-exonerate_est2genome-gene-0.14-mRNA-2 3218 4007 +;Gap=M790
scaffold467|size176322	model_gff:maker	match_part	112522	113941	.	+	.	ID=scaffold467|size176322:hsp:82843:4.5.0.0;Parent=scaffold467|size176322:hit:43052:4.5.0.0;Target=maker-scaffold467|size176322-exonerate_est2genome-gene-0.14-mRNA-2 4008 5427 +;Gap=M1420
scaffold467|size176322	model_gff:maker	match_part	114059	114195	.	+	.	ID=scaffold467|size176322:hsp:82844:4.5.0.0;Parent=scaffold467|size176322:hit:43052:4.5.0.0;Target=maker-scaffold467|size176322-exonerate_est2genome-gene-0.14-mRNA-2 12369 12505 +;Gap=M137
scaffold467|size176322	model_gff:maker	match_part	114266	114344	.	+	.	ID=scaffold467|size176322:hsp:82845:4.5.0.0;Parent=scaffold467|size176322:hit:43052:4.5.0.0;Target=maker-scaffold467|size176322-exonerate_est2genome-gene-0.14-mRNA-2 5428 5506 +;Gap=M79
scaffold467|size176322	model_gff:maker	match_part	114421	114563	.	+	.	ID=scaffold467|size176322:hsp:82846:4.5.0.0;Parent=scaffold467|size176322:hit:43052:4.5.0.0;Target=maker-scaffold467|size176322-exonerate_est2genome-gene-0.14-mRNA-2 5507 5649 +;Gap=M143
scaffold467|size176322	model_gff:maker	match_part	114638	114768	.	+	.	ID=scaffold467|size176322:hsp:82847:4.5.0.0;Parent=scaffold467|size176322:hit:43052:4.5.0.0;Target=maker-scaffold467|size176322-exonerate_est2genome-gene-0.14-mRNA-2 5650 5780 +;Gap=M131
scaffold467|size176322	model_gff:maker	match_part	114846	115764	.	+	.	ID=scaffold467|size176322:hsp:82848:4.5.0.0;Parent=scaffold467|size176322:hit:43052:4.5.0.0;Target=maker-scaffold467|size176322-exonerate_est2genome-gene-0.14-mRNA-2 5781 6699 +;Gap=M919
scaffold467|size176322	model_gff:maker	match_part	115846	120455	.	+	.	ID=scaffold467|size176322:hsp:82849:4.5.0.0;Parent=scaffold467|size176322:hit:43052:4.5.0.0;Target=maker-scaffold467|size176322-exonerate_est2genome-gene-0.14-mRNA-2 6700 11309 +;Gap=M4610
scaffold467|size176322	model_gff:maker	match_part	120532	121218	.	+	.	ID=scaffold467|size176322:hsp:82850:4.5.0.0;Parent=scaffold467|size176322:hit:43052:4.5.0.0;Target=maker-scaffold467|size176322-exonerate_est2genome-gene-0.14-mRNA-2 11310 11996 +;Gap=M687
scaffold467|size176322	model_gff:maker	match_part	121298	121669	.	+	.	ID=scaffold467|size176322:hsp:82851:4.5.0.0;Parent=scaffold467|size176322:hit:43052:4.5.0.0;Target=maker-scaffold467|size176322-exonerate_est2genome-gene-0.14-mRNA-2 11997 12368 +;Gap=M372
scaffold467|size176322	model_gff:maker	match	108321	121669	62478	+	.	ID=scaffold467|size176322:hit:43053:4.5.0.0;Name=maker-scaffold467|size176322-exonerate_est2genome-gene-0.14-mRNA-3;score=62478
scaffold467|size176322	model_gff:maker	match_part	108321	111537	.	+	.	ID=scaffold467|size176322:hsp:82852:4.5.0.0;Parent=scaffold467|size176322:hit:43053:4.5.0.0;Target=maker-scaffold467|size176322-exonerate_est2genome-gene-0.14-mRNA-3 1 3217 +;Gap=M3217
scaffold467|size176322	model_gff:maker	match_part	111649	112438	.	+	.	ID=scaffold467|size176322:hsp:82853:4.5.0.0;Parent=scaffold467|size176322:hit:43053:4.5.0.0;Target=maker-scaffold467|size176322-exonerate_est2genome-gene-0.14-mRNA-3 3218 4007 +;Gap=M790
scaffold467|size176322	model_gff:maker	match_part	112522	113941	.	+	.	ID=scaffold467|size176322:hsp:82854:4.5.0.0;Parent=scaffold467|size176322:hit:43053:4.5.0.0;Target=maker-scaffold467|size176322-exonerate_est2genome-gene-0.14-mRNA-3 4008 5427 +;Gap=M1420
scaffold467|size176322	model_gff:maker	match_part	114059	114195	.	+	.	ID=scaffold467|size176322:hsp:82855:4.5.0.0;Parent=scaffold467|size176322:hit:43053:4.5.0.0;Target=maker-scaffold467|size176322-exonerate_est2genome-gene-0.14-mRNA-3 11310 11446 +;Gap=M137
scaffold467|size176322	model_gff:maker	match_part	114266	114344	.	+	.	ID=scaffold467|size176322:hsp:82856:4.5.0.0;Parent=scaffold467|size176322:hit:43053:4.5.0.0;Target=maker-scaffold467|size176322-exonerate_est2genome-gene-0.14-mRNA-3 5428 5506 +;Gap=M79
scaffold467|size176322	model_gff:maker	match_part	114421	114563	.	+	.	ID=scaffold467|size176322:hsp:82857:4.5.0.0;Parent=scaffold467|size176322:hit:43053:4.5.0.0;Target=maker-scaffold467|size176322-exonerate_est2genome-gene-0.14-mRNA-3 5507 5649 +;Gap=M143
scaffold467|size176322	model_gff:maker	match_part	114638	114768	.	+	.	ID=scaffold467|size176322:hsp:82858:4.5.0.0;Parent=scaffold467|size176322:hit:43053:4.5.0.0;Target=maker-scaffold467|size176322-exonerate_est2genome-gene-0.14-mRNA-3 5650 5780 +;Gap=M131
scaffold467|size176322	model_gff:maker	match_part	114846	115764	.	+	.	ID=scaffold467|size176322:hsp:82859:4.5.0.0;Parent=scaffold467|size176322:hit:43053:4.5.0.0;Target=maker-scaffold467|size176322-exonerate_est2genome-gene-0.14-mRNA-3 5781 6699 +;Gap=M919
scaffold467|size176322	model_gff:maker	match_part	115846	120455	.	+	.	ID=scaffold467|size176322:hsp:82860:4.5.0.0;Parent=scaffold467|size176322:hit:43053:4.5.0.0;Target=maker-scaffold467|size176322-exonerate_est2genome-gene-0.14-mRNA-3 6700 11309 +;Gap=M4610
scaffold467|size176322	model_gff:maker	match_part	120532	121669	.	+	.	ID=scaffold467|size176322:hsp:82861:4.5.0.0;Parent=scaffold467|size176322:hit:43053:4.5.0.0;Target=maker-scaffold467|size176322-exonerate_est2genome-gene-0.14-mRNA-3 11447 12584 +;Gap=M1138
scaffold467|size176322	model_gff:maker	match	108321	121669	62881	+	.	ID=scaffold467|size176322:hit:43054:4.5.0.0;Name=maker-scaffold467|size176322-exonerate_est2genome-gene-0.14-mRNA-4;score=62881
scaffold467|size176322	model_gff:maker	match_part	108321	111537	.	+	.	ID=scaffold467|size176322:hsp:82862:4.5.0.0;Parent=scaffold467|size176322:hit:43054:4.5.0.0;Target=maker-scaffold467|size176322-exonerate_est2genome-gene-0.14-mRNA-4 1 3217 +;Gap=M3217
scaffold467|size176322	model_gff:maker	match_part	111649	112438	.	+	.	ID=scaffold467|size176322:hsp:82863:4.5.0.0;Parent=scaffold467|size176322:hit:43054:4.5.0.0;Target=maker-scaffold467|size176322-exonerate_est2genome-gene-0.14-mRNA-4 3218 4007 +;Gap=M790
scaffold467|size176322	model_gff:maker	match_part	112522	113941	.	+	.	ID=scaffold467|size176322:hsp:82864:4.5.0.0;Parent=scaffold467|size176322:hit:43054:4.5.0.0;Target=maker-scaffold467|size176322-exonerate_est2genome-gene-0.14-mRNA-4 4008 5427 +;Gap=M1420
scaffold467|size176322	model_gff:maker	match_part	114059	114195	.	+	.	ID=scaffold467|size176322:hsp:82865:4.5.0.0;Parent=scaffold467|size176322:hit:43054:4.5.0.0;Target=maker-scaffold467|size176322-exonerate_est2genome-gene-0.14-mRNA-4 6700 6836 +;Gap=M137
scaffold467|size176322	model_gff:maker	match_part	114266	114344	.	+	.	ID=scaffold467|size176322:hsp:82866:4.5.0.0;Parent=scaffold467|size176322:hit:43054:4.5.0.0;Target=maker-scaffold467|size176322-exonerate_est2genome-gene-0.14-mRNA-4 5428 5506 +;Gap=M79
scaffold467|size176322	model_gff:maker	match_part	114421	114563	.	+	.	ID=scaffold467|size176322:hsp:82867:4.5.0.0;Parent=scaffold467|size176322:hit:43054:4.5.0.0;Target=maker-scaffold467|size176322-exonerate_est2genome-gene-0.14-mRNA-4 5507 5649 +;Gap=M143
scaffold467|size176322	model_gff:maker	match_part	114638	114768	.	+	.	ID=scaffold467|size176322:hsp:82868:4.5.0.0;Parent=scaffold467|size176322:hit:43054:4.5.0.0;Target=maker-scaffold467|size176322-exonerate_est2genome-gene-0.14-mRNA-4 5650 5780 +;Gap=M131
scaffold467|size176322	model_gff:maker	match_part	114846	115764	.	+	.	ID=scaffold467|size176322:hsp:82869:4.5.0.0;Parent=scaffold467|size176322:hit:43054:4.5.0.0;Target=maker-scaffold467|size176322-exonerate_est2genome-gene-0.14-mRNA-4 5781 6699 +;Gap=M919
scaffold467|size176322	model_gff:maker	match_part	115846	121669	.	+	.	ID=scaffold467|size176322:hsp:82870:4.5.0.0;Parent=scaffold467|size176322:hit:43054:4.5.0.0;Target=maker-scaffold467|size176322-exonerate_est2genome-gene-0.14-mRNA-4 6837 12660 +;Gap=M5824
scaffold467|size176322	model_gff:maker	match	122808	125607	11796	+	.	ID=scaffold467|size176322:hit:43055:4.5.0.0;Name=maker-scaffold467|size176322-exonerate_est2genome-gene-0.15-mRNA-1;score=11796
scaffold467|size176322	model_gff:maker	match_part	122808	123046	.	+	.	ID=scaffold467|size176322:hsp:82871:4.5.0.0;Parent=scaffold467|size176322:hit:43055:4.5.0.0;Target=maker-scaffold467|size176322-exonerate_est2genome-gene-0.15-mRNA-1 2133 2371 +;Gap=M239
scaffold467|size176322	model_gff:maker	match_part	123327	124414	.	+	.	ID=scaffold467|size176322:hsp:82872:4.5.0.0;Parent=scaffold467|size176322:hit:43055:4.5.0.0;Target=maker-scaffold467|size176322-exonerate_est2genome-gene-0.15-mRNA-1 1045 2132 +;Gap=M1088
scaffold467|size176322	model_gff:maker	match_part	124486	124820	.	+	.	ID=scaffold467|size176322:hsp:82873:4.5.0.0;Parent=scaffold467|size176322:hit:43055:4.5.0.0;Target=maker-scaffold467|size176322-exonerate_est2genome-gene-0.15-mRNA-1 710 1044 +;Gap=M335
scaffold467|size176322	model_gff:maker	match_part	124899	125607	.	+	.	ID=scaffold467|size176322:hsp:82874:4.5.0.0;Parent=scaffold467|size176322:hit:43055:4.5.0.0;Target=maker-scaffold467|size176322-exonerate_est2genome-gene-0.15-mRNA-1 1 709 +;Gap=M709
scaffold467|size176322	model_gff:maker	match	122808	125607	13213	+	.	ID=scaffold467|size176322:hit:43056:4.5.0.0;Name=maker-scaffold467|size176322-exonerate_est2genome-gene-0.15-mRNA-2;score=13213
scaffold467|size176322	model_gff:maker	match_part	122808	124414	.	+	.	ID=scaffold467|size176322:hsp:82875:4.5.0.0;Parent=scaffold467|size176322:hit:43056:4.5.0.0;Target=maker-scaffold467|size176322-exonerate_est2genome-gene-0.15-mRNA-2 1045 2651 +;Gap=M1607
scaffold467|size176322	model_gff:maker	match_part	124486	124820	.	+	.	ID=scaffold467|size176322:hsp:82876:4.5.0.0;Parent=scaffold467|size176322:hit:43056:4.5.0.0;Target=maker-scaffold467|size176322-exonerate_est2genome-gene-0.15-mRNA-2 710 1044 +;Gap=M335
scaffold467|size176322	model_gff:maker	match_part	124899	125607	.	+	.	ID=scaffold467|size176322:hsp:82877:4.5.0.0;Parent=scaffold467|size176322:hit:43056:4.5.0.0;Target=maker-scaffold467|size176322-exonerate_est2genome-gene-0.15-mRNA-2 1 709 +;Gap=M709
scaffold467|size176322	model_gff:maker	match	122839	125606	13425	+	.	ID=scaffold467|size176322:hit:43057:4.5.0.0;Name=maker-scaffold467|size176322-exonerate_est2genome-gene-0.15-mRNA-3;score=13425
scaffold467|size176322	model_gff:maker	match_part	122839	124820	.	+	.	ID=scaffold467|size176322:hsp:82878:4.5.0.0;Parent=scaffold467|size176322:hit:43057:4.5.0.0;Target=maker-scaffold467|size176322-exonerate_est2genome-gene-0.15-mRNA-3 1 1982 +;Gap=M1982
scaffold467|size176322	model_gff:maker	match_part	124899	125606	.	+	.	ID=scaffold467|size176322:hsp:82879:4.5.0.0;Parent=scaffold467|size176322:hit:43057:4.5.0.0;Target=maker-scaffold467|size176322-exonerate_est2genome-gene-0.15-mRNA-3 1983 2690 +;Gap=M708
scaffold467|size176322	model_gff:maker	match	122697	123080	256	-	.	ID=scaffold467|size176322:hit:43058:4.5.0.0;Name=maker-scaffold467|size176322-exonerate_est2genome-gene-0.16-mRNA-1;score=256
scaffold467|size176322	model_gff:maker	match_part	123040	123080	.	-	.	ID=scaffold467|size176322:hsp:82880:4.5.0.0;Parent=scaffold467|size176322:hit:43058:4.5.0.0;Target=maker-scaffold467|size176322-exonerate_est2genome-gene-0.16-mRNA-1 216 256 +;Gap=M41
scaffold467|size176322	model_gff:maker	match_part	122697	122911	.	-	.	ID=scaffold467|size176322:hsp:82881:4.5.0.0;Parent=scaffold467|size176322:hit:43058:4.5.0.0;Target=maker-scaffold467|size176322-exonerate_est2genome-gene-0.16-mRNA-1 1 215 +;Gap=M215
scaffold467|size176322	model_gff:maker	match	151417	155780	19776	-	.	ID=scaffold467|size176322:hit:43059:4.5.0.0;Name=maker-scaffold467|size176322-exonerate_est2genome-gene-0.17-mRNA-1;score=19776
scaffold467|size176322	model_gff:maker	match_part	155596	155780	.	-	.	ID=scaffold467|size176322:hsp:82882:4.5.0.0;Parent=scaffold467|size176322:hit:43059:4.5.0.0;Target=maker-scaffold467|size176322-exonerate_est2genome-gene-0.17-mRNA-1 3790 3974 +;Gap=M185
scaffold467|size176322	model_gff:maker	match_part	155351	155390	.	-	.	ID=scaffold467|size176322:hsp:82883:4.5.0.0;Parent=scaffold467|size176322:hit:43059:4.5.0.0;Target=maker-scaffold467|size176322-exonerate_est2genome-gene-0.17-mRNA-1 3750 3789 +;Gap=M40
scaffold467|size176322	model_gff:maker	match_part	152390	155245	.	-	.	ID=scaffold467|size176322:hsp:82884:4.5.0.0;Parent=scaffold467|size176322:hit:43059:4.5.0.0;Target=maker-scaffold467|size176322-exonerate_est2genome-gene-0.17-mRNA-1 894 3749 +;Gap=M2856
scaffold467|size176322	model_gff:maker	match_part	151417	152309	.	-	.	ID=scaffold467|size176322:hsp:82885:4.5.0.0;Parent=scaffold467|size176322:hit:43059:4.5.0.0;Target=maker-scaffold467|size176322-exonerate_est2genome-gene-0.17-mRNA-1 1 893 +;Gap=M893
scaffold467|size176322	model_gff:maker	match	151417	155780	20809	-	.	ID=scaffold467|size176322:hit:43060:4.5.0.0;Name=maker-scaffold467|size176322-exonerate_est2genome-gene-0.17-mRNA-2;score=20809
scaffold467|size176322	model_gff:maker	match_part	155351	155780	.	-	.	ID=scaffold467|size176322:hsp:82886:4.5.0.0;Parent=scaffold467|size176322:hit:43060:4.5.0.0;Target=maker-scaffold467|size176322-exonerate_est2genome-gene-0.17-mRNA-2 1 430 +;Gap=M430
scaffold467|size176322	model_gff:maker	match_part	152390	155245	.	-	.	ID=scaffold467|size176322:hsp:82887:4.5.0.0;Parent=scaffold467|size176322:hit:43060:4.5.0.0;Target=maker-scaffold467|size176322-exonerate_est2genome-gene-0.17-mRNA-2 1324 4179 +;Gap=M2856
scaffold467|size176322	model_gff:maker	match_part	151417	152309	.	-	.	ID=scaffold467|size176322:hsp:82888:4.5.0.0;Parent=scaffold467|size176322:hit:43060:4.5.0.0;Target=maker-scaffold467|size176322-exonerate_est2genome-gene-0.17-mRNA-2 431 1323 +;Gap=M893
scaffold467|size176322	model_gff:maker	match	155273	155780	303	-	.	ID=scaffold467|size176322:hit:43061:4.5.0.0;Name=maker-scaffold467|size176322-exonerate_est2genome-gene-0.17-mRNA-3;score=303
scaffold467|size176322	model_gff:maker	match_part	155596	155780	.	-	.	ID=scaffold467|size176322:hsp:82889:4.5.0.0;Parent=scaffold467|size176322:hit:43061:4.5.0.0;Target=maker-scaffold467|size176322-exonerate_est2genome-gene-0.17-mRNA-3 119 303 +;Gap=M185
scaffold467|size176322	model_gff:maker	match_part	155273	155390	.	-	.	ID=scaffold467|size176322:hsp:82890:4.5.0.0;Parent=scaffold467|size176322:hit:43061:4.5.0.0;Target=maker-scaffold467|size176322-exonerate_est2genome-gene-0.17-mRNA-3 1 118 +;Gap=M118
scaffold467|size176322	model_gff:maker	match	170033	172775	13652	-	.	ID=scaffold467|size176322:hit:43062:4.5.0.0;Name=maker-scaffold467|size176322-exonerate_est2genome-gene-0.18-mRNA-1;score=13652
scaffold467|size176322	model_gff:maker	match_part	170033	172775	.	-	.	ID=scaffold467|size176322:hsp:82891:4.5.0.0;Parent=scaffold467|size176322:hit:43062:4.5.0.0;Target=maker-scaffold467|size176322-exonerate_est2genome-gene-0.18-mRNA-1 1 2743 +;Gap=M2743
scaffold467|size176322	model_gff:maker	match	131763	133520	1758	+	.	ID=scaffold467|size176322:hit:43063:4.5.0.0;Name=maker-scaffold467|size176322-exonerate_protein2genome-gene-0.3-mRNA-1;score=1758
scaffold467|size176322	model_gff:maker	match_part	131763	133520	.	+	.	ID=scaffold467|size176322:hsp:82892:4.5.0.0;Parent=scaffold467|size176322:hit:43063:4.5.0.0;Target=maker-scaffold467|size176322-exonerate_protein2genome-gene-0.3-mRNA-1 1 1758 +;Gap=M1758
scaffold467|size176322	model_gff:maker	match	133391	134071	681	+	.	ID=scaffold467|size176322:hit:43064:4.5.0.0;Name=maker-scaffold467|size176322-exonerate_protein2genome-gene-0.3-mRNA-2;score=681
scaffold467|size176322	model_gff:maker	match_part	133391	134071	.	+	.	ID=scaffold467|size176322:hsp:82893:4.5.0.0;Parent=scaffold467|size176322:hit:43064:4.5.0.0;Target=maker-scaffold467|size176322-exonerate_protein2genome-gene-0.3-mRNA-2 1 681 +;Gap=M681
scaffold467|size176322	model_gff:maker	match	133562	134071	510	+	.	ID=scaffold467|size176322:hit:43065:4.5.0.0;Name=maker-scaffold467|size176322-exonerate_protein2genome-gene-0.3-mRNA-3;score=510
scaffold467|size176322	model_gff:maker	match_part	133562	134071	.	+	.	ID=scaffold467|size176322:hsp:82894:4.5.0.0;Parent=scaffold467|size176322:hit:43065:4.5.0.0;Target=maker-scaffold467|size176322-exonerate_protein2genome-gene-0.3-mRNA-3 1 510 +;Gap=M510
scaffold467|size176322	model_gff:maker	match	133682	134071	390	+	.	ID=scaffold467|size176322:hit:43066:4.5.0.0;Name=maker-scaffold467|size176322-exonerate_protein2genome-gene-0.3-mRNA-4;score=390
scaffold467|size176322	model_gff:maker	match_part	133682	134071	.	+	.	ID=scaffold467|size176322:hsp:82895:4.5.0.0;Parent=scaffold467|size176322:hit:43066:4.5.0.0;Target=maker-scaffold467|size176322-exonerate_protein2genome-gene-0.3-mRNA-4 1 390 +;Gap=M390
scaffold467|size176322	model_gff:maker	match	21219	22331	1113	+	.	ID=scaffold467|size176322:hit:43067:4.5.0.0;Name=maker-scaffold467|size176322-exonerate_protein2genome-gene-0.0-mRNA-1;score=1113
scaffold467|size176322	model_gff:maker	match_part	21219	22331	.	+	.	ID=scaffold467|size176322:hsp:82896:4.5.0.0;Parent=scaffold467|size176322:hit:43067:4.5.0.0;Target=maker-scaffold467|size176322-exonerate_protein2genome-gene-0.0-mRNA-1 1 1113 +;Gap=M1113
scaffold467|size176322	model_gff:maker	match	17484	18644	1092	-	.	ID=scaffold467|size176322:hit:43068:4.5.0.0;Name=maker-scaffold467|size176322-exonerate_protein2genome-gene-0.8-mRNA-1;score=1092
scaffold467|size176322	model_gff:maker	match_part	18124	18644	.	-	.	ID=scaffold467|size176322:hsp:82897:4.5.0.0;Parent=scaffold467|size176322:hit:43068:4.5.0.0;Target=maker-scaffold467|size176322-exonerate_protein2genome-gene-0.8-mRNA-1 572 1092 +;Gap=M521
scaffold467|size176322	model_gff:maker	match_part	17484	18054	.	-	.	ID=scaffold467|size176322:hsp:82898:4.5.0.0;Parent=scaffold467|size176322:hit:43068:4.5.0.0;Target=maker-scaffold467|size176322-exonerate_protein2genome-gene-0.8-mRNA-1 1 571 +;Gap=M571
scaffold467|size176322	model_gff:maker	match	121690	122457	768	-	.	ID=scaffold467|size176322:hit:43069:4.5.0.0;Name=maker-scaffold467|size176322-exonerate_protein2genome-gene-0.10-mRNA-1;score=768
scaffold467|size176322	model_gff:maker	match_part	121690	122457	.	-	.	ID=scaffold467|size176322:hsp:82899:4.5.0.0;Parent=scaffold467|size176322:hit:43069:4.5.0.0;Target=maker-scaffold467|size176322-exonerate_protein2genome-gene-0.10-mRNA-1 1 768 +;Gap=M768
scaffold467|size176322	model_gff:maker	match	24901	25680	738	+	.	ID=scaffold467|size176322:hit:43070:4.5.0.0;Name=maker-scaffold467|size176322-exonerate_protein2genome-gene-0.1-mRNA-1;score=738
scaffold467|size176322	model_gff:maker	match_part	24901	25248	.	+	.	ID=scaffold467|size176322:hsp:82900:4.5.0.0;Parent=scaffold467|size176322:hit:43070:4.5.0.0;Target=maker-scaffold467|size176322-exonerate_protein2genome-gene-0.1-mRNA-1 1 348 +;Gap=M348
scaffold467|size176322	model_gff:maker	match_part	25291	25680	.	+	.	ID=scaffold467|size176322:hsp:82901:4.5.0.0;Parent=scaffold467|size176322:hit:43070:4.5.0.0;Target=maker-scaffold467|size176322-exonerate_protein2genome-gene-0.1-mRNA-1 349 738 +;Gap=M390
scaffold467|size176322	model_gff:maker	match	25156	25680	492	+	.	ID=scaffold467|size176322:hit:43071:4.5.0.0;Name=maker-scaffold467|size176322-exonerate_protein2genome-gene-0.1-mRNA-2;score=492
scaffold467|size176322	model_gff:maker	match_part	25156	25317	.	+	.	ID=scaffold467|size176322:hsp:82902:4.5.0.0;Parent=scaffold467|size176322:hit:43071:4.5.0.0;Target=maker-scaffold467|size176322-exonerate_protein2genome-gene-0.1-mRNA-2 1 162 +;Gap=M162
scaffold467|size176322	model_gff:maker	match_part	25351	25680	.	+	.	ID=scaffold467|size176322:hsp:82903:4.5.0.0;Parent=scaffold467|size176322:hit:43071:4.5.0.0;Target=maker-scaffold467|size176322-exonerate_protein2genome-gene-0.1-mRNA-2 163 492 +;Gap=M330
scaffold467|size176322	model_gff:maker	match	23390	24604	1215	+	.	ID=scaffold467|size176322:hit:43072:4.5.0.0;Name=maker-scaffold467|size176322-exonerate_protein2genome-gene-0.1-mRNA-3;score=1215
scaffold467|size176322	model_gff:maker	match_part	23390	24604	.	+	.	ID=scaffold467|size176322:hsp:82904:4.5.0.0;Parent=scaffold467|size176322:hit:43072:4.5.0.0;Target=maker-scaffold467|size176322-exonerate_protein2genome-gene-0.1-mRNA-3 1 1215 +;Gap=M1215
scaffold467|size176322	model_gff:maker	match	24589	25680	1092	+	.	ID=scaffold467|size176322:hit:43073:4.5.0.0;Name=maker-scaffold467|size176322-exonerate_protein2genome-gene-0.1-mRNA-4;score=1092
scaffold467|size176322	model_gff:maker	match_part	24589	25680	.	+	.	ID=scaffold467|size176322:hsp:82905:4.5.0.0;Parent=scaffold467|size176322:hit:43073:4.5.0.0;Target=maker-scaffold467|size176322-exonerate_protein2genome-gene-0.1-mRNA-4 1 1092 +;Gap=M1092
scaffold467|size176322	model_gff:maker	match	24661	25680	1020	+	.	ID=scaffold467|size176322:hit:43074:4.5.0.0;Name=maker-scaffold467|size176322-exonerate_protein2genome-gene-0.1-mRNA-5;score=1020
scaffold467|size176322	model_gff:maker	match_part	24661	25680	.	+	.	ID=scaffold467|size176322:hsp:82906:4.5.0.0;Parent=scaffold467|size176322:hit:43074:4.5.0.0;Target=maker-scaffold467|size176322-exonerate_protein2genome-gene-0.1-mRNA-5 1 1020 +;Gap=M1020
scaffold467|size176322	model_gff:maker	match	25677	26141	465	+	.	ID=scaffold467|size176322:hit:43075:4.5.0.0;Name=maker-scaffold467|size176322-exonerate_protein2genome-gene-0.1-mRNA-6;score=465
scaffold467|size176322	model_gff:maker	match_part	25677	26141	.	+	.	ID=scaffold467|size176322:hsp:82907:4.5.0.0;Parent=scaffold467|size176322:hit:43075:4.5.0.0;Target=maker-scaffold467|size176322-exonerate_protein2genome-gene-0.1-mRNA-6 1 465 +;Gap=M465
scaffold467|size176322	model_gff:maker	match	25827	26141	315	+	.	ID=scaffold467|size176322:hit:43076:4.5.0.0;Name=maker-scaffold467|size176322-exonerate_protein2genome-gene-0.1-mRNA-7;score=315
scaffold467|size176322	model_gff:maker	match_part	25827	26141	.	+	.	ID=scaffold467|size176322:hsp:82908:4.5.0.0;Parent=scaffold467|size176322:hit:43076:4.5.0.0;Target=maker-scaffold467|size176322-exonerate_protein2genome-gene-0.1-mRNA-7 1 315 +;Gap=M315
scaffold467|size176322	model_gff:maker	match	23763	24071	309	+	.	ID=scaffold467|size176322:hit:43077:4.5.0.0;Name=maker-scaffold467|size176322-exonerate_protein2genome-gene-0.1-mRNA-8;score=309
scaffold467|size176322	model_gff:maker	match_part	23763	24071	.	+	.	ID=scaffold467|size176322:hsp:82909:4.5.0.0;Parent=scaffold467|size176322:hit:43077:4.5.0.0;Target=maker-scaffold467|size176322-exonerate_protein2genome-gene-0.1-mRNA-8 1 309 +;Gap=M309
scaffold467|size176322	model_gff:maker	match	141138	141947	726	+	.	ID=scaffold467|size176322:hit:43078:4.5.0.0;Name=maker-scaffold467|size176322-exonerate_protein2genome-gene-0.5-mRNA-1;score=726
scaffold467|size176322	model_gff:maker	match_part	141138	141204	.	+	.	ID=scaffold467|size176322:hsp:82910:4.5.0.0;Parent=scaffold467|size176322:hit:43078:4.5.0.0;Target=maker-scaffold467|size176322-exonerate_protein2genome-gene-0.5-mRNA-1 1 67 +;Gap=M67
scaffold467|size176322	model_gff:maker	match_part	141289	141947	.	+	.	ID=scaffold467|size176322:hsp:82911:4.5.0.0;Parent=scaffold467|size176322:hit:43078:4.5.0.0;Target=maker-scaffold467|size176322-exonerate_protein2genome-gene-0.5-mRNA-1 68 726 +;Gap=M659
scaffold467|size176322	model_gff:maker	match	134303	134995	693	+	.	ID=scaffold467|size176322:hit:43079:4.5.0.0;Name=maker-scaffold467|size176322-exonerate_protein2genome-gene-0.4-mRNA-1;score=693
scaffold467|size176322	model_gff:maker	match_part	134303	134995	.	+	.	ID=scaffold467|size176322:hsp:82912:4.5.0.0;Parent=scaffold467|size176322:hit:43079:4.5.0.0;Target=maker-scaffold467|size176322-exonerate_protein2genome-gene-0.4-mRNA-1 1 693 +;Gap=M693
scaffold467|size176322	model_gff:maker	match	134348	134995	648	+	.	ID=scaffold467|size176322:hit:43080:4.5.0.0;Name=maker-scaffold467|size176322-exonerate_protein2genome-gene-0.4-mRNA-2;score=648
scaffold467|size176322	model_gff:maker	match_part	134348	134995	.	+	.	ID=scaffold467|size176322:hsp:82913:4.5.0.0;Parent=scaffold467|size176322:hit:43080:4.5.0.0;Target=maker-scaffold467|size176322-exonerate_protein2genome-gene-0.4-mRNA-2 1 648 +;Gap=M648
scaffold467|size176322	model_gff:maker	match	134570	134995	426	+	.	ID=scaffold467|size176322:hit:43081:4.5.0.0;Name=maker-scaffold467|size176322-exonerate_protein2genome-gene-0.4-mRNA-3;score=426
scaffold467|size176322	model_gff:maker	match_part	134570	134995	.	+	.	ID=scaffold467|size176322:hsp:82914:4.5.0.0;Parent=scaffold467|size176322:hit:43081:4.5.0.0;Target=maker-scaffold467|size176322-exonerate_protein2genome-gene-0.4-mRNA-3 1 426 +;Gap=M426
scaffold467|size176322	model_gff:maker	match	134394	134570	177	+	.	ID=scaffold467|size176322:hit:43082:4.5.0.0;Name=maker-scaffold467|size176322-exonerate_protein2genome-gene-0.4-mRNA-4;score=177
scaffold467|size176322	model_gff:maker	match_part	134394	134570	.	+	.	ID=scaffold467|size176322:hsp:82915:4.5.0.0;Parent=scaffold467|size176322:hit:43082:4.5.0.0;Target=maker-scaffold467|size176322-exonerate_protein2genome-gene-0.4-mRNA-4 1 177 +;Gap=M177
scaffold467|size176322	model_gff:maker	match	13589	14125	507	-	.	ID=scaffold467|size176322:hit:43083:4.5.0.0;Name=maker-scaffold467|size176322-exonerate_protein2genome-gene-0.7-mRNA-1;score=507
scaffold467|size176322	model_gff:maker	match_part	13715	14125	.	-	.	ID=scaffold467|size176322:hsp:82916:4.5.0.0;Parent=scaffold467|size176322:hit:43083:4.5.0.0;Target=maker-scaffold467|size176322-exonerate_protein2genome-gene-0.7-mRNA-1 97 507 +;Gap=M411
scaffold467|size176322	model_gff:maker	match_part	13589	13684	.	-	.	ID=scaffold467|size176322:hsp:82917:4.5.0.0;Parent=scaffold467|size176322:hit:43083:4.5.0.0;Target=maker-scaffold467|size176322-exonerate_protein2genome-gene-0.7-mRNA-1 1 96 +;Gap=M96
scaffold467|size176322	model_gff:maker	match	14397	17171	2775	-	.	ID=scaffold467|size176322:hit:43084:4.5.0.0;Name=maker-scaffold467|size176322-exonerate_protein2genome-gene-0.7-mRNA-2;score=2775
scaffold467|size176322	model_gff:maker	match_part	14397	17171	.	-	.	ID=scaffold467|size176322:hsp:82918:4.5.0.0;Parent=scaffold467|size176322:hit:43084:4.5.0.0;Target=maker-scaffold467|size176322-exonerate_protein2genome-gene-0.7-mRNA-2 1 2775 +;Gap=M2775
scaffold467|size176322	model_gff:maker	match	14397	17039	2643	-	.	ID=scaffold467|size176322:hit:43085:4.5.0.0;Name=maker-scaffold467|size176322-exonerate_protein2genome-gene-0.7-mRNA-3;score=2643
scaffold467|size176322	model_gff:maker	match_part	14397	17039	.	-	.	ID=scaffold467|size176322:hsp:82919:4.5.0.0;Parent=scaffold467|size176322:hit:43085:4.5.0.0;Target=maker-scaffold467|size176322-exonerate_protein2genome-gene-0.7-mRNA-3 1 2643 +;Gap=M2643
scaffold467|size176322	model_gff:maker	match	14397	16490	2094	-	.	ID=scaffold467|size176322:hit:43086:4.5.0.0;Name=maker-scaffold467|size176322-exonerate_protein2genome-gene-0.7-mRNA-4;score=2094
scaffold467|size176322	model_gff:maker	match_part	14397	16490	.	-	.	ID=scaffold467|size176322:hsp:82920:4.5.0.0;Parent=scaffold467|size176322:hit:43086:4.5.0.0;Target=maker-scaffold467|size176322-exonerate_protein2genome-gene-0.7-mRNA-4 1 2094 +;Gap=M2094
scaffold467|size176322	model_gff:maker	match	14397	15269	873	-	.	ID=scaffold467|size176322:hit:43087:4.5.0.0;Name=maker-scaffold467|size176322-exonerate_protein2genome-gene-0.7-mRNA-5;score=873
scaffold467|size176322	model_gff:maker	match_part	14397	15269	.	-	.	ID=scaffold467|size176322:hsp:82921:4.5.0.0;Parent=scaffold467|size176322:hit:43087:4.5.0.0;Target=maker-scaffold467|size176322-exonerate_protein2genome-gene-0.7-mRNA-5 1 873 +;Gap=M873
scaffold467|size176322	model_gff:maker	match	13589	14407	819	-	.	ID=scaffold467|size176322:hit:43088:4.5.0.0;Name=maker-scaffold467|size176322-exonerate_protein2genome-gene-0.7-mRNA-6;score=819
scaffold467|size176322	model_gff:maker	match_part	13589	14407	.	-	.	ID=scaffold467|size176322:hsp:82922:4.5.0.0;Parent=scaffold467|size176322:hit:43088:4.5.0.0;Target=maker-scaffold467|size176322-exonerate_protein2genome-gene-0.7-mRNA-6 1 819 +;Gap=M819
scaffold467|size176322	model_gff:maker	match	13589	14257	669	-	.	ID=scaffold467|size176322:hit:43089:4.5.0.0;Name=maker-scaffold467|size176322-exonerate_protein2genome-gene-0.7-mRNA-7;score=669
scaffold467|size176322	model_gff:maker	match_part	13589	14257	.	-	.	ID=scaffold467|size176322:hsp:82923:4.5.0.0;Parent=scaffold467|size176322:hit:43089:4.5.0.0;Target=maker-scaffold467|size176322-exonerate_protein2genome-gene-0.7-mRNA-7 1 669 +;Gap=M669
scaffold467|size176322	model_gff:maker	match	13589	14200	612	-	.	ID=scaffold467|size176322:hit:43090:4.5.0.0;Name=maker-scaffold467|size176322-exonerate_protein2genome-gene-0.7-mRNA-8;score=612
scaffold467|size176322	model_gff:maker	match_part	13589	14200	.	-	.	ID=scaffold467|size176322:hsp:82924:4.5.0.0;Parent=scaffold467|size176322:hit:43090:4.5.0.0;Target=maker-scaffold467|size176322-exonerate_protein2genome-gene-0.7-mRNA-8 1 612 +;Gap=M612
scaffold467|size176322	model_gff:maker	match	13589	14125	537	-	.	ID=scaffold467|size176322:hit:43091:4.5.0.0;Name=maker-scaffold467|size176322-exonerate_protein2genome-gene-0.7-mRNA-9;score=537
scaffold467|size176322	model_gff:maker	match_part	13589	14125	.	-	.	ID=scaffold467|size176322:hsp:82925:4.5.0.0;Parent=scaffold467|size176322:hit:43091:4.5.0.0;Target=maker-scaffold467|size176322-exonerate_protein2genome-gene-0.7-mRNA-9 1 537 +;Gap=M537
scaffold467|size176322	model_gff:maker	match	150304	150648	345	+	.	ID=scaffold467|size176322:hit:43092:4.5.0.0;Name=maker-scaffold467|size176322-exonerate_protein2genome-gene-0.6-mRNA-1;score=345
scaffold467|size176322	model_gff:maker	match_part	150304	150648	.	+	.	ID=scaffold467|size176322:hsp:82926:4.5.0.0;Parent=scaffold467|size176322:hit:43092:4.5.0.0;Target=maker-scaffold467|size176322-exonerate_protein2genome-gene-0.6-mRNA-1 1 345 +;Gap=M345
scaffold467|size176322	model_gff:maker	match	174229	174492	264	-	.	ID=scaffold467|size176322:hit:43093:4.5.0.0;Name=maker-scaffold467|size176322-exonerate_protein2genome-gene-0.13-mRNA-1;score=264
scaffold467|size176322	model_gff:maker	match_part	174229	174492	.	-	.	ID=scaffold467|size176322:hsp:82927:4.5.0.0;Parent=scaffold467|size176322:hit:43093:4.5.0.0;Target=maker-scaffold467|size176322-exonerate_protein2genome-gene-0.13-mRNA-1 1 264 +;Gap=M264
scaffold467|size176322	model_gff:maker	match	84410	84634	225	-	.	ID=scaffold467|size176322:hit:43094:4.5.0.0;Name=maker-scaffold467|size176322-exonerate_protein2genome-gene-0.9-mRNA-1;score=225
scaffold467|size176322	model_gff:maker	match_part	84410	84634	.	-	.	ID=scaffold467|size176322:hsp:82928:4.5.0.0;Parent=scaffold467|size176322:hit:43094:4.5.0.0;Target=maker-scaffold467|size176322-exonerate_protein2genome-gene-0.9-mRNA-1 1 225 +;Gap=M225
scaffold467|size176322	augustus_masked	match	2638	2937	0.27	+	.	ID=scaffold467|size176322:hit:43095:4.5.0.0;Name=augustus_masked-scaffold467|size176322-abinit-gene-0.40-mRNA-1
scaffold467|size176322	augustus_masked	match_part	2638	2937	0.27	+	.	ID=scaffold467|size176322:hsp:82929:4.5.0.0;Parent=scaffold467|size176322:hit:43095:4.5.0.0;Target=augustus_masked-scaffold467|size176322-abinit-gene-0.40-mRNA-1 1 300 +;Gap=M300
scaffold467|size176322	augustus_masked	match	21219	22331	1	+	.	ID=scaffold467|size176322:hit:43096:4.5.0.0;Name=augustus_masked-scaffold467|size176322-abinit-gene-0.41-mRNA-1
scaffold467|size176322	augustus_masked	match_part	21219	22331	1	+	.	ID=scaffold467|size176322:hsp:82930:4.5.0.0;Parent=scaffold467|size176322:hit:43096:4.5.0.0;Target=augustus_masked-scaffold467|size176322-abinit-gene-0.41-mRNA-1 1 1113 +;Gap=M1113
scaffold467|size176322	augustus_masked	match	22611	22997	0.65	+	.	ID=scaffold467|size176322:hit:43097:4.5.0.0;Name=augustus_masked-scaffold467|size176322-abinit-gene-0.42-mRNA-1
scaffold467|size176322	augustus_masked	match_part	22611	22997	0.65	+	.	ID=scaffold467|size176322:hsp:82931:4.5.0.0;Parent=scaffold467|size176322:hit:43097:4.5.0.0;Target=augustus_masked-scaffold467|size176322-abinit-gene-0.42-mRNA-1 1 387 +;Gap=M387
scaffold467|size176322	augustus_masked	match	23390	26141	0.39	+	.	ID=scaffold467|size176322:hit:43098:4.5.0.0;Name=augustus_masked-scaffold467|size176322-abinit-gene-0.43-mRNA-1
scaffold467|size176322	augustus_masked	match_part	23390	24599	0.39	+	.	ID=scaffold467|size176322:hsp:82932:4.5.0.0;Parent=scaffold467|size176322:hit:43098:4.5.0.0;Target=augustus_masked-scaffold467|size176322-abinit-gene-0.43-mRNA-1 1 1210 +;Gap=M1210
scaffold467|size176322	augustus_masked	match_part	24728	25467	0.39	+	.	ID=scaffold467|size176322:hsp:82933:4.5.0.0;Parent=scaffold467|size176322:hit:43098:4.5.0.0;Target=augustus_masked-scaffold467|size176322-abinit-gene-0.43-mRNA-1 1211 1950 +;Gap=M740
scaffold467|size176322	augustus_masked	match_part	25647	26141	0.39	+	.	ID=scaffold467|size176322:hsp:82934:4.5.0.0;Parent=scaffold467|size176322:hit:43098:4.5.0.0;Target=augustus_masked-scaffold467|size176322-abinit-gene-0.43-mRNA-1 1951 2445 +;Gap=M495
scaffold467|size176322	augustus_masked	match	27077	30679	0.7	+	.	ID=scaffold467|size176322:hit:43099:4.5.0.0;Name=augustus_masked-scaffold467|size176322-abinit-gene-0.44-mRNA-1
scaffold467|size176322	augustus_masked	match_part	27077	29585	0.7	+	.	ID=scaffold467|size176322:hsp:82935:4.5.0.0;Parent=scaffold467|size176322:hit:43099:4.5.0.0;Target=augustus_masked-scaffold467|size176322-abinit-gene-0.44-mRNA-1 1 2509 +;Gap=M2509
scaffold467|size176322	augustus_masked	match_part	29720	30484	0.7	+	.	ID=scaffold467|size176322:hsp:82936:4.5.0.0;Parent=scaffold467|size176322:hit:43099:4.5.0.0;Target=augustus_masked-scaffold467|size176322-abinit-gene-0.44-mRNA-1 2510 3274 +;Gap=M765
scaffold467|size176322	augustus_masked	match_part	30573	30679	0.7	+	.	ID=scaffold467|size176322:hsp:82937:4.5.0.0;Parent=scaffold467|size176322:hit:43099:4.5.0.0;Target=augustus_masked-scaffold467|size176322-abinit-gene-0.44-mRNA-1 3275 3381 +;Gap=M107
scaffold467|size176322	augustus_masked	match	61520	62245	0.52	+	.	ID=scaffold467|size176322:hit:43100:4.5.0.0;Name=augustus_masked-scaffold467|size176322-abinit-gene-0.45-mRNA-1
scaffold467|size176322	augustus_masked	match_part	61520	61990	0.52	+	.	ID=scaffold467|size176322:hsp:82938:4.5.0.0;Parent=scaffold467|size176322:hit:43100:4.5.0.0;Target=augustus_masked-scaffold467|size176322-abinit-gene-0.45-mRNA-1 1 471 +;Gap=M471
scaffold467|size176322	augustus_masked	match_part	62123	62245	0.52	+	.	ID=scaffold467|size176322:hsp:82939:4.5.0.0;Parent=scaffold467|size176322:hit:43100:4.5.0.0;Target=augustus_masked-scaffold467|size176322-abinit-gene-0.45-mRNA-1 472 594 +;Gap=M123
scaffold467|size176322	augustus_masked	match	108468	121554	0.16	+	.	ID=scaffold467|size176322:hit:43101:4.5.0.0;Name=augustus_masked-scaffold467|size176322-abinit-gene-0.46-mRNA-1
scaffold467|size176322	augustus_masked	match_part	108468	111537	0.16	+	.	ID=scaffold467|size176322:hsp:82940:4.5.0.0;Parent=scaffold467|size176322:hit:43101:4.5.0.0;Target=augustus_masked-scaffold467|size176322-abinit-gene-0.46-mRNA-1 1 3070 +;Gap=M3070
scaffold467|size176322	augustus_masked	match_part	111649	112438	0.16	+	.	ID=scaffold467|size176322:hsp:82941:4.5.0.0;Parent=scaffold467|size176322:hit:43101:4.5.0.0;Target=augustus_masked-scaffold467|size176322-abinit-gene-0.46-mRNA-1 3071 3860 +;Gap=M790
scaffold467|size176322	augustus_masked	match_part	112522	113941	0.16	+	.	ID=scaffold467|size176322:hsp:82942:4.5.0.0;Parent=scaffold467|size176322:hit:43101:4.5.0.0;Target=augustus_masked-scaffold467|size176322-abinit-gene-0.46-mRNA-1 3861 5280 +;Gap=M1420
scaffold467|size176322	augustus_masked	match_part	114059	114195	0.16	+	.	ID=scaffold467|size176322:hsp:82943:4.5.0.0;Parent=scaffold467|size176322:hit:43101:4.5.0.0;Target=augustus_masked-scaffold467|size176322-abinit-gene-0.46-mRNA-1 5281 5417 +;Gap=M137
scaffold467|size176322	augustus_masked	match_part	114444	114563	0.16	+	.	ID=scaffold467|size176322:hsp:82944:4.5.0.0;Parent=scaffold467|size176322:hit:43101:4.5.0.0;Target=augustus_masked-scaffold467|size176322-abinit-gene-0.46-mRNA-1 5418 5537 +;Gap=M120
scaffold467|size176322	augustus_masked	match_part	114638	114768	0.16	+	.	ID=scaffold467|size176322:hsp:82945:4.5.0.0;Parent=scaffold467|size176322:hit:43101:4.5.0.0;Target=augustus_masked-scaffold467|size176322-abinit-gene-0.46-mRNA-1 5538 5668 +;Gap=M131
scaffold467|size176322	augustus_masked	match_part	114846	115764	0.16	+	.	ID=scaffold467|size176322:hsp:82946:4.5.0.0;Parent=scaffold467|size176322:hit:43101:4.5.0.0;Target=augustus_masked-scaffold467|size176322-abinit-gene-0.46-mRNA-1 5669 6587 +;Gap=M919
scaffold467|size176322	augustus_masked	match_part	115846	120455	0.16	+	.	ID=scaffold467|size176322:hsp:82947:4.5.0.0;Parent=scaffold467|size176322:hit:43101:4.5.0.0;Target=augustus_masked-scaffold467|size176322-abinit-gene-0.46-mRNA-1 6588 11197 +;Gap=M4610
scaffold467|size176322	augustus_masked	match_part	120532	121218	0.16	+	.	ID=scaffold467|size176322:hsp:82948:4.5.0.0;Parent=scaffold467|size176322:hit:43101:4.5.0.0;Target=augustus_masked-scaffold467|size176322-abinit-gene-0.46-mRNA-1 11198 11884 +;Gap=M687
scaffold467|size176322	augustus_masked	match_part	121298	121554	0.16	+	.	ID=scaffold467|size176322:hsp:82949:4.5.0.0;Parent=scaffold467|size176322:hit:43101:4.5.0.0;Target=augustus_masked-scaffold467|size176322-abinit-gene-0.46-mRNA-1 11885 12141 +;Gap=M257
scaffold467|size176322	augustus_masked	match	123365	125397	0.28	+	.	ID=scaffold467|size176322:hit:43102:4.5.0.0;Name=augustus_masked-scaffold467|size176322-abinit-gene-0.47-mRNA-1
scaffold467|size176322	augustus_masked	match_part	123365	124414	0.28	+	.	ID=scaffold467|size176322:hsp:82950:4.5.0.0;Parent=scaffold467|size176322:hit:43102:4.5.0.0;Target=augustus_masked-scaffold467|size176322-abinit-gene-0.47-mRNA-1 1 1050 +;Gap=M1050
scaffold467|size176322	augustus_masked	match_part	124486	124820	0.28	+	.	ID=scaffold467|size176322:hsp:82951:4.5.0.0;Parent=scaffold467|size176322:hit:43102:4.5.0.0;Target=augustus_masked-scaffold467|size176322-abinit-gene-0.47-mRNA-1 1051 1385 +;Gap=M335
scaffold467|size176322	augustus_masked	match_part	124899	125397	0.28	+	.	ID=scaffold467|size176322:hsp:82952:4.5.0.0;Parent=scaffold467|size176322:hit:43102:4.5.0.0;Target=augustus_masked-scaffold467|size176322-abinit-gene-0.47-mRNA-1 1386 1884 +;Gap=M499
scaffold467|size176322	augustus_masked	match	129431	130930	0.79	+	.	ID=scaffold467|size176322:hit:43103:4.5.0.0;Name=augustus_masked-scaffold467|size176322-abinit-gene-0.48-mRNA-1
scaffold467|size176322	augustus_masked	match_part	129431	130930	0.79	+	.	ID=scaffold467|size176322:hsp:82953:4.5.0.0;Parent=scaffold467|size176322:hit:43103:4.5.0.0;Target=augustus_masked-scaffold467|size176322-abinit-gene-0.48-mRNA-1 1 1500 +;Gap=M1500
scaffold467|size176322	augustus_masked	match	131763	133520	0.51	+	.	ID=scaffold467|size176322:hit:43104:4.5.0.0;Name=augustus_masked-scaffold467|size176322-abinit-gene-0.49-mRNA-1
scaffold467|size176322	augustus_masked	match_part	131763	133520	0.51	+	.	ID=scaffold467|size176322:hsp:82954:4.5.0.0;Parent=scaffold467|size176322:hit:43104:4.5.0.0;Target=augustus_masked-scaffold467|size176322-abinit-gene-0.49-mRNA-1 1 1758 +;Gap=M1758
scaffold467|size176322	augustus_masked	match	133562	134071	0.47	+	.	ID=scaffold467|size176322:hit:43105:4.5.0.0;Name=augustus_masked-scaffold467|size176322-abinit-gene-0.50-mRNA-1
scaffold467|size176322	augustus_masked	match_part	133562	134071	0.47	+	.	ID=scaffold467|size176322:hsp:82955:4.5.0.0;Parent=scaffold467|size176322:hit:43105:4.5.0.0;Target=augustus_masked-scaffold467|size176322-abinit-gene-0.50-mRNA-1 1 510 +;Gap=M510
scaffold467|size176322	augustus_masked	match	134348	134995	0.41	+	.	ID=scaffold467|size176322:hit:43106:4.5.0.0;Name=augustus_masked-scaffold467|size176322-abinit-gene-0.51-mRNA-1
scaffold467|size176322	augustus_masked	match_part	134348	134995	0.41	+	.	ID=scaffold467|size176322:hsp:82956:4.5.0.0;Parent=scaffold467|size176322:hit:43106:4.5.0.0;Target=augustus_masked-scaffold467|size176322-abinit-gene-0.51-mRNA-1 1 648 +;Gap=M648
scaffold467|size176322	augustus_masked	match	136826	137224	0.72	+	.	ID=scaffold467|size176322:hit:43107:4.5.0.0;Name=augustus_masked-scaffold467|size176322-abinit-gene-0.52-mRNA-1
scaffold467|size176322	augustus_masked	match_part	136826	137224	0.72	+	.	ID=scaffold467|size176322:hsp:82957:4.5.0.0;Parent=scaffold467|size176322:hit:43107:4.5.0.0;Target=augustus_masked-scaffold467|size176322-abinit-gene-0.52-mRNA-1 1 399 +;Gap=M399
scaffold467|size176322	augustus_masked	match	144673	145553	0.57	+	.	ID=scaffold467|size176322:hit:43108:4.5.0.0;Name=augustus_masked-scaffold467|size176322-abinit-gene-0.53-mRNA-1
scaffold467|size176322	augustus_masked	match_part	144673	144912	0.57	+	.	ID=scaffold467|size176322:hsp:82958:4.5.0.0;Parent=scaffold467|size176322:hit:43108:4.5.0.0;Target=augustus_masked-scaffold467|size176322-abinit-gene-0.53-mRNA-1 1 240 +;Gap=M240
scaffold467|size176322	augustus_masked	match_part	145014	145553	0.57	+	.	ID=scaffold467|size176322:hsp:82959:4.5.0.0;Parent=scaffold467|size176322:hit:43108:4.5.0.0;Target=augustus_masked-scaffold467|size176322-abinit-gene-0.53-mRNA-1 241 780 +;Gap=M540
scaffold467|size176322	augustus_masked	match	161802	164075	0.39	+	.	ID=scaffold467|size176322:hit:43109:4.5.0.0;Name=augustus_masked-scaffold467|size176322-abinit-gene-0.54-mRNA-1
scaffold467|size176322	augustus_masked	match_part	161802	162459	0.39	+	.	ID=scaffold467|size176322:hsp:82960:4.5.0.0;Parent=scaffold467|size176322:hit:43109:4.5.0.0;Target=augustus_masked-scaffold467|size176322-abinit-gene-0.54-mRNA-1 1 658 +;Gap=M658
scaffold467|size176322	augustus_masked	match_part	162536	162819	0.39	+	.	ID=scaffold467|size176322:hsp:82961:4.5.0.0;Parent=scaffold467|size176322:hit:43109:4.5.0.0;Target=augustus_masked-scaffold467|size176322-abinit-gene-0.54-mRNA-1 659 942 +;Gap=M284
scaffold467|size176322	augustus_masked	match_part	162910	163031	0.39	+	.	ID=scaffold467|size176322:hsp:82962:4.5.0.0;Parent=scaffold467|size176322:hit:43109:4.5.0.0;Target=augustus_masked-scaffold467|size176322-abinit-gene-0.54-mRNA-1 943 1064 +;Gap=M122
scaffold467|size176322	augustus_masked	match_part	163154	164075	0.39	+	.	ID=scaffold467|size176322:hsp:82963:4.5.0.0;Parent=scaffold467|size176322:hit:43109:4.5.0.0;Target=augustus_masked-scaffold467|size176322-abinit-gene-0.54-mRNA-1 1065 1986 +;Gap=M922
scaffold467|size176322	augustus_masked	match	167568	170022	0.38	+	.	ID=scaffold467|size176322:hit:43110:4.5.0.0;Name=augustus_masked-scaffold467|size176322-abinit-gene-0.55-mRNA-1
scaffold467|size176322	augustus_masked	match_part	167568	169721	0.38	+	.	ID=scaffold467|size176322:hsp:82964:4.5.0.0;Parent=scaffold467|size176322:hit:43110:4.5.0.0;Target=augustus_masked-scaffold467|size176322-abinit-gene-0.55-mRNA-1 1 2154 +;Gap=M2154
scaffold467|size176322	augustus_masked	match_part	169792	170022	0.38	+	.	ID=scaffold467|size176322:hsp:82965:4.5.0.0;Parent=scaffold467|size176322:hit:43110:4.5.0.0;Target=augustus_masked-scaffold467|size176322-abinit-gene-0.55-mRNA-1 2155 2385 +;Gap=M231
scaffold467|size176322	augustus_masked	match	13589	17219	0.28	-	.	ID=scaffold467|size176322:hit:43111:4.5.0.0;Name=augustus_masked-scaffold467|size176322-abinit-gene-0.56-mRNA-1
scaffold467|size176322	augustus_masked	match_part	14472	17219	0.28	-	.	ID=scaffold467|size176322:hsp:82966:4.5.0.0;Parent=scaffold467|size176322:hit:43111:4.5.0.0;Target=augustus_masked-scaffold467|size176322-abinit-gene-0.56-mRNA-1 781 3528 +;Gap=M2748
scaffold467|size176322	augustus_masked	match_part	13589	14368	0.28	-	.	ID=scaffold467|size176322:hsp:82967:4.5.0.0;Parent=scaffold467|size176322:hit:43111:4.5.0.0;Target=augustus_masked-scaffold467|size176322-abinit-gene-0.56-mRNA-1 1 780 +;Gap=M780
scaffold467|size176322	augustus_masked	match	17484	18644	0.66	-	.	ID=scaffold467|size176322:hit:43112:4.5.0.0;Name=augustus_masked-scaffold467|size176322-abinit-gene-0.57-mRNA-1
scaffold467|size176322	augustus_masked	match_part	17484	18644	0.66	-	.	ID=scaffold467|size176322:hsp:82968:4.5.0.0;Parent=scaffold467|size176322:hit:43112:4.5.0.0;Target=augustus_masked-scaffold467|size176322-abinit-gene-0.57-mRNA-1 1 1161 +;Gap=M1161
scaffold467|size176322	augustus_masked	match	48625	49278	1	-	.	ID=scaffold467|size176322:hit:43113:4.5.0.0;Name=augustus_masked-scaffold467|size176322-abinit-gene-0.58-mRNA-1
scaffold467|size176322	augustus_masked	match_part	48625	49278	1	-	.	ID=scaffold467|size176322:hsp:82969:4.5.0.0;Parent=scaffold467|size176322:hit:43113:4.5.0.0;Target=augustus_masked-scaffold467|size176322-abinit-gene-0.58-mRNA-1 1 654 +;Gap=M654
scaffold467|size176322	augustus_masked	match	69735	70343	0.99	-	.	ID=scaffold467|size176322:hit:43114:4.5.0.0;Name=augustus_masked-scaffold467|size176322-abinit-gene-0.59-mRNA-1
scaffold467|size176322	augustus_masked	match_part	69735	70343	0.99	-	.	ID=scaffold467|size176322:hsp:82970:4.5.0.0;Parent=scaffold467|size176322:hit:43114:4.5.0.0;Target=augustus_masked-scaffold467|size176322-abinit-gene-0.59-mRNA-1 1 609 +;Gap=M609
scaffold467|size176322	augustus_masked	match	78183	78641	0.91	-	.	ID=scaffold467|size176322:hit:43115:4.5.0.0;Name=augustus_masked-scaffold467|size176322-abinit-gene-0.60-mRNA-1
scaffold467|size176322	augustus_masked	match_part	78183	78641	0.91	-	.	ID=scaffold467|size176322:hsp:82971:4.5.0.0;Parent=scaffold467|size176322:hit:43115:4.5.0.0;Target=augustus_masked-scaffold467|size176322-abinit-gene-0.60-mRNA-1 1 459 +;Gap=M459
scaffold467|size176322	augustus_masked	match	151635	155216	0.38	-	.	ID=scaffold467|size176322:hit:43116:4.5.0.0;Name=augustus_masked-scaffold467|size176322-abinit-gene-0.61-mRNA-1
scaffold467|size176322	augustus_masked	match_part	154939	155216	0.38	-	.	ID=scaffold467|size176322:hsp:82972:4.5.0.0;Parent=scaffold467|size176322:hit:43116:4.5.0.0;Target=augustus_masked-scaffold467|size176322-abinit-gene-0.61-mRNA-1 3122 3399 +;Gap=M278
scaffold467|size176322	augustus_masked	match_part	152390	154835	0.38	-	.	ID=scaffold467|size176322:hsp:82973:4.5.0.0;Parent=scaffold467|size176322:hit:43116:4.5.0.0;Target=augustus_masked-scaffold467|size176322-abinit-gene-0.61-mRNA-1 676 3121 +;Gap=M2446
scaffold467|size176322	augustus_masked	match_part	151635	152309	0.38	-	.	ID=scaffold467|size176322:hsp:82974:4.5.0.0;Parent=scaffold467|size176322:hit:43116:4.5.0.0;Target=augustus_masked-scaffold467|size176322-abinit-gene-0.61-mRNA-1 1 675 +;Gap=M675
scaffold467|size176322	augustus_masked	match	170164	172703	0.56	-	.	ID=scaffold467|size176322:hit:43117:4.5.0.0;Name=augustus_masked-scaffold467|size176322-abinit-gene-0.62-mRNA-1
scaffold467|size176322	augustus_masked	match_part	170297	172703	0.56	-	.	ID=scaffold467|size176322:hsp:82975:4.5.0.0;Parent=scaffold467|size176322:hit:43117:4.5.0.0;Target=augustus_masked-scaffold467|size176322-abinit-gene-0.62-mRNA-1 48 2454 +;Gap=M2407
scaffold467|size176322	augustus_masked	match_part	170164	170210	0.56	-	.	ID=scaffold467|size176322:hsp:82976:4.5.0.0;Parent=scaffold467|size176322:hit:43117:4.5.0.0;Target=augustus_masked-scaffold467|size176322-abinit-gene-0.62-mRNA-1 1 47 +;Gap=M47
###
scaffold467|size176322	repeatmasker	match	126755	126801	41	+	.	ID=scaffold467|size176322:hit:42339:1.3.0.0;Name=species:%2528CTTTA%2529n|genus:Simple_repeat;Target=species:%2528CTTTA%2529n|genus:Simple_repeat 1 47 +
scaffold467|size176322	repeatmasker	match_part	126755	126801	41	+	.	ID=scaffold467|size176322:hsp:81670:1.3.0.0;Parent=scaffold467|size176322:hit:42339:1.3.0.0;Target=species:%252528CTTTA%252529n|genus:Simple_repeat 1 47 +
scaffold467|size176322	repeatmasker	match	164447	164546	22	+	.	ID=scaffold467|size176322:hit:42340:1.3.0.0;Name=species:%2528ATCAC%2529n|genus:Simple_repeat;Target=species:%2528ATCAC%2529n|genus:Simple_repeat 1 110 +
scaffold467|size176322	repeatmasker	match_part	164447	164546	22	+	.	ID=scaffold467|size176322:hsp:81671:1.3.0.0;Parent=scaffold467|size176322:hit:42340:1.3.0.0;Target=species:%252528ATCAC%252529n|genus:Simple_repeat 1 110 +
scaffold467|size176322	repeatmasker	match	26812	26845	11	+	.	ID=scaffold467|size176322:hit:42341:1.3.0.0;Name=species:%2528CAGGCAG%2529n|genus:Simple_repeat;Target=species:%2528CAGGCAG%2529n|genus:Simple_repeat 1 36 +
scaffold467|size176322	repeatmasker	match_part	26812	26845	11	+	.	ID=scaffold467|size176322:hsp:81672:1.3.0.0;Parent=scaffold467|size176322:hit:42341:1.3.0.0;Target=species:%252528CAGGCAG%252529n|genus:Simple_repeat 1 36 +
scaffold467|size176322	repeatmasker	match	49694	49722	12	+	.	ID=scaffold467|size176322:hit:42342:1.3.0.0;Name=species:%2528TACCA%2529n|genus:Simple_repeat;Target=species:%2528TACCA%2529n|genus:Simple_repeat 1 29 +
scaffold467|size176322	repeatmasker	match_part	49694	49722	12	+	.	ID=scaffold467|size176322:hsp:81673:1.3.0.0;Parent=scaffold467|size176322:hit:42342:1.3.0.0;Target=species:%252528TACCA%252529n|genus:Simple_repeat 1 29 +
scaffold467|size176322	repeatmasker	match	49433	49470	17	+	.	ID=scaffold467|size176322:hit:42343:1.3.0.0;Name=species:%2528CCTGAAG%2529n|genus:Simple_repeat;Target=species:%2528CCTGAAG%2529n|genus:Simple_repeat 1 38 +
scaffold467|size176322	repeatmasker	match_part	49433	49470	17	+	.	ID=scaffold467|size176322:hsp:81674:1.3.0.0;Parent=scaffold467|size176322:hit:42343:1.3.0.0;Target=species:%252528CCTGAAG%252529n|genus:Simple_repeat 1 38 +
scaffold467|size176322	repeatmasker	match	109649	109673	12	+	.	ID=scaffold467|size176322:hit:42344:1.3.0.0;Name=species:%2528GAC%2529n|genus:Simple_repeat;Target=species:%2528GAC%2529n|genus:Simple_repeat 1 24 +
scaffold467|size176322	repeatmasker	match_part	109649	109673	12	+	.	ID=scaffold467|size176322:hsp:81675:1.3.0.0;Parent=scaffold467|size176322:hit:42344:1.3.0.0;Target=species:%252528GAC%252529n|genus:Simple_repeat 1 24 +
scaffold467|size176322	repeatmasker	match	35883	35908	28	+	.	ID=scaffold467|size176322:hit:42345:1.3.0.0;Name=species:%2528TGT%2529n|genus:Simple_repeat;Target=species:%2528TGT%2529n|genus:Simple_repeat 1 26 +
scaffold467|size176322	repeatmasker	match_part	35883	35908	28	+	.	ID=scaffold467|size176322:hsp:81676:1.3.0.0;Parent=scaffold467|size176322:hit:42345:1.3.0.0;Target=species:%252528TGT%252529n|genus:Simple_repeat 1 26 +
scaffold467|size176322	repeatmasker	match	39356	39398	12	+	.	ID=scaffold467|size176322:hit:42346:1.3.0.0;Name=species:%2528TTTAGC%2529n|genus:Simple_repeat;Target=species:%2528TTTAGC%2529n|genus:Simple_repeat 1 44 +
scaffold467|size176322	repeatmasker	match_part	39356	39398	12	+	.	ID=scaffold467|size176322:hsp:81677:1.3.0.0;Parent=scaffold467|size176322:hit:42346:1.3.0.0;Target=species:%252528TTTAGC%252529n|genus:Simple_repeat 1 44 +
scaffold467|size176322	repeatmasker	match	26436	26468	30	+	.	ID=scaffold467|size176322:hit:42347:1.3.0.0;Name=species:%2528CGTG%2529n|genus:Simple_repeat;Target=species:%2528CGTG%2529n|genus:Simple_repeat 1 33 +
scaffold467|size176322	repeatmasker	match_part	26436	26468	30	+	.	ID=scaffold467|size176322:hsp:81678:1.3.0.0;Parent=scaffold467|size176322:hit:42347:1.3.0.0;Target=species:%252528CGTG%252529n|genus:Simple_repeat 1 33 +
scaffold467|size176322	repeatmasker	match	20651	21024	232	+	.	ID=scaffold467|size176322:hit:42348:1.3.0.0;Name=species:%2528GCGT%2529n|genus:Simple_repeat;Target=species:%2528GCGT%2529n|genus:Simple_repeat 1 364 +
scaffold467|size176322	repeatmasker	match_part	20651	21024	232	+	.	ID=scaffold467|size176322:hsp:81679:1.3.0.0;Parent=scaffold467|size176322:hit:42348:1.3.0.0;Target=species:%252528GCGT%252529n|genus:Simple_repeat 1 364 +
scaffold467|size176322	repeatmasker	match	20485	20649	195	+	.	ID=scaffold467|size176322:hit:42349:1.3.0.0;Name=species:%2528GT%2529n|genus:Simple_repeat;Target=species:%2528GT%2529n|genus:Simple_repeat 1 165 +
scaffold467|size176322	repeatmasker	match_part	20485	20649	195	+	.	ID=scaffold467|size176322:hsp:81680:1.3.0.0;Parent=scaffold467|size176322:hit:42349:1.3.0.0;Target=species:%252528GT%252529n|genus:Simple_repeat 1 165 +
scaffold467|size176322	repeatmasker	match	165085	165122	15	+	.	ID=scaffold467|size176322:hit:42350:1.3.0.0;Name=species:%2528ATG%2529n|genus:Simple_repeat;Target=species:%2528ATG%2529n|genus:Simple_repeat 1 34 +
scaffold467|size176322	repeatmasker	match_part	165085	165122	15	+	.	ID=scaffold467|size176322:hsp:81681:1.3.0.0;Parent=scaffold467|size176322:hit:42350:1.3.0.0;Target=species:%252528ATG%252529n|genus:Simple_repeat 1 34 +
scaffold467|size176322	repeatmasker	match	493	588	30	+	.	ID=scaffold467|size176322:hit:42351:1.3.0.0;Name=species:%2528CTC%2529n|genus:Simple_repeat;Target=species:%2528CTC%2529n|genus:Simple_repeat 1 96 +
scaffold467|size176322	repeatmasker	match_part	493	588	30	+	.	ID=scaffold467|size176322:hsp:81682:1.3.0.0;Parent=scaffold467|size176322:hit:42351:1.3.0.0;Target=species:%252528CTC%252529n|genus:Simple_repeat 1 96 +
scaffold467|size176322	repeatmasker	match	108336	108364	12	+	.	ID=scaffold467|size176322:hit:42352:1.3.0.0;Name=species:%2528ACGAA%2529n|genus:Simple_repeat;Target=species:%2528ACGAA%2529n|genus:Simple_repeat 1 30 +
scaffold467|size176322	repeatmasker	match_part	108336	108364	12	+	.	ID=scaffold467|size176322:hsp:81683:1.3.0.0;Parent=scaffold467|size176322:hit:42352:1.3.0.0;Target=species:%252528ACGAA%252529n|genus:Simple_repeat 1 30 +
scaffold467|size176322	repeatmasker	match	108718	108738	14	+	.	ID=scaffold467|size176322:hit:42353:1.3.0.0;Name=species:%2528CCG%2529n|genus:Simple_repeat;Target=species:%2528CCG%2529n|genus:Simple_repeat 1 22 +
scaffold467|size176322	repeatmasker	match_part	108718	108738	14	+	.	ID=scaffold467|size176322:hsp:81684:1.3.0.0;Parent=scaffold467|size176322:hit:42353:1.3.0.0;Target=species:%252528CCG%252529n|genus:Simple_repeat 1 22 +
scaffold467|size176322	repeatmasker	match	27182	27262	15	+	.	ID=scaffold467|size176322:hit:42354:1.3.0.0;Name=species:GA-rich|genus:Low_complexity;Target=species:GA-rich|genus:Low_complexity 1 81 +
scaffold467|size176322	repeatmasker	match_part	27182	27262	15	+	.	ID=scaffold467|size176322:hsp:81685:1.3.0.0;Parent=scaffold467|size176322:hit:42354:1.3.0.0;Target=species:GA-rich|genus:Low_complexity 1 81 +
scaffold467|size176322	repeatmasker	match	157807	157845	13	+	.	ID=scaffold467|size176322:hit:42355:1.3.0.0;Name=species:GA-rich|genus:Low_complexity;Target=species:GA-rich|genus:Low_complexity 1 38 +
scaffold467|size176322	repeatmasker	match_part	157807	157845	13	+	.	ID=scaffold467|size176322:hsp:81686:1.3.0.0;Parent=scaffold467|size176322:hit:42355:1.3.0.0;Target=species:GA-rich|genus:Low_complexity 1 38 +
scaffold467|size176322	repeatmasker	match	110070	110111	47	+	.	ID=scaffold467|size176322:hit:42356:1.3.0.0;Name=species:%2528AAC%2529n|genus:Simple_repeat;Target=species:%2528AAC%2529n|genus:Simple_repeat 1 42 +
scaffold467|size176322	repeatmasker	match_part	110070	110111	47	+	.	ID=scaffold467|size176322:hsp:81687:1.3.0.0;Parent=scaffold467|size176322:hit:42356:1.3.0.0;Target=species:%252528AAC%252529n|genus:Simple_repeat 1 42 +
scaffold467|size176322	repeatmasker	match	35950	35983	14	+	.	ID=scaffold467|size176322:hit:42357:1.3.0.0;Name=species:%2528GCAATT%2529n|genus:Simple_repeat;Target=species:%2528GCAATT%2529n|genus:Simple_repeat 1 35 +
scaffold467|size176322	repeatmasker	match_part	35950	35983	14	+	.	ID=scaffold467|size176322:hsp:81688:1.3.0.0;Parent=scaffold467|size176322:hit:42357:1.3.0.0;Target=species:%252528GCAATT%252529n|genus:Simple_repeat 1 35 +
scaffold467|size176322	repeatmasker	match	147113	147147	33	+	.	ID=scaffold467|size176322:hit:42358:1.3.0.0;Name=species:%2528CTTCTC%2529n|genus:Simple_repeat;Target=species:%2528CTTCTC%2529n|genus:Simple_repeat 1 35 +
scaffold467|size176322	repeatmasker	match_part	147113	147147	33	+	.	ID=scaffold467|size176322:hsp:81689:1.3.0.0;Parent=scaffold467|size176322:hit:42358:1.3.0.0;Target=species:%252528CTTCTC%252529n|genus:Simple_repeat 1 35 +
scaffold467|size176322	repeatmasker	match	161865	161899	17	+	.	ID=scaffold467|size176322:hit:42359:1.3.0.0;Name=species:A-rich|genus:Low_complexity;Target=species:A-rich|genus:Low_complexity 1 35 +
scaffold467|size176322	repeatmasker	match_part	161865	161899	17	+	.	ID=scaffold467|size176322:hsp:81690:1.3.0.0;Parent=scaffold467|size176322:hit:42359:1.3.0.0;Target=species:A-rich|genus:Low_complexity 1 35 +
scaffold467|size176322	repeatmasker	match	172950	173000	31	+	.	ID=scaffold467|size176322:hit:42360:1.3.0.0;Name=species:%2528TCTCCT%2529n|genus:Simple_repeat;Target=species:%2528TCTCCT%2529n|genus:Simple_repeat 1 48 +
scaffold467|size176322	repeatmasker	match_part	172950	173000	31	+	.	ID=scaffold467|size176322:hsp:81691:1.3.0.0;Parent=scaffold467|size176322:hit:42360:1.3.0.0;Target=species:%252528TCTCCT%252529n|genus:Simple_repeat 1 48 +
scaffold467|size176322	repeatmasker	match	50183	50220	28	+	.	ID=scaffold467|size176322:hit:42361:1.3.0.0;Name=species:%2528GGA%2529n|genus:Simple_repeat;Target=species:%2528GGA%2529n|genus:Simple_repeat 1 38 +
scaffold467|size176322	repeatmasker	match_part	50183	50220	28	+	.	ID=scaffold467|size176322:hsp:81692:1.3.0.0;Parent=scaffold467|size176322:hit:42361:1.3.0.0;Target=species:%252528GGA%252529n|genus:Simple_repeat 1 38 +
scaffold467|size176322	repeatmasker	match	26491	26580	82	+	.	ID=scaffold467|size176322:hit:42362:1.3.0.0;Name=species:%2528CACTGA%2529n|genus:Simple_repeat;Target=species:%2528CACTGA%2529n|genus:Simple_repeat 1 90 +
scaffold467|size176322	repeatmasker	match_part	26491	26580	82	+	.	ID=scaffold467|size176322:hsp:81693:1.3.0.0;Parent=scaffold467|size176322:hit:42362:1.3.0.0;Target=species:%252528CACTGA%252529n|genus:Simple_repeat 1 90 +
scaffold467|size176322	repeatmasker	match	13530	13562	13	+	.	ID=scaffold467|size176322:hit:42363:1.3.0.0;Name=species:%2528CGTAT%2529n|genus:Simple_repeat;Target=species:%2528CGTAT%2529n|genus:Simple_repeat 1 36 +
scaffold467|size176322	repeatmasker	match_part	13530	13562	13	+	.	ID=scaffold467|size176322:hsp:81694:1.3.0.0;Parent=scaffold467|size176322:hit:42363:1.3.0.0;Target=species:%252528CGTAT%252529n|genus:Simple_repeat 1 36 +
scaffold467|size176322	repeatmasker	match	18867	18899	13	+	.	ID=scaffold467|size176322:hit:42364:1.3.0.0;Name=species:%2528CGTAT%2529n|genus:Simple_repeat;Target=species:%2528CGTAT%2529n|genus:Simple_repeat 1 36 +
scaffold467|size176322	repeatmasker	match_part	18867	18899	13	+	.	ID=scaffold467|size176322:hsp:81695:1.3.0.0;Parent=scaffold467|size176322:hit:42364:1.3.0.0;Target=species:%252528CGTAT%252529n|genus:Simple_repeat 1 36 +
scaffold467|size176322	repeatmasker	match	173001	173237	258	+	.	ID=scaffold467|size176322:hit:42365:1.3.0.0;Name=species:%2528TTC%2529n|genus:Simple_repeat;Target=species:%2528TTC%2529n|genus:Simple_repeat 1 238 +
scaffold467|size176322	repeatmasker	match_part	173001	173237	258	+	.	ID=scaffold467|size176322:hsp:81696:1.3.0.0;Parent=scaffold467|size176322:hit:42365:1.3.0.0;Target=species:%252528TTC%252529n|genus:Simple_repeat 1 238 +
scaffold467|size176322	repeatmasker	match	6	337	1491	+	.	ID=scaffold467|size176322:hit:42366:1.3.0.0;Name=species:rnd-5_family-905|genus:Unknown;Target=species:rnd-5_family-905|genus:Unknown 1009 1341 +
scaffold467|size176322	repeatmasker	match_part	6	337	1491	+	.	ID=scaffold467|size176322:hsp:81697:1.3.0.0;Parent=scaffold467|size176322:hit:42366:1.3.0.0;Target=species:rnd-5_family-905|genus:Unknown 1009 1341 +
scaffold467|size176322	repeatmasker	match	847	2529	1037	+	.	ID=scaffold467|size176322:hit:42367:1.3.0.0;Name=species:rnd-1_family-619|genus:Unknown;Target=species:rnd-1_family-619|genus:Unknown 667 1658 +
scaffold467|size176322	repeatmasker	match_part	847	2529	1037	+	.	ID=scaffold467|size176322:hsp:81698:1.3.0.0;Parent=scaffold467|size176322:hit:42367:1.3.0.0;Target=species:rnd-1_family-619|genus:Unknown 667 1658 +
scaffold467|size176322	repeatmasker	match	3640	5246	1490	+	.	ID=scaffold467|size176322:hit:42368:1.3.0.0;Name=species:rnd-1_family-551|genus:LINE%252FAmbal;Target=species:rnd-1_family-551|genus:LINE%252FAmbal 24 907 +
scaffold467|size176322	repeatmasker	match_part	3640	5246	1490	+	.	ID=scaffold467|size176322:hsp:81699:1.3.0.0;Parent=scaffold467|size176322:hit:42368:1.3.0.0;Target=species:rnd-1_family-551|genus:LINE%25252FAmbal 24 907 +
scaffold467|size176322	repeatmasker	match	5457	8983	1756	+	.	ID=scaffold467|size176322:hit:42369:1.3.0.0;Name=species:rnd-4_family-290|genus:LINE%252FAmbal;Target=species:rnd-4_family-290|genus:LINE%252FAmbal 237 2015 +
scaffold467|size176322	repeatmasker	match_part	5457	8983	1756	+	.	ID=scaffold467|size176322:hsp:81700:1.3.0.0;Parent=scaffold467|size176322:hit:42369:1.3.0.0;Target=species:rnd-4_family-290|genus:LINE%25252FAmbal 237 2015 +
scaffold467|size176322	repeatmasker	match	9134	9491	1272	+	.	ID=scaffold467|size176322:hit:42370:1.3.0.0;Name=species:rnd-5_family-909|genus:Unknown;Target=species:rnd-5_family-909|genus:Unknown 1 278 +
scaffold467|size176322	repeatmasker	match_part	9134	9491	1272	+	.	ID=scaffold467|size176322:hsp:81701:1.3.0.0;Parent=scaffold467|size176322:hit:42370:1.3.0.0;Target=species:rnd-5_family-909|genus:Unknown 1 278 +
scaffold467|size176322	repeatmasker	match	10100	10192	258	+	.	ID=scaffold467|size176322:hit:42371:1.3.0.0;Name=species:rnd-1_family-193|genus:Unknown;Target=species:rnd-1_family-193|genus:Unknown 414 505 +
scaffold467|size176322	repeatmasker	match_part	10100	10192	258	+	.	ID=scaffold467|size176322:hsp:81702:1.3.0.0;Parent=scaffold467|size176322:hit:42371:1.3.0.0;Target=species:rnd-1_family-193|genus:Unknown 414 505 +
scaffold467|size176322	repeatmasker	match	10579	10710	399	+	.	ID=scaffold467|size176322:hit:42372:1.3.0.0;Name=species:rnd-4_family-2565|genus:Unknown;Target=species:rnd-4_family-2565|genus:Unknown 19 152 +
scaffold467|size176322	repeatmasker	match_part	10579	10710	399	+	.	ID=scaffold467|size176322:hsp:81703:1.3.0.0;Parent=scaffold467|size176322:hit:42372:1.3.0.0;Target=species:rnd-4_family-2565|genus:Unknown 19 152 +
scaffold467|size176322	repeatmasker	match	10878	11257	584	+	.	ID=scaffold467|size176322:hit:42373:1.3.0.0;Name=species:rnd-1_family-369|genus:Unknown;Target=species:rnd-1_family-369|genus:Unknown 534 928 +
scaffold467|size176322	repeatmasker	match_part	10878	11257	584	+	.	ID=scaffold467|size176322:hsp:81704:1.3.0.0;Parent=scaffold467|size176322:hit:42373:1.3.0.0;Target=species:rnd-1_family-369|genus:Unknown 534 928 +
scaffold467|size176322	repeatmasker	match	11997	12305	619	+	.	ID=scaffold467|size176322:hit:42374:1.3.0.0;Name=species:rnd-1_family-20|genus:Unknown;Target=species:rnd-1_family-20|genus:Unknown 1 299 +
scaffold467|size176322	repeatmasker	match_part	11997	12305	619	+	.	ID=scaffold467|size176322:hsp:81705:1.3.0.0;Parent=scaffold467|size176322:hit:42374:1.3.0.0;Target=species:rnd-1_family-20|genus:Unknown 1 299 +
scaffold467|size176322	repeatmasker	match	12454	12998	1068	+	.	ID=scaffold467|size176322:hit:42375:1.3.0.0;Name=species:rnd-5_family-1007|genus:Unknown;Target=species:rnd-5_family-1007|genus:Unknown 1 462 +
scaffold467|size176322	repeatmasker	match_part	12454	12998	1068	+	.	ID=scaffold467|size176322:hsp:81706:1.3.0.0;Parent=scaffold467|size176322:hit:42375:1.3.0.0;Target=species:rnd-5_family-1007|genus:Unknown 1 462 +
scaffold467|size176322	repeatmasker	match	18910	19299	1607	+	.	ID=scaffold467|size176322:hit:42376:1.3.0.0;Name=species:rnd-1_family-774|genus:Unknown;Target=species:rnd-1_family-774|genus:Unknown 1 413 +
scaffold467|size176322	repeatmasker	match_part	18910	19299	1607	+	.	ID=scaffold467|size176322:hsp:81707:1.3.0.0;Parent=scaffold467|size176322:hit:42376:1.3.0.0;Target=species:rnd-1_family-774|genus:Unknown 1 413 +
scaffold467|size176322	repeatmasker	match	30829	31822	1164	+	.	ID=scaffold467|size176322:hit:42377:1.3.0.0;Name=species:rnd-1_family-559|genus:LINE%252FAmbal;Target=species:rnd-1_family-559|genus:LINE%252FAmbal 678 1662 +
scaffold467|size176322	repeatmasker	match_part	30829	31822	1164	+	.	ID=scaffold467|size176322:hsp:81708:1.3.0.0;Parent=scaffold467|size176322:hit:42377:1.3.0.0;Target=species:rnd-1_family-559|genus:LINE%25252FAmbal 678 1662 +
scaffold467|size176322	repeatmasker	match	32653	33506	2613	+	.	ID=scaffold467|size176322:hit:42378:1.3.0.0;Name=species:rnd-5_family-2191|genus:LINE%252FAmbal;Target=species:rnd-5_family-2191|genus:LINE%252FAmbal 1 857 +
scaffold467|size176322	repeatmasker	match_part	32653	33506	2613	+	.	ID=scaffold467|size176322:hsp:81709:1.3.0.0;Parent=scaffold467|size176322:hit:42378:1.3.0.0;Target=species:rnd-5_family-2191|genus:LINE%25252FAmbal 1 857 +
scaffold467|size176322	repeatmasker	match	33627	33910	388	+	.	ID=scaffold467|size176322:hit:42379:1.3.0.0;Name=species:rnd-5_family-2191|genus:LINE%252FAmbal;Target=species:rnd-5_family-2191|genus:LINE%252FAmbal 978 1265 +
scaffold467|size176322	repeatmasker	match_part	33627	33910	388	+	.	ID=scaffold467|size176322:hsp:81710:1.3.0.0;Parent=scaffold467|size176322:hit:42379:1.3.0.0;Target=species:rnd-5_family-2191|genus:LINE%25252FAmbal 978 1265 +
scaffold467|size176322	repeatmasker	match	34136	34771	1015	+	.	ID=scaffold467|size176322:hit:42380:1.3.0.0;Name=species:rnd-5_family-2191|genus:LINE%252FAmbal;Target=species:rnd-5_family-2191|genus:LINE%252FAmbal 1489 2123 +
scaffold467|size176322	repeatmasker	match_part	34136	34771	1015	+	.	ID=scaffold467|size176322:hsp:81711:1.3.0.0;Parent=scaffold467|size176322:hit:42380:1.3.0.0;Target=species:rnd-5_family-2191|genus:LINE%25252FAmbal 1489 2123 +
scaffold467|size176322	repeatmasker	match	34855	35882	1516	+	.	ID=scaffold467|size176322:hit:42381:1.3.0.0;Name=species:rnd-5_family-2191|genus:LINE%252FAmbal;Target=species:rnd-5_family-2191|genus:LINE%252FAmbal 2207 3189 +
scaffold467|size176322	repeatmasker	match_part	34855	35882	1516	+	.	ID=scaffold467|size176322:hsp:81712:1.3.0.0;Parent=scaffold467|size176322:hit:42381:1.3.0.0;Target=species:rnd-5_family-2191|genus:LINE%25252FAmbal 2207 3189 +
scaffold467|size176322	repeatmasker	match	36984	37531	2222	+	.	ID=scaffold467|size176322:hit:42382:1.3.0.0;Name=species:genome_2_15377|genus:Unspecified;Target=species:genome_2_15377|genus:Unspecified 265 619 +
scaffold467|size176322	repeatmasker	match_part	36984	37531	2222	+	.	ID=scaffold467|size176322:hsp:81713:1.3.0.0;Parent=scaffold467|size176322:hit:42382:1.3.0.0;Target=species:genome_2_15377|genus:Unspecified 265 619 +
scaffold467|size176322	repeatmasker	match	37753	38427	3565	+	.	ID=scaffold467|size176322:hit:42383:1.3.0.0;Name=species:genome_3_441|genus:Unspecified;Target=species:genome_3_441|genus:Unspecified 1 674 +
scaffold467|size176322	repeatmasker	match_part	37753	38427	3565	+	.	ID=scaffold467|size176322:hsp:81714:1.3.0.0;Parent=scaffold467|size176322:hit:42383:1.3.0.0;Target=species:genome_3_441|genus:Unspecified 1 674 +
scaffold467|size176322	repeatmasker	match	39732	45845	52753	+	.	ID=scaffold467|size176322:hit:42384:1.3.0.0;Name=species:scaffold4|size935939_%2528dbseq-nr_390%2529_%255B911251%252C917351%255D|genus:Unspecified;Target=species:scaffold4|size935939_%2528dbseq-nr_390%2529_%255B911251%252C917351%255D|genus:Unspecified 1 5904 +
scaffold467|size176322	repeatmasker	match_part	39732	45845	52753	+	.	ID=scaffold467|size176322:hsp:81715:1.3.0.0;Parent=scaffold467|size176322:hit:42384:1.3.0.0;Target=species:scaffold4|size935939_%252528dbseq-nr_390%252529_%25255B911251%25252C917351%25255D|genus:Unspecified 1 5904 +
scaffold467|size176322	repeatmasker	match	47626	48306	4022	+	.	ID=scaffold467|size176322:hit:42385:1.3.0.0;Name=species:genome_11_4629|genus:Unspecified;Target=species:genome_11_4629|genus:Unspecified 1 674 +
scaffold467|size176322	repeatmasker	match_part	47626	48306	4022	+	.	ID=scaffold467|size176322:hsp:81716:1.3.0.0;Parent=scaffold467|size176322:hit:42385:1.3.0.0;Target=species:genome_11_4629|genus:Unspecified 1 674 +
scaffold467|size176322	repeatmasker	match	49882	50572	461	+	.	ID=scaffold467|size176322:hit:42386:1.3.0.0;Name=species:rnd-3_family-180|genus:Unknown;Target=species:rnd-3_family-180|genus:Unknown 6 261 +
scaffold467|size176322	repeatmasker	match_part	49882	50572	461	+	.	ID=scaffold467|size176322:hsp:81717:1.3.0.0;Parent=scaffold467|size176322:hit:42386:1.3.0.0;Target=species:rnd-3_family-180|genus:Unknown 6 261 +
scaffold467|size176322	repeatmasker	match	50698	50928	383	+	.	ID=scaffold467|size176322:hit:42387:1.3.0.0;Name=species:rnd-5_family-560|genus:Unknown;Target=species:rnd-5_family-560|genus:Unknown 249 372 +
scaffold467|size176322	repeatmasker	match_part	50698	50928	383	+	.	ID=scaffold467|size176322:hsp:81718:1.3.0.0;Parent=scaffold467|size176322:hit:42387:1.3.0.0;Target=species:rnd-5_family-560|genus:Unknown 249 372 +
scaffold467|size176322	repeatmasker	match	51153	52008	888	+	.	ID=scaffold467|size176322:hit:42388:1.3.0.0;Name=species:rnd-1_family-482|genus:Unknown;Target=species:rnd-1_family-482|genus:Unknown 578 1463 +
scaffold467|size176322	repeatmasker	match_part	51153	52008	888	+	.	ID=scaffold467|size176322:hsp:81719:1.3.0.0;Parent=scaffold467|size176322:hit:42388:1.3.0.0;Target=species:rnd-1_family-482|genus:Unknown 578 1463 +
scaffold467|size176322	repeatmasker	match	52460	59148	14787	+	.	ID=scaffold467|size176322:hit:42389:1.3.0.0;Name=species:scaffold60|size524837_%2528dbseq-nr_150%2529_%255B111726%252C117839%255D|genus:Unspecified;Target=species:scaffold60|size524837_%2528dbseq-nr_150%2529_%255B111726%252C117839%255D|genus:Unspecified 1341 3154 +
scaffold467|size176322	repeatmasker	match_part	52460	59148	14787	+	.	ID=scaffold467|size176322:hsp:81720:1.3.0.0;Parent=scaffold467|size176322:hit:42389:1.3.0.0;Target=species:scaffold60|size524837_%252528dbseq-nr_150%252529_%25255B111726%25252C117839%25255D|genus:Unspecified 1341 3154 +
scaffold467|size176322	repeatmasker	match	59430	59479	230	+	.	ID=scaffold467|size176322:hit:42390:1.3.0.0;Name=species:rnd-1_family-26|genus:Unknown;Target=species:rnd-1_family-26|genus:Unknown 59 110 +
scaffold467|size176322	repeatmasker	match_part	59430	59479	230	+	.	ID=scaffold467|size176322:hsp:81721:1.3.0.0;Parent=scaffold467|size176322:hit:42390:1.3.0.0;Target=species:rnd-1_family-26|genus:Unknown 59 110 +
scaffold467|size176322	repeatmasker	match	59600	61113	3222	+	.	ID=scaffold467|size176322:hit:42391:1.3.0.0;Name=species:rnd-1_family-542|genus:Unknown;Target=species:rnd-1_family-542|genus:Unknown 1 504 +
scaffold467|size176322	repeatmasker	match_part	59600	61113	3222	+	.	ID=scaffold467|size176322:hsp:81722:1.3.0.0;Parent=scaffold467|size176322:hit:42391:1.3.0.0;Target=species:rnd-1_family-542|genus:Unknown 1 504 +
scaffold467|size176322	repeatmasker	match	62772	63207	1839	+	.	ID=scaffold467|size176322:hit:42392:1.3.0.0;Name=species:scaffold21|size630201_%2528dbseq-nr_224%2529_%255B497027%252C503169%255D|genus:Unspecified;Target=species:scaffold21|size630201_%2528dbseq-nr_224%2529_%255B497027%252C503169%255D|genus:Unspecified 67 508 +
scaffold467|size176322	repeatmasker	match_part	62772	63207	1839	+	.	ID=scaffold467|size176322:hsp:81723:1.3.0.0;Parent=scaffold467|size176322:hit:42392:1.3.0.0;Target=species:scaffold21|size630201_%252528dbseq-nr_224%252529_%25255B497027%25252C503169%25255D|genus:Unspecified 67 508 +
scaffold467|size176322	repeatmasker	match	63368	64207	4763	+	.	ID=scaffold467|size176322:hit:42393:1.3.0.0;Name=species:rnd-1_family-968|genus:LTR%252FGypsy;Target=species:rnd-1_family-968|genus:LTR%252FGypsy 1 795 +
scaffold467|size176322	repeatmasker	match_part	63368	64207	4763	+	.	ID=scaffold467|size176322:hsp:81724:1.3.0.0;Parent=scaffold467|size176322:hit:42393:1.3.0.0;Target=species:rnd-1_family-968|genus:LTR%25252FGypsy 1 795 +
scaffold467|size176322	repeatmasker	match	64350	64447	525	+	.	ID=scaffold467|size176322:hit:42394:1.3.0.0;Name=species:rnd-1_family-1111|genus:LTR%252FCopia;Target=species:rnd-1_family-1111|genus:LTR%252FCopia 2 99 +
scaffold467|size176322	repeatmasker	match_part	64350	64447	525	+	.	ID=scaffold467|size176322:hsp:81725:1.3.0.0;Parent=scaffold467|size176322:hit:42394:1.3.0.0;Target=species:rnd-1_family-1111|genus:LTR%25252FCopia 2 99 +
scaffold467|size176322	repeatmasker	match	64537	64913	2356	+	.	ID=scaffold467|size176322:hit:42395:1.3.0.0;Name=species:rnd-1_family-386|genus:Unknown;Target=species:rnd-1_family-386|genus:Unknown 1 372 +
scaffold467|size176322	repeatmasker	match_part	64537	64913	2356	+	.	ID=scaffold467|size176322:hsp:81726:1.3.0.0;Parent=scaffold467|size176322:hit:42395:1.3.0.0;Target=species:rnd-1_family-386|genus:Unknown 1 372 +
scaffold467|size176322	repeatmasker	match	65018	65153	236	+	.	ID=scaffold467|size176322:hit:42396:1.3.0.0;Name=species:scaffold60|size524837_%2528dbseq-nr_150%2529_%255B42263%252C48465%255D|genus:Unspecified;Target=species:scaffold60|size524837_%2528dbseq-nr_150%2529_%255B42263%252C48465%255D|genus:Unspecified 884 1023 +
scaffold467|size176322	repeatmasker	match_part	65018	65153	236	+	.	ID=scaffold467|size176322:hsp:81727:1.3.0.0;Parent=scaffold467|size176322:hit:42396:1.3.0.0;Target=species:scaffold60|size524837_%252528dbseq-nr_150%252529_%25255B42263%25252C48465%25255D|genus:Unspecified 884 1023 +
scaffold467|size176322	repeatmasker	match	65275	65644	2233	+	.	ID=scaffold467|size176322:hit:42397:1.3.0.0;Name=species:rnd-5_family-1288|genus:Unknown;Target=species:rnd-5_family-1288|genus:Unknown 1 366 +
scaffold467|size176322	repeatmasker	match_part	65275	65644	2233	+	.	ID=scaffold467|size176322:hsp:81728:1.3.0.0;Parent=scaffold467|size176322:hit:42397:1.3.0.0;Target=species:rnd-5_family-1288|genus:Unknown 1 366 +
scaffold467|size176322	repeatrunner	protein_match	66708	66980	179	-	.	ID=scaffold467|size176322:hit:42398:1.3.0.0;Name=gi|1000390|gb|AAB34009.1|;Target=gi|1000390|gb|AAB34009.1| 69 158 +
scaffold467|size176322	repeatrunner	match_part	66708	66980	179	-	.	ID=scaffold467|size176322:hsp:81729:1.3.0.0;Parent=scaffold467|size176322:hit:42398:1.3.0.0;Target=gi|1000390|gb|AAB34009.1| 69 158 +
scaffold467|size176322	repeatmasker	match	67031	67090	232	+	.	ID=scaffold467|size176322:hit:42399:1.3.0.0;Name=species:scaffold46|size1342926_%2528dbseq-nr_577%2529_%255B27933%252C34027%255D|genus:Unspecified;Target=species:scaffold46|size1342926_%2528dbseq-nr_577%2529_%255B27933%252C34027%255D|genus:Unspecified 3588 3647 +
scaffold467|size176322	repeatmasker	match_part	67031	67090	232	+	.	ID=scaffold467|size176322:hsp:81730:1.3.0.0;Parent=scaffold467|size176322:hit:42399:1.3.0.0;Target=species:scaffold46|size1342926_%252528dbseq-nr_577%252529_%25255B27933%25252C34027%25255D|genus:Unspecified 3588 3647 +
scaffold467|size176322	repeatrunner	protein_match	67143	67514	128	-	.	ID=scaffold467|size176322:hit:42400:1.3.0.0;Name=gi|23477358|gb|AAN34652.1|;Target=gi|23477358|gb|AAN34652.1| 3 127 +
scaffold467|size176322	repeatrunner	match_part	67143	67514	128	-	.	ID=scaffold467|size176322:hsp:81731:1.3.0.0;Parent=scaffold467|size176322:hit:42400:1.3.0.0;Target=gi|23477358|gb|AAN34652.1| 3 127 +
scaffold467|size176322	repeatmasker	match	68077	68405	703	+	.	ID=scaffold467|size176322:hit:42401:1.3.0.0;Name=species:scaffold233|size717952_%2528dbseq-nr_637%2529_%255B346609%252C352715%255D|genus:Unspecified;Target=species:scaffold233|size717952_%2528dbseq-nr_637%2529_%255B346609%252C352715%255D|genus:Unspecified 2253 2521 +
scaffold467|size176322	repeatmasker	match_part	68077	68405	703	+	.	ID=scaffold467|size176322:hsp:81732:1.3.0.0;Parent=scaffold467|size176322:hit:42401:1.3.0.0;Target=species:scaffold233|size717952_%252528dbseq-nr_637%252529_%25255B346609%25252C352715%25255D|genus:Unspecified 2253 2521 +
scaffold467|size176322	repeatmasker	match	70409	72430	3651	+	.	ID=scaffold467|size176322:hit:42402:1.3.0.0;Name=species:rnd-1_family-329|genus:Unknown;Target=species:rnd-1_family-329|genus:Unknown 898 2411 +
scaffold467|size176322	repeatmasker	match_part	70409	72430	3651	+	.	ID=scaffold467|size176322:hsp:81733:1.3.0.0;Parent=scaffold467|size176322:hit:42402:1.3.0.0;Target=species:rnd-1_family-329|genus:Unknown 898 2411 +
scaffold467|size176322	repeatmasker	match	72565	75554	4551	+	.	ID=scaffold467|size176322:hit:42403:1.3.0.0;Name=species:rnd-5_family-1745|genus:Unknown;Target=species:rnd-5_family-1745|genus:Unknown 1246 3292 +
scaffold467|size176322	repeatmasker	match_part	72565	75554	4551	+	.	ID=scaffold467|size176322:hsp:81734:1.3.0.0;Parent=scaffold467|size176322:hit:42403:1.3.0.0;Target=species:rnd-5_family-1745|genus:Unknown 1246 3292 +
scaffold467|size176322	repeatmasker	match	76667	76807	368	+	.	ID=scaffold467|size176322:hit:42404:1.3.0.0;Name=species:rnd-1_family-475|genus:Unknown;Target=species:rnd-1_family-475|genus:Unknown 197 331 +
scaffold467|size176322	repeatmasker	match_part	76667	76807	368	+	.	ID=scaffold467|size176322:hsp:81735:1.3.0.0;Parent=scaffold467|size176322:hit:42404:1.3.0.0;Target=species:rnd-1_family-475|genus:Unknown 197 331 +
scaffold467|size176322	repeatmasker	match	76862	77091	422	+	.	ID=scaffold467|size176322:hit:42405:1.3.0.0;Name=species:rnd-5_family-2623|genus:Unknown;Target=species:rnd-5_family-2623|genus:Unknown 115 358 +
scaffold467|size176322	repeatmasker	match_part	76862	77091	422	+	.	ID=scaffold467|size176322:hsp:81736:1.3.0.0;Parent=scaffold467|size176322:hit:42405:1.3.0.0;Target=species:rnd-5_family-2623|genus:Unknown 115 358 +
scaffold467|size176322	repeatmasker	match	77166	77393	415	+	.	ID=scaffold467|size176322:hit:42406:1.3.0.0;Name=species:genome_11_17291|genus:Unspecified;Target=species:genome_11_17291|genus:Unspecified 321 542 +
scaffold467|size176322	repeatmasker	match_part	77166	77393	415	+	.	ID=scaffold467|size176322:hsp:81737:1.3.0.0;Parent=scaffold467|size176322:hit:42406:1.3.0.0;Target=species:genome_11_17291|genus:Unspecified 321 542 +
scaffold467|size176322	repeatmasker	match	79946	80046	277	+	.	ID=scaffold467|size176322:hit:42407:1.3.0.0;Name=species:rnd-5_family-1127|genus:Unknown;Target=species:rnd-5_family-1127|genus:Unknown 2263 2360 +
scaffold467|size176322	repeatmasker	match_part	79946	80046	277	+	.	ID=scaffold467|size176322:hsp:81738:1.3.0.0;Parent=scaffold467|size176322:hit:42407:1.3.0.0;Target=species:rnd-5_family-1127|genus:Unknown 2263 2360 +
scaffold467|size176322	repeatmasker	match	82459	83581	2814	+	.	ID=scaffold467|size176322:hit:42408:1.3.0.0;Name=species:genome_3_7906|genus:Unspecified;Target=species:genome_3_7906|genus:Unspecified 773 1606 +
scaffold467|size176322	repeatmasker	match_part	82459	83581	2814	+	.	ID=scaffold467|size176322:hsp:81739:1.3.0.0;Parent=scaffold467|size176322:hit:42408:1.3.0.0;Target=species:genome_3_7906|genus:Unspecified 773 1606 +
scaffold467|size176322	repeatmasker	match	83685	83880	599	+	.	ID=scaffold467|size176322:hit:42409:1.3.0.0;Name=species:genome_3_21671|genus:Unspecified;Target=species:genome_3_21671|genus:Unspecified 1 195 +
scaffold467|size176322	repeatmasker	match_part	83685	83880	599	+	.	ID=scaffold467|size176322:hsp:81740:1.3.0.0;Parent=scaffold467|size176322:hit:42409:1.3.0.0;Target=species:genome_3_21671|genus:Unspecified 1 195 +
scaffold467|size176322	repeatmasker	match	83955	84455	686	+	.	ID=scaffold467|size176322:hit:42410:1.3.0.0;Name=species:genome_3_21671|genus:Unspecified;Target=species:genome_3_21671|genus:Unspecified 189 434 +
scaffold467|size176322	repeatmasker	match_part	83955	84455	686	+	.	ID=scaffold467|size176322:hsp:81741:1.3.0.0;Parent=scaffold467|size176322:hit:42410:1.3.0.0;Target=species:genome_3_21671|genus:Unspecified 189 434 +
scaffold467|size176322	repeatrunner	protein_match	85679	86479	163	-	.	ID=scaffold467|size176322:hit:42411:1.3.0.0;Name=gi|23477358|gb|AAN34652.1|;Target=gi|23477358|gb|AAN34652.1| 61 322 +
scaffold467|size176322	repeatrunner	match_part	85679	86479	163	-	.	ID=scaffold467|size176322:hsp:81742:1.3.0.0;Parent=scaffold467|size176322:hit:42411:1.3.0.0;Target=gi|23477358|gb|AAN34652.1| 61 322 +
scaffold467|size176322	repeatmasker	match	87414	87510	333	+	.	ID=scaffold467|size176322:hit:42412:1.3.0.0;Name=species:scaffold17|size542218_%2528dbseq-nr_435%2529_%255B186261%252C192485%255D|genus:Unspecified;Target=species:scaffold17|size542218_%2528dbseq-nr_435%2529_%255B186261%252C192485%255D|genus:Unspecified 3722 3834 +
scaffold467|size176322	repeatmasker	match_part	87414	87510	333	+	.	ID=scaffold467|size176322:hsp:81743:1.3.0.0;Parent=scaffold467|size176322:hit:42412:1.3.0.0;Target=species:scaffold17|size542218_%252528dbseq-nr_435%252529_%25255B186261%25252C192485%25255D|genus:Unspecified 3722 3834 +
scaffold467|size176322	repeatmasker	match	89603	97743	26759	+	.	ID=scaffold467|size176322:hit:42413:1.3.0.0;Name=species:scaffold17|size542218_%2528dbseq-nr_435%2529_%255B186261%252C192485%255D|genus:Unspecified;Target=species:scaffold17|size542218_%2528dbseq-nr_435%2529_%255B186261%252C192485%255D|genus:Unspecified 1824 6225 +
scaffold467|size176322	repeatmasker	match_part	89603	97743	26759	+	.	ID=scaffold467|size176322:hsp:81744:1.3.0.0;Parent=scaffold467|size176322:hit:42413:1.3.0.0;Target=species:scaffold17|size542218_%252528dbseq-nr_435%252529_%25255B186261%25252C192485%25255D|genus:Unspecified 1824 6225 +
scaffold467|size176322	repeatmasker	match	97956	98163	331	+	.	ID=scaffold467|size176322:hit:42414:1.3.0.0;Name=species:scaffold63|size1124630_%2528dbseq-nr_381%2529_%255B331096%252C337000%255D|genus:Unspecified;Target=species:scaffold63|size1124630_%2528dbseq-nr_381%2529_%255B331096%252C337000%255D|genus:Unspecified 284 380 +
scaffold467|size176322	repeatmasker	match_part	97956	98163	331	+	.	ID=scaffold467|size176322:hsp:81745:1.3.0.0;Parent=scaffold467|size176322:hit:42414:1.3.0.0;Target=species:scaffold63|size1124630_%252528dbseq-nr_381%252529_%25255B331096%25252C337000%25255D|genus:Unspecified 284 380 +
scaffold467|size176322	repeatmasker	match	98375	98530	260	+	.	ID=scaffold467|size176322:hit:42415:1.3.0.0;Name=species:scaffold208|size262725_%2528dbseq-nr_431%2529_%255B103277%252C109396%255D|genus:Unspecified;Target=species:scaffold208|size262725_%2528dbseq-nr_431%2529_%255B103277%252C109396%255D|genus:Unspecified 5331 5412 +
scaffold467|size176322	repeatmasker	match_part	98375	98530	260	+	.	ID=scaffold467|size176322:hsp:81746:1.3.0.0;Parent=scaffold467|size176322:hit:42415:1.3.0.0;Target=species:scaffold208|size262725_%252528dbseq-nr_431%252529_%25255B103277%25252C109396%25255D|genus:Unspecified 5331 5412 +
scaffold467|size176322	repeatmasker	match	98825	98961	232	+	.	ID=scaffold467|size176322:hit:42416:1.3.0.0;Name=species:scaffold433|size259623_%2528dbseq-nr_699%2529_%255B187890%252C193857%255D|genus:Unspecified;Target=species:scaffold433|size259623_%2528dbseq-nr_699%2529_%255B187890%252C193857%255D|genus:Unspecified 4795 4929 +
scaffold467|size176322	repeatmasker	match_part	98825	98961	232	+	.	ID=scaffold467|size176322:hsp:81747:1.3.0.0;Parent=scaffold467|size176322:hit:42416:1.3.0.0;Target=species:scaffold433|size259623_%252528dbseq-nr_699%252529_%25255B187890%25252C193857%25255D|genus:Unspecified 4795 4929 +
scaffold467|size176322	repeatmasker	match	100136	100568	238	+	.	ID=scaffold467|size176322:hit:42417:1.3.0.0;Name=species:scaffold177|size204315_%2528dbseq-nr_273%2529_%255B38496%252C44408%255D|genus:Unspecified;Target=species:scaffold177|size204315_%2528dbseq-nr_273%2529_%255B38496%252C44408%255D|genus:Unspecified 2177 2609 +
scaffold467|size176322	repeatmasker	match_part	100136	100568	238	+	.	ID=scaffold467|size176322:hsp:81748:1.3.0.0;Parent=scaffold467|size176322:hit:42417:1.3.0.0;Target=species:scaffold177|size204315_%252528dbseq-nr_273%252529_%25255B38496%25252C44408%25255D|genus:Unspecified 2177 2609 +
scaffold467|size176322	repeatmasker	match	101163	101762	517	+	.	ID=scaffold467|size176322:hit:42418:1.3.0.0;Name=species:scaffold5|size2025720_%2528dbseq-nr_679%2529_%255B1395417%252C1401513%255D|genus:Unspecified;Target=species:scaffold5|size2025720_%2528dbseq-nr_679%2529_%255B1395417%252C1401513%255D|genus:Unspecified 3590 3826 +
scaffold467|size176322	repeatmasker	match_part	101163	101762	517	+	.	ID=scaffold467|size176322:hsp:81749:1.3.0.0;Parent=scaffold467|size176322:hit:42418:1.3.0.0;Target=species:scaffold5|size2025720_%252528dbseq-nr_679%252529_%25255B1395417%25252C1401513%25255D|genus:Unspecified 3590 3826 +
scaffold467|size176322	repeatmasker	match	103634	103680	235	+	.	ID=scaffold467|size176322:hit:42419:1.3.0.0;Name=species:scaffold25|size1133462_%2528dbseq-nr_601%2529_%255B1059218%252C1065306%255D|genus:Unspecified;Target=species:scaffold25|size1133462_%2528dbseq-nr_601%2529_%255B1059218%252C1065306%255D|genus:Unspecified 5607 5653 +
scaffold467|size176322	repeatmasker	match_part	103634	103680	235	+	.	ID=scaffold467|size176322:hsp:81750:1.3.0.0;Parent=scaffold467|size176322:hit:42419:1.3.0.0;Target=species:scaffold25|size1133462_%252528dbseq-nr_601%252529_%25255B1059218%25252C1065306%25255D|genus:Unspecified 5607 5653 +
scaffold467|size176322	repeatmasker	match	103859	103949	304	+	.	ID=scaffold467|size176322:hit:42420:1.3.0.0;Name=species:rnd-1_family-928|genus:Unknown;Target=species:rnd-1_family-928|genus:Unknown 4 82 +
scaffold467|size176322	repeatmasker	match_part	103859	103949	304	+	.	ID=scaffold467|size176322:hsp:81751:1.3.0.0;Parent=scaffold467|size176322:hit:42420:1.3.0.0;Target=species:rnd-1_family-928|genus:Unknown 4 82 +
scaffold467|size176322	repeatmasker	match	104035	104530	3308	+	.	ID=scaffold467|size176322:hit:42421:1.3.0.0;Name=species:genome_3_7906|genus:Unspecified;Target=species:genome_3_7906|genus:Unspecified 1 512 +
scaffold467|size176322	repeatmasker	match_part	104035	104530	3308	+	.	ID=scaffold467|size176322:hsp:81752:1.3.0.0;Parent=scaffold467|size176322:hit:42421:1.3.0.0;Target=species:genome_3_7906|genus:Unspecified 1 512 +
scaffold467|size176322	repeatmasker	match	104582	107315	9666	+	.	ID=scaffold467|size176322:hit:42422:1.3.0.0;Name=species:rnd-1_family-636|genus:Unknown;Target=species:rnd-1_family-636|genus:Unknown 1 1303 +
scaffold467|size176322	repeatmasker	match_part	104582	107315	9666	+	.	ID=scaffold467|size176322:hsp:81753:1.3.0.0;Parent=scaffold467|size176322:hit:42422:1.3.0.0;Target=species:rnd-1_family-636|genus:Unknown 1 1303 +
scaffold467|size176322	repeatmasker	match	107568	107755	804	+	.	ID=scaffold467|size176322:hit:42423:1.3.0.0;Name=species:genome_12_752|genus:Unspecified;Target=species:genome_12_752|genus:Unspecified 726 868 +
scaffold467|size176322	repeatmasker	match_part	107568	107755	804	+	.	ID=scaffold467|size176322:hsp:81754:1.3.0.0;Parent=scaffold467|size176322:hit:42423:1.3.0.0;Target=species:genome_12_752|genus:Unspecified 726 868 +
scaffold467|size176322	repeatmasker	match	126536	126678	720	+	.	ID=scaffold467|size176322:hit:42424:1.3.0.0;Name=species:genome_1_8676|genus:Unspecified;Target=species:genome_1_8676|genus:Unspecified 141 277 +
scaffold467|size176322	repeatmasker	match_part	126536	126678	720	+	.	ID=scaffold467|size176322:hsp:81755:1.3.0.0;Parent=scaffold467|size176322:hit:42424:1.3.0.0;Target=species:genome_1_8676|genus:Unspecified 141 277 +
scaffold467|size176322	repeatmasker	match	126912	127626	1076	+	.	ID=scaffold467|size176322:hit:42425:1.3.0.0;Name=species:rnd-1_family-304|genus:DNA%252FhAT-Tag1;Target=species:rnd-1_family-304|genus:DNA%252FhAT-Tag1 389 781 +
scaffold467|size176322	repeatmasker	match_part	126912	127626	1076	+	.	ID=scaffold467|size176322:hsp:81756:1.3.0.0;Parent=scaffold467|size176322:hit:42425:1.3.0.0;Target=species:rnd-1_family-304|genus:DNA%25252FhAT-Tag1 389 781 +
scaffold467|size176322	repeatmasker	match	127803	128123	1329	+	.	ID=scaffold467|size176322:hit:42426:1.3.0.0;Name=species:rnd-1_family-304|genus:DNA%252FhAT-Tag1;Target=species:rnd-1_family-304|genus:DNA%252FhAT-Tag1 4 219 +
scaffold467|size176322	repeatmasker	match_part	127803	128123	1329	+	.	ID=scaffold467|size176322:hsp:81757:1.3.0.0;Parent=scaffold467|size176322:hit:42426:1.3.0.0;Target=species:rnd-1_family-304|genus:DNA%25252FhAT-Tag1 4 219 +
scaffold467|size176322	repeatmasker	match	135678	136012	765	+	.	ID=scaffold467|size176322:hit:42427:1.3.0.0;Name=species:genome_3_19411|genus:Unspecified;Target=species:genome_3_19411|genus:Unspecified 54 392 +
scaffold467|size176322	repeatmasker	match_part	135678	136012	765	+	.	ID=scaffold467|size176322:hsp:81758:1.3.0.0;Parent=scaffold467|size176322:hit:42427:1.3.0.0;Target=species:genome_3_19411|genus:Unspecified 54 392 +
scaffold467|size176322	repeatmasker	match	136385	136609	331	+	.	ID=scaffold467|size176322:hit:42428:1.3.0.0;Name=species:scaffold35|size490618_%2528dbseq-nr_715%2529_%255B281969%252C287860%255D|genus:Unspecified;Target=species:scaffold35|size490618_%2528dbseq-nr_715%2529_%255B281969%252C287860%255D|genus:Unspecified 5510 5711 +
scaffold467|size176322	repeatmasker	match_part	136385	136609	331	+	.	ID=scaffold467|size176322:hsp:81759:1.3.0.0;Parent=scaffold467|size176322:hit:42428:1.3.0.0;Target=species:scaffold35|size490618_%252528dbseq-nr_715%252529_%25255B281969%25252C287860%25255D|genus:Unspecified 5510 5711 +
scaffold467|size176322	repeatmasker	match	138447	138521	527	+	.	ID=scaffold467|size176322:hit:42429:1.3.0.0;Name=species:scaffold148|size484791_%2528dbseq-nr_708%2529_%255B394079%252C400011%255D|genus:Unspecified;Target=species:scaffold148|size484791_%2528dbseq-nr_708%2529_%255B394079%252C400011%255D|genus:Unspecified 4117 4190 +
scaffold467|size176322	repeatmasker	match_part	138447	138521	527	+	.	ID=scaffold467|size176322:hsp:81760:1.3.0.0;Parent=scaffold467|size176322:hit:42429:1.3.0.0;Target=species:scaffold148|size484791_%252528dbseq-nr_708%252529_%25255B394079%25252C400011%25255D|genus:Unspecified 4117 4190 +
scaffold467|size176322	repeatmasker	match	138683	138962	704	+	.	ID=scaffold467|size176322:hit:42430:1.3.0.0;Name=species:scaffold60|size524837_%2528dbseq-nr_150%2529_%255B42263%252C48465%255D|genus:Unspecified;Target=species:scaffold60|size524837_%2528dbseq-nr_150%2529_%255B42263%252C48465%255D|genus:Unspecified 3592 3857 +
scaffold467|size176322	repeatmasker	match_part	138683	138962	704	+	.	ID=scaffold467|size176322:hsp:81761:1.3.0.0;Parent=scaffold467|size176322:hit:42430:1.3.0.0;Target=species:scaffold60|size524837_%252528dbseq-nr_150%252529_%25255B42263%25252C48465%25255D|genus:Unspecified 3592 3857 +
scaffold467|size176322	repeatmasker	match	139449	139608	260	+	.	ID=scaffold467|size176322:hit:42431:1.3.0.0;Name=species:scaffold226|size248449_%2528dbseq-nr_558%2529_%255B94722%252C100627%255D|genus:Unspecified;Target=species:scaffold226|size248449_%2528dbseq-nr_558%2529_%255B94722%252C100627%255D|genus:Unspecified 2673 2836 +
scaffold467|size176322	repeatmasker	match_part	139449	139608	260	+	.	ID=scaffold467|size176322:hsp:81762:1.3.0.0;Parent=scaffold467|size176322:hit:42431:1.3.0.0;Target=species:scaffold226|size248449_%252528dbseq-nr_558%252529_%25255B94722%25252C100627%25255D|genus:Unspecified 2673 2836 +
scaffold467|size176322	repeatmasker	match	139902	140064	261	+	.	ID=scaffold467|size176322:hit:42432:1.3.0.0;Name=species:scaffold46|size1342926_%2528dbseq-nr_577%2529_%255B27933%252C34027%255D|genus:Unspecified;Target=species:scaffold46|size1342926_%2528dbseq-nr_577%2529_%255B27933%252C34027%255D|genus:Unspecified 3477 3645 +
scaffold467|size176322	repeatmasker	match_part	139902	140064	261	+	.	ID=scaffold467|size176322:hsp:81763:1.3.0.0;Parent=scaffold467|size176322:hit:42432:1.3.0.0;Target=species:scaffold46|size1342926_%252528dbseq-nr_577%252529_%25255B27933%25252C34027%25255D|genus:Unspecified 3477 3645 +
scaffold467|size176322	repeatrunner	protein_match	140140	140544	278	+	.	ID=scaffold467|size176322:hit:42433:1.3.0.0;Name=HMS-Beagle|orf2;Target=HMS-Beagle|orf2 484 621 +
scaffold467|size176322	repeatrunner	match_part	140140	140544	278	+	.	ID=scaffold467|size176322:hsp:81764:1.3.0.0;Parent=scaffold467|size176322:hit:42433:1.3.0.0;Target=HMS-Beagle|orf2 484 621 +
scaffold467|size176322	repeatmasker	match	141212	141915	500	+	.	ID=scaffold467|size176322:hit:42434:1.3.0.0;Name=species:scaffold60|size524837_%2528dbseq-nr_150%2529_%255B111726%252C117839%255D|genus:Unspecified;Target=species:scaffold60|size524837_%2528dbseq-nr_150%2529_%255B111726%252C117839%255D|genus:Unspecified 712 1280 +
scaffold467|size176322	repeatmasker	match_part	141212	141915	500	+	.	ID=scaffold467|size176322:hsp:81765:1.3.0.0;Parent=scaffold467|size176322:hit:42434:1.3.0.0;Target=species:scaffold60|size524837_%252528dbseq-nr_150%252529_%25255B111726%25252C117839%25255D|genus:Unspecified 712 1280 +
scaffold467|size176322	repeatmasker	match	142054	142155	410	+	.	ID=scaffold467|size176322:hit:42435:1.3.0.0;Name=species:scaffold14|size2522936_%2528dbseq-nr_238%2529_%255B1907887%252C1914023%255D|genus:Unspecified;Target=species:scaffold14|size2522936_%2528dbseq-nr_238%2529_%255B1907887%252C1914023%255D|genus:Unspecified 405 507 +
scaffold467|size176322	repeatmasker	match_part	142054	142155	410	+	.	ID=scaffold467|size176322:hsp:81766:1.3.0.0;Parent=scaffold467|size176322:hit:42435:1.3.0.0;Target=species:scaffold14|size2522936_%252528dbseq-nr_238%252529_%25255B1907887%25252C1914023%25255D|genus:Unspecified 405 507 +
scaffold467|size176322	repeatmasker	match	143477	143891	1992	+	.	ID=scaffold467|size176322:hit:42436:1.3.0.0;Name=species:genome_3_21671|genus:Unspecified;Target=species:genome_3_21671|genus:Unspecified 1 433 +
scaffold467|size176322	repeatmasker	match_part	143477	143891	1992	+	.	ID=scaffold467|size176322:hsp:81767:1.3.0.0;Parent=scaffold467|size176322:hit:42436:1.3.0.0;Target=species:genome_3_21671|genus:Unspecified 1 433 +
scaffold467|size176322	repeatmasker	match	145771	147950	5629	+	.	ID=scaffold467|size176322:hit:42437:1.3.0.0;Name=species:rnd-1_family-180|genus:Unknown;Target=species:rnd-1_family-180|genus:Unknown 1 803 +
scaffold467|size176322	repeatmasker	match_part	145771	147950	5629	+	.	ID=scaffold467|size176322:hsp:81768:1.3.0.0;Parent=scaffold467|size176322:hit:42437:1.3.0.0;Target=species:rnd-1_family-180|genus:Unknown 1 803 +
scaffold467|size176322	repeatrunner	protein_match	148410	149539	242	+	.	ID=scaffold467|size176322:hit:42438:1.3.0.0;Name=HMS-Beagle|orf2;Target=HMS-Beagle|orf2 229 481 +
scaffold467|size176322	repeatrunner	match_part	148410	149539	242	+	.	ID=scaffold467|size176322:hsp:81769:1.3.0.0;Parent=scaffold467|size176322:hit:42438:1.3.0.0;Target=HMS-Beagle|orf2 229 481 +
scaffold467|size176322	repeatmasker	match	151019	151180	431	+	.	ID=scaffold467|size176322:hit:42439:1.3.0.0;Name=species:genome_3_21671|genus:Unspecified;Target=species:genome_3_21671|genus:Unspecified 325 434 +
scaffold467|size176322	repeatmasker	match_part	151019	151180	431	+	.	ID=scaffold467|size176322:hsp:81770:1.3.0.0;Parent=scaffold467|size176322:hit:42439:1.3.0.0;Target=species:genome_3_21671|genus:Unspecified 325 434 +
scaffold467|size176322	repeatmasker	match	155928	157622	3610	+	.	ID=scaffold467|size176322:hit:42440:1.3.0.0;Name=species:genome_2_13648|genus:Unspecified;Target=species:genome_2_13648|genus:Unspecified 1 584 +
scaffold467|size176322	repeatmasker	match_part	155928	157622	3610	+	.	ID=scaffold467|size176322:hsp:81771:1.3.0.0;Parent=scaffold467|size176322:hit:42440:1.3.0.0;Target=species:genome_2_13648|genus:Unspecified 1 584 +
scaffold467|size176322	repeatmasker	match	158701	158819	547	+	.	ID=scaffold467|size176322:hit:42441:1.3.0.0;Name=species:rnd-1_family-1020|genus:Unknown;Target=species:rnd-1_family-1020|genus:Unknown 1386 1507 +
scaffold467|size176322	repeatmasker	match_part	158701	158819	547	+	.	ID=scaffold467|size176322:hsp:81772:1.3.0.0;Parent=scaffold467|size176322:hit:42441:1.3.0.0;Target=species:rnd-1_family-1020|genus:Unknown 1386 1507 +
scaffold467|size176322	repeatmasker	match	158877	159018	880	+	.	ID=scaffold467|size176322:hit:42442:1.3.0.0;Name=species:genome_6_10615|genus:Unspecified;Target=species:genome_6_10615|genus:Unspecified 1 144 +
scaffold467|size176322	repeatmasker	match_part	158877	159018	880	+	.	ID=scaffold467|size176322:hsp:81773:1.3.0.0;Parent=scaffold467|size176322:hit:42442:1.3.0.0;Target=species:genome_6_10615|genus:Unspecified 1 144 +
scaffold467|size176322	repeatmasker	match	159127	159646	1796	+	.	ID=scaffold467|size176322:hit:42443:1.3.0.0;Name=species:rnd-1_family-463|genus:Unknown;Target=species:rnd-1_family-463|genus:Unknown 1 474 +
scaffold467|size176322	repeatmasker	match_part	159127	159646	1796	+	.	ID=scaffold467|size176322:hsp:81774:1.3.0.0;Parent=scaffold467|size176322:hit:42443:1.3.0.0;Target=species:rnd-1_family-463|genus:Unknown 1 474 +
scaffold467|size176322	repeatmasker	match	160740	161629	4145	+	.	ID=scaffold467|size176322:hit:42444:1.3.0.0;Name=species:genome_2_13625|genus:Unspecified;Target=species:genome_2_13625|genus:Unspecified 1 505 +
scaffold467|size176322	repeatmasker	match_part	160740	161629	4145	+	.	ID=scaffold467|size176322:hsp:81775:1.3.0.0;Parent=scaffold467|size176322:hit:42444:1.3.0.0;Target=species:genome_2_13625|genus:Unspecified 1 505 +
scaffold467|size176322	repeatmasker	match	164272	164381	545	+	.	ID=scaffold467|size176322:hit:42445:1.3.0.0;Name=species:genome_1_13889|genus:Unspecified;Target=species:genome_1_13889|genus:Unspecified 1 116 +
scaffold467|size176322	repeatmasker	match_part	164272	164381	545	+	.	ID=scaffold467|size176322:hsp:81776:1.3.0.0;Parent=scaffold467|size176322:hit:42445:1.3.0.0;Target=species:genome_1_13889|genus:Unspecified 1 116 +
scaffold467|size176322	repeatmasker	match	165384	165658	1869	+	.	ID=scaffold467|size176322:hit:42446:1.3.0.0;Name=species:genome_1_13889|genus:Unspecified;Target=species:genome_1_13889|genus:Unspecified 224 497 +
scaffold467|size176322	repeatmasker	match_part	165384	165658	1869	+	.	ID=scaffold467|size176322:hsp:81777:1.3.0.0;Parent=scaffold467|size176322:hit:42446:1.3.0.0;Target=species:genome_1_13889|genus:Unspecified 224 497 +
scaffold467|size176322	repeatmasker	match	165704	165782	238	+	.	ID=scaffold467|size176322:hit:42447:1.3.0.0;Name=species:genome_8_1002|genus:Unspecified;Target=species:genome_8_1002|genus:Unspecified 1 81 +
scaffold467|size176322	repeatmasker	match_part	165704	165782	238	+	.	ID=scaffold467|size176322:hsp:81778:1.3.0.0;Parent=scaffold467|size176322:hit:42447:1.3.0.0;Target=species:genome_8_1002|genus:Unspecified 1 81 +
scaffold467|size176322	repeatmasker	match	166049	166554	422	+	.	ID=scaffold467|size176322:hit:42448:1.3.0.0;Name=species:genome_2_13648|genus:Unspecified;Target=species:genome_2_13648|genus:Unspecified 67 584 +
scaffold467|size176322	repeatmasker	match_part	166049	166554	422	+	.	ID=scaffold467|size176322:hsp:81779:1.3.0.0;Parent=scaffold467|size176322:hit:42448:1.3.0.0;Target=species:genome_2_13648|genus:Unspecified 67 584 +
scaffold467|size176322	repeatmasker	match	166942	167243	269	+	.	ID=scaffold467|size176322:hit:42449:1.3.0.0;Name=species:rnd-5_family-1414|genus:Unknown;Target=species:rnd-5_family-1414|genus:Unknown 482 651 +
scaffold467|size176322	repeatmasker	match_part	166942	167243	269	+	.	ID=scaffold467|size176322:hsp:81780:1.3.0.0;Parent=scaffold467|size176322:hit:42449:1.3.0.0;Target=species:rnd-5_family-1414|genus:Unknown 482 651 +
scaffold467|size176322	repeatmasker	match	172768	172949	257	+	.	ID=scaffold467|size176322:hit:42450:1.3.0.0;Name=species:rnd-5_family-869|genus:Unknown;Target=species:rnd-5_family-869|genus:Unknown 390 489 +
scaffold467|size176322	repeatmasker	match_part	172768	172949	257	+	.	ID=scaffold467|size176322:hsp:81781:1.3.0.0;Parent=scaffold467|size176322:hit:42450:1.3.0.0;Target=species:rnd-5_family-869|genus:Unknown 390 489 +
scaffold467|size176322	repeatmasker	match	173240	174134	4025	+	.	ID=scaffold467|size176322:hit:42451:1.3.0.0;Name=species:rnd-1_family-35|genus:Unknown;Target=species:rnd-1_family-35|genus:Unknown 1 581 +
scaffold467|size176322	repeatmasker	match_part	173240	174134	4025	+	.	ID=scaffold467|size176322:hsp:81782:1.3.0.0;Parent=scaffold467|size176322:hit:42451:1.3.0.0;Target=species:rnd-1_family-35|genus:Unknown 1 581 +
scaffold467|size176322	repeatrunner	protein_match	175168	175365	131	-	.	ID=scaffold467|size176322:hit:42452:1.3.0.0;Name=gi|6942284|gb|AAF32390.1|AF223323_1;Target=gi|6942284|gb|AAF32390.1|AF223323_1 4 66 +
scaffold467|size176322	repeatrunner	match_part	175168	175365	131	-	.	ID=scaffold467|size176322:hsp:81783:1.3.0.0;Parent=scaffold467|size176322:hit:42452:1.3.0.0;Target=gi|6942284|gb|AAF32390.1|AF223323_1 4 66 +
scaffold467|size176322	repeatmasker	match	175466	176429	1371	+	.	ID=scaffold467|size176322:hit:42453:1.3.0.0;Name=species:rnd-1_family-892|genus:LTR%252FCopia;Target=species:rnd-1_family-892|genus:LTR%252FCopia 153 1094 +
scaffold467|size176322	repeatmasker	match_part	175466	176429	1371	+	.	ID=scaffold467|size176322:hsp:81784:1.3.0.0;Parent=scaffold467|size176322:hit:42453:1.3.0.0;Target=species:rnd-1_family-892|genus:LTR%25252FCopia 153 1094 +
scaffold467|size176322	repeatmasker	match	176564	176592	235	+	.	ID=scaffold467|size176322:hit:42454:1.3.0.0;Name=species:rnd-1_family-454|genus:LTR%252FCopia;Target=species:rnd-1_family-454|genus:LTR%252FCopia 181 209 +
scaffold467|size176322	repeatmasker	match_part	176564	176592	235	+	.	ID=scaffold467|size176322:hsp:81785:1.3.0.0;Parent=scaffold467|size176322:hit:42454:1.3.0.0;Target=species:rnd-1_family-454|genus:LTR%25252FCopia 181 209 +
###
scaffold467|size176322	blastx	protein_match	17487	18644	987	-	.	ID=scaffold467|size176322:hit:42455:3.12.0.0;Name=jgi|Thaps3|10713|fgenesh1_pg.C_chr_17000176;score=987
scaffold467|size176322	blastx	match_part	17487	18644	987	-	.	ID=scaffold467|size176322:hsp:81786:3.12.0.0;Parent=scaffold467|size176322:hit:42455:3.12.0.0;Target=jgi|Thaps3|10713|fgenesh1_pg.C_chr_17000176 1 354 +;Gap=M1158
scaffold467|size176322	blastx	protein_match	13832	17231	347	-	.	ID=scaffold467|size176322:hit:42456:3.12.0.0;Name=jgi|Fracy1|233243|fgenesh2_pg.1_%2523_1441;score=347
scaffold467|size176322	blastx	match_part	15684	17231	672	-	.	ID=scaffold467|size176322:hsp:81787:3.12.0.0;Parent=scaffold467|size176322:hit:42456:3.12.0.0;Target=jgi|Fracy1|233243|fgenesh2_pg.1_%252523_1441 634 1166 +;Gap=M1548
scaffold467|size176322	blastx	match_part	14775	15293	315	-	.	ID=scaffold467|size176322:hsp:81788:3.12.0.0;Parent=scaffold467|size176322:hit:42456:3.12.0.0;Target=jgi|Fracy1|233243|fgenesh2_pg.1_%252523_1441 1343 1513 +;Gap=M519
scaffold467|size176322	blastx	match_part	13832	14275	347	-	.	ID=scaffold467|size176322:hsp:81789:3.12.0.0;Parent=scaffold467|size176322:hit:42456:3.12.0.0;Target=jgi|Fracy1|233243|fgenesh2_pg.1_%252523_1441 1505 1651 +;Gap=M444
scaffold467|size176322	blastx	protein_match	15684	16499	513	-	.	ID=scaffold467|size176322:hit:42457:3.12.0.0;Name=jgi|Fracy1|182300|e_gw1.3.290.1;score=513
scaffold467|size176322	blastx	match_part	15684	16499	513	-	.	ID=scaffold467|size176322:hsp:81790:3.12.0.0;Parent=scaffold467|size176322:hit:42457:3.12.0.0;Target=jgi|Fracy1|182300|e_gw1.3.290.1 2 280 +;Gap=M816
scaffold467|size176322	blastx	protein_match	13729	14125	88	-	.	ID=scaffold467|size176322:hit:42458:3.12.0.0;Name=jgi|Thaoce1|74193|rna7899;score=88
scaffold467|size176322	blastx	match_part	13865	14125	297	-	.	ID=scaffold467|size176322:hsp:81791:3.12.0.0;Parent=scaffold467|size176322:hit:42458:3.12.0.0;Target=jgi|Thaoce1|74193|rna7899 1 87 +;Gap=M261
scaffold467|size176322	blastx	match_part	13729	13860	88	-	.	ID=scaffold467|size176322:hsp:81792:3.12.0.0;Parent=scaffold467|size176322:hit:42458:3.12.0.0;Target=jgi|Thaoce1|74193|rna7899 89 132 +;Gap=M132
scaffold467|size176322	blastx	protein_match	14448	14822	249	-	.	ID=scaffold467|size176322:hit:42459:3.12.0.0;Name=jgi|Fracy1|243080|fgenesh2_pg.10_%2523_587;score=249
scaffold467|size176322	blastx	match_part	14448	14822	249	-	.	ID=scaffold467|size176322:hsp:81793:3.12.0.0;Parent=scaffold467|size176322:hit:42459:3.12.0.0;Target=jgi|Fracy1|243080|fgenesh2_pg.10_%252523_587 27 151 +;Gap=M375
scaffold467|size176322	blastx	protein_match	13568	17222	922	-	.	ID=scaffold467|size176322:hit:42460:3.12.0.0;Name=jgi|Thaoce1|77924|rna15843;score=922
scaffold467|size176322	blastx	match_part	14448	17222	2012	-	.	ID=scaffold467|size176322:hsp:81794:3.12.0.0;Parent=scaffold467|size176322:hit:42460:3.12.0.0;Target=jgi|Thaoce1|77924|rna15843 247 1221 +;Gap=M2775
scaffold467|size176322	blastx	match_part	13568	14449	922	-	.	ID=scaffold467|size176322:hsp:81795:3.12.0.0;Parent=scaffold467|size176322:hit:42460:3.12.0.0;Target=jgi|Thaoce1|77924|rna15843 1222 1520 +;Gap=M882
scaffold467|size176322	blastx	protein_match	14111	16511	159	-	.	ID=scaffold467|size176322:hit:42461:3.12.0.0;Name=jgi|Fracy1|245985|fgenesh2_pg.16_%2523_352;score=159
scaffold467|size176322	blastx	match_part	15738	16511	463	-	.	ID=scaffold467|size176322:hsp:81796:3.12.0.0;Parent=scaffold467|size176322:hit:42461:3.12.0.0;Target=jgi|Fracy1|245985|fgenesh2_pg.16_%252523_352 30 286 +;Gap=M774
scaffold467|size176322	blastx	match_part	14724	15302	303	-	.	ID=scaffold467|size176322:hsp:81797:3.12.0.0;Parent=scaffold467|size176322:hit:42461:3.12.0.0;Target=jgi|Fracy1|245985|fgenesh2_pg.16_%252523_352 430 591 +;Gap=M579
scaffold467|size176322	blastx	match_part	14111	14374	159	-	.	ID=scaffold467|size176322:hsp:81798:3.12.0.0;Parent=scaffold467|size176322:hit:42461:3.12.0.0;Target=jgi|Fracy1|245985|fgenesh2_pg.16_%252523_352 588 679 +;Gap=M264
scaffold467|size176322	blastx	protein_match	13690	14200	74	-	.	ID=scaffold467|size176322:hit:42462:3.12.0.0;Name=jgi|Thaoce1|91494|rna15024;score=74
scaffold467|size176322	blastx	match_part	13799	14200	442	-	.	ID=scaffold467|size176322:hsp:81799:3.12.0.0;Parent=scaffold467|size176322:hit:42462:3.12.0.0;Target=jgi|Thaoce1|91494|rna15024 1 134 +;Gap=M402
scaffold467|size176322	blastx	match_part	13690	13803	74	-	.	ID=scaffold467|size176322:hsp:81800:3.12.0.0;Parent=scaffold467|size176322:hit:42462:3.12.0.0;Target=jgi|Thaoce1|91494|rna15024 133 170 +;Gap=M114
scaffold467|size176322	blastx	protein_match	16695	17171	447	-	.	ID=scaffold467|size176322:hit:42463:3.12.0.0;Name=jgi|Thaps3|10714|fgenesh1_pg.C_chr_17000177;score=447
scaffold467|size176322	blastx	match_part	16695	17171	447	-	.	ID=scaffold467|size176322:hsp:81801:3.12.0.0;Parent=scaffold467|size176322:hit:42463:3.12.0.0;Target=jgi|Thaps3|10714|fgenesh1_pg.C_chr_17000177 1 160 +;Gap=M477
scaffold467|size176322	blastx	protein_match	14448	14822	249	-	.	ID=scaffold467|size176322:hit:42464:3.12.0.0;Name=jgi|Fracy1|243080|fgenesh2_pg.10_%2523_587;score=249
scaffold467|size176322	blastx	match_part	14448	14822	249	-	.	ID=scaffold467|size176322:hsp:81802:3.12.0.0;Parent=scaffold467|size176322:hit:42464:3.12.0.0;Target=jgi|Fracy1|243080|fgenesh2_pg.10_%252523_587 27 151 +;Gap=M375
scaffold467|size176322	blastx	protein_match	13649	16793	578	-	.	ID=scaffold467|size176322:hit:42465:3.12.0.0;Name=jgi|Thaoce1|87235|rna14381;score=578
scaffold467|size176322	blastx	match_part	15708	16793	527	-	.	ID=scaffold467|size176322:hsp:81803:3.12.0.0;Parent=scaffold467|size176322:hit:42465:3.12.0.0;Target=jgi|Thaoce1|87235|rna14381 476 844 +;Gap=M1086
scaffold467|size176322	blastx	match_part	14412	15269	656	-	.	ID=scaffold467|size176322:hsp:81804:3.12.0.0;Parent=scaffold467|size176322:hit:42465:3.12.0.0;Target=jgi|Thaoce1|87235|rna14381 1189 1481 +;Gap=M858
scaffold467|size176322	blastx	match_part	13649	14443	578	-	.	ID=scaffold467|size176322:hsp:81805:3.12.0.0;Parent=scaffold467|size176322:hit:42465:3.12.0.0;Target=jgi|Thaoce1|87235|rna14381 1465 1737 +;Gap=M795
scaffold467|size176322	blastx	protein_match	14129	14789	211	-	.	ID=scaffold467|size176322:hit:42466:3.12.0.0;Name=jgi|Thaoce1|100347|rna3929;score=211
scaffold467|size176322	blastx	match_part	14484	14789	231	-	.	ID=scaffold467|size176322:hsp:81806:3.12.0.0;Parent=scaffold467|size176322:hit:42466:3.12.0.0;Target=jgi|Thaoce1|100347|rna3929 52 144 +;Gap=M306
scaffold467|size176322	blastx	match_part	14129	14407	211	-	.	ID=scaffold467|size176322:hsp:81807:3.12.0.0;Parent=scaffold467|size176322:hit:42466:3.12.0.0;Target=jgi|Thaoce1|100347|rna3929 160 257 +;Gap=M279
scaffold467|size176322	blastx	protein_match	13637	13825	258	-	.	ID=scaffold467|size176322:hit:42467:3.12.0.0;Name=jgi|Thaoce1|77625|rna18793;score=258
scaffold467|size176322	blastx	match_part	13637	13825	258	-	.	ID=scaffold467|size176322:hsp:81808:3.12.0.0;Parent=scaffold467|size176322:hit:42467:3.12.0.0;Target=jgi|Thaoce1|77625|rna18793 8 70 +;Gap=M189
scaffold467|size176322	blastx	protein_match	14195	14341	136	-	.	ID=scaffold467|size176322:hit:42468:3.12.0.0;Name=jgi|Thaoce1|83515|rna23431;score=136
scaffold467|size176322	blastx	match_part	14195	14341	136	-	.	ID=scaffold467|size176322:hsp:81809:3.12.0.0;Parent=scaffold467|size176322:hit:42468:3.12.0.0;Target=jgi|Thaoce1|83515|rna23431 13 63 +;Gap=M147
scaffold467|size176322	blastx	protein_match	13577	15302	897	-	.	ID=scaffold467|size176322:hit:42469:3.12.0.0;Name=jgi|Thaoce1|79866|rna9285;score=897
scaffold467|size176322	blastx	match_part	14448	15302	825	-	.	ID=scaffold467|size176322:hsp:81810:3.12.0.0;Parent=scaffold467|size176322:hit:42469:3.12.0.0;Target=jgi|Thaoce1|79866|rna9285 106 377 +;Gap=M855
scaffold467|size176322	blastx	match_part	13577	14443	897	-	.	ID=scaffold467|size176322:hsp:81811:3.12.0.0;Parent=scaffold467|size176322:hit:42469:3.12.0.0;Target=jgi|Thaoce1|79866|rna9285 380 673 +;Gap=M867
scaffold467|size176322	blastx	protein_match	13652	17213	628	-	.	ID=scaffold467|size176322:hit:42470:3.12.0.0;Name=jgi|Fracy1|181779|e_gw1.3.828.1;score=628
scaffold467|size176322	blastx	match_part	15738	17213	594	-	.	ID=scaffold467|size176322:hsp:81812:3.12.0.0;Parent=scaffold467|size176322:hit:42470:3.12.0.0;Target=jgi|Fracy1|181779|e_gw1.3.828.1 1 499 +;Gap=M1476
scaffold467|size176322	blastx	match_part	14448	15302	695	-	.	ID=scaffold467|size176322:hsp:81813:3.12.0.0;Parent=scaffold467|size176322:hit:42470:3.12.0.0;Target=jgi|Fracy1|181779|e_gw1.3.828.1 666 956 +;Gap=M855
scaffold467|size176322	blastx	match_part	13652	14443	628	-	.	ID=scaffold467|size176322:hsp:81814:3.12.0.0;Parent=scaffold467|size176322:hit:42470:3.12.0.0;Target=jgi|Fracy1|181779|e_gw1.3.828.1 959 1225 +;Gap=M792
scaffold467|size176322	blastx	protein_match	13607	14305	795	-	.	ID=scaffold467|size176322:hit:42471:3.12.0.0;Name=jgi|Thaoce1|94946|rna12941;score=795
scaffold467|size176322	blastx	match_part	13607	14305	795	-	.	ID=scaffold467|size176322:hsp:81815:3.12.0.0;Parent=scaffold467|size176322:hit:42471:3.12.0.0;Target=jgi|Thaoce1|94946|rna12941 69 301 +;Gap=M699
scaffold467|size176322	blastx	protein_match	13649	13936	250	-	.	ID=scaffold467|size176322:hit:42472:3.12.0.0;Name=jgi|Fracy1|247541|fgenesh2_pg.20_%2523_332;score=250
scaffold467|size176322	blastx	match_part	13649	13936	250	-	.	ID=scaffold467|size176322:hsp:81816:3.12.0.0;Parent=scaffold467|size176322:hit:42472:3.12.0.0;Target=jgi|Fracy1|247541|fgenesh2_pg.20_%252523_332 1 97 +;Gap=M288
scaffold467|size176322	blastx	protein_match	13760	13966	213	-	.	ID=scaffold467|size176322:hit:42473:3.12.0.0;Name=jgi|Thaoce1|100348|rna3930;score=213
scaffold467|size176322	blastx	match_part	13760	13966	213	-	.	ID=scaffold467|size176322:hsp:81817:3.12.0.0;Parent=scaffold467|size176322:hit:42473:3.12.0.0;Target=jgi|Thaoce1|100348|rna3930 6 74 +;Gap=M207
scaffold467|size176322	blastx	protein_match	14514	14675	136	-	.	ID=scaffold467|size176322:hit:42474:3.12.0.0;Name=jgi|Fracy1|238559|fgenesh2_pg.5_%2523_1063;score=136
scaffold467|size176322	blastx	match_part	14514	14675	136	-	.	ID=scaffold467|size176322:hsp:81818:3.12.0.0;Parent=scaffold467|size176322:hit:42474:3.12.0.0;Target=jgi|Fracy1|238559|fgenesh2_pg.5_%252523_1063 55 108 +;Gap=M162
scaffold467|size176322	blastx	protein_match	13649	17231	618	-	.	ID=scaffold467|size176322:hit:42475:3.12.0.0;Name=jgi|Fracy1|181335|e_gw1.2.1255.1;score=618
scaffold467|size176322	blastx	match_part	14448	17231	1142	-	.	ID=scaffold467|size176322:hsp:81819:3.12.0.0;Parent=scaffold467|size176322:hit:42475:3.12.0.0;Target=jgi|Fracy1|181335|e_gw1.2.1255.1 71 964 +;Gap=M2784
scaffold467|size176322	blastx	match_part	13649	14449	618	-	.	ID=scaffold467|size176322:hsp:81820:3.12.0.0;Parent=scaffold467|size176322:hit:42475:3.12.0.0;Target=jgi|Fracy1|181335|e_gw1.2.1255.1 965 1234 +;Gap=M801
scaffold467|size176322	blastx	protein_match	13652	17213	628	-	.	ID=scaffold467|size176322:hit:42476:3.12.0.0;Name=jgi|Fracy1|181779|e_gw1.3.828.1;score=628
scaffold467|size176322	blastx	match_part	15738	17213	594	-	.	ID=scaffold467|size176322:hsp:81821:3.12.0.0;Parent=scaffold467|size176322:hit:42476:3.12.0.0;Target=jgi|Fracy1|181779|e_gw1.3.828.1 1 499 +;Gap=M1476
scaffold467|size176322	blastx	match_part	14448	15302	695	-	.	ID=scaffold467|size176322:hsp:81822:3.12.0.0;Parent=scaffold467|size176322:hit:42476:3.12.0.0;Target=jgi|Fracy1|181779|e_gw1.3.828.1 666 956 +;Gap=M855
scaffold467|size176322	blastx	match_part	13652	14443	628	-	.	ID=scaffold467|size176322:hsp:81823:3.12.0.0;Parent=scaffold467|size176322:hit:42476:3.12.0.0;Target=jgi|Fracy1|181779|e_gw1.3.828.1 959 1225 +;Gap=M792
scaffold467|size176322	blastx	protein_match	15465	16826	889	-	.	ID=scaffold467|size176322:hit:42477:3.12.0.0;Name=jgi|Thaoce1|73267|rna23082;score=889
scaffold467|size176322	blastx	match_part	15465	16826	889	-	.	ID=scaffold467|size176322:hsp:81824:3.12.0.0;Parent=scaffold467|size176322:hit:42477:3.12.0.0;Target=jgi|Thaoce1|73267|rna23082 32 478 +;Gap=M1362
scaffold467|size176322	blastx	protein_match	13712	17141	380	-	.	ID=scaffold467|size176322:hit:42478:3.12.0.0;Name=jgi|Fracy1|258517|fgenesh2_pg.153_%2523_3;score=380
scaffold467|size176322	blastx	match_part	15771	17141	568	-	.	ID=scaffold467|size176322:hsp:81825:3.12.0.0;Parent=scaffold467|size176322:hit:42478:3.12.0.0;Target=jgi|Fracy1|258517|fgenesh2_pg.153_%252523_3 21 482 +;Gap=M1371
scaffold467|size176322	blastx	match_part	13712	14152	380	-	.	ID=scaffold467|size176322:hsp:81826:3.12.0.0;Parent=scaffold467|size176322:hit:42478:3.12.0.0;Target=jgi|Fracy1|258517|fgenesh2_pg.153_%252523_3 609 754 +;Gap=M441
scaffold467|size176322	blastx	protein_match	13712	17141	380	-	.	ID=scaffold467|size176322:hit:42479:3.12.0.0;Name=jgi|Fracy1|258517|fgenesh2_pg.153_%2523_3;score=380
scaffold467|size176322	blastx	match_part	15771	17141	568	-	.	ID=scaffold467|size176322:hsp:81827:3.12.0.0;Parent=scaffold467|size176322:hit:42479:3.12.0.0;Target=jgi|Fracy1|258517|fgenesh2_pg.153_%252523_3 21 482 +;Gap=M1371
scaffold467|size176322	blastx	match_part	13712	14152	380	-	.	ID=scaffold467|size176322:hsp:81828:3.12.0.0;Parent=scaffold467|size176322:hit:42479:3.12.0.0;Target=jgi|Fracy1|258517|fgenesh2_pg.153_%252523_3 609 754 +;Gap=M441
scaffold467|size176322	blastx	protein_match	13631	14077	513	-	.	ID=scaffold467|size176322:hit:42480:3.12.0.0;Name=jgi|Thaoce1|86857|rna27263;score=513
scaffold467|size176322	blastx	match_part	13631	14077	513	-	.	ID=scaffold467|size176322:hsp:81829:3.12.0.0;Parent=scaffold467|size176322:hit:42480:3.12.0.0;Target=jgi|Thaoce1|86857|rna27263 3 140 +;Gap=M447
scaffold467|size176322	blastx	protein_match	13802	14443	431	-	.	ID=scaffold467|size176322:hit:42481:3.12.0.0;Name=jgi|Fracy1|233801|fgenesh2_pg.1_%2523_1999;score=431
scaffold467|size176322	blastx	match_part	13802	14443	431	-	.	ID=scaffold467|size176322:hsp:81830:3.12.0.0;Parent=scaffold467|size176322:hit:42481:3.12.0.0;Target=jgi|Fracy1|233801|fgenesh2_pg.1_%252523_1999 7 226 +;Gap=M642
scaffold467|size176322	blastx	protein_match	13802	14443	431	-	.	ID=scaffold467|size176322:hit:42482:3.12.0.0;Name=jgi|Fracy1|233801|fgenesh2_pg.1_%2523_1999;score=431
scaffold467|size176322	blastx	match_part	13802	14443	431	-	.	ID=scaffold467|size176322:hsp:81831:3.12.0.0;Parent=scaffold467|size176322:hit:42482:3.12.0.0;Target=jgi|Fracy1|233801|fgenesh2_pg.1_%252523_1999 7 226 +;Gap=M642
scaffold467|size176322	blastx	protein_match	14111	16511	159	-	.	ID=scaffold467|size176322:hit:42483:3.12.0.0;Name=jgi|Fracy1|245985|fgenesh2_pg.16_%2523_352;score=159
scaffold467|size176322	blastx	match_part	15738	16511	463	-	.	ID=scaffold467|size176322:hsp:81832:3.12.0.0;Parent=scaffold467|size176322:hit:42483:3.12.0.0;Target=jgi|Fracy1|245985|fgenesh2_pg.16_%252523_352 30 286 +;Gap=M774
scaffold467|size176322	blastx	match_part	14724	15302	303	-	.	ID=scaffold467|size176322:hsp:81833:3.12.0.0;Parent=scaffold467|size176322:hit:42483:3.12.0.0;Target=jgi|Fracy1|245985|fgenesh2_pg.16_%252523_352 430 591 +;Gap=M579
scaffold467|size176322	blastx	match_part	14111	14374	159	-	.	ID=scaffold467|size176322:hsp:81834:3.12.0.0;Parent=scaffold467|size176322:hit:42483:3.12.0.0;Target=jgi|Fracy1|245985|fgenesh2_pg.16_%252523_352 588 679 +;Gap=M264
scaffold467|size176322	blastx	protein_match	13649	13936	250	-	.	ID=scaffold467|size176322:hit:42484:3.12.0.0;Name=jgi|Fracy1|247541|fgenesh2_pg.20_%2523_332;score=250
scaffold467|size176322	blastx	match_part	13649	13936	250	-	.	ID=scaffold467|size176322:hsp:81835:3.12.0.0;Parent=scaffold467|size176322:hit:42484:3.12.0.0;Target=jgi|Fracy1|247541|fgenesh2_pg.20_%252523_332 1 97 +;Gap=M288
scaffold467|size176322	blastx	protein_match	13649	17231	618	-	.	ID=scaffold467|size176322:hit:42485:3.12.0.0;Name=jgi|Fracy1|181335|e_gw1.2.1255.1;score=618
scaffold467|size176322	blastx	match_part	14448	17231	1142	-	.	ID=scaffold467|size176322:hsp:81836:3.12.0.0;Parent=scaffold467|size176322:hit:42485:3.12.0.0;Target=jgi|Fracy1|181335|e_gw1.2.1255.1 71 964 +;Gap=M2784
scaffold467|size176322	blastx	match_part	13649	14449	618	-	.	ID=scaffold467|size176322:hsp:81837:3.12.0.0;Parent=scaffold467|size176322:hit:42485:3.12.0.0;Target=jgi|Fracy1|181335|e_gw1.2.1255.1 965 1234 +;Gap=M801
scaffold467|size176322	blastx	protein_match	13649	17231	618	-	.	ID=scaffold467|size176322:hit:42486:3.12.0.0;Name=jgi|Fracy1|181335|e_gw1.2.1255.1;score=618
scaffold467|size176322	blastx	match_part	14448	17231	1142	-	.	ID=scaffold467|size176322:hsp:81838:3.12.0.0;Parent=scaffold467|size176322:hit:42486:3.12.0.0;Target=jgi|Fracy1|181335|e_gw1.2.1255.1 71 964 +;Gap=M2784
scaffold467|size176322	blastx	match_part	13649	14449	618	-	.	ID=scaffold467|size176322:hsp:81839:3.12.0.0;Parent=scaffold467|size176322:hit:42486:3.12.0.0;Target=jgi|Fracy1|181335|e_gw1.2.1255.1 965 1234 +;Gap=M801
scaffold467|size176322	blastx	protein_match	13730	16841	448	-	.	ID=scaffold467|size176322:hit:42487:3.12.0.0;Name=jgi|Fracy1|250890|fgenesh2_pg.33_%2523_56;score=448
scaffold467|size176322	blastx	match_part	15738	16841	601	-	.	ID=scaffold467|size176322:hsp:81840:3.12.0.0;Parent=scaffold467|size176322:hit:42487:3.12.0.0;Target=jgi|Fracy1|250890|fgenesh2_pg.33_%252523_56 240 619 +;Gap=M1104
scaffold467|size176322	blastx	match_part	14766	15332	402	-	.	ID=scaffold467|size176322:hsp:81841:3.12.0.0;Parent=scaffold467|size176322:hit:42487:3.12.0.0;Target=jgi|Fracy1|250890|fgenesh2_pg.33_%252523_56 818 1010 +;Gap=M567
scaffold467|size176322	blastx	match_part	13730	14443	448	-	.	ID=scaffold467|size176322:hsp:81842:3.12.0.0;Parent=scaffold467|size176322:hit:42487:3.12.0.0;Target=jgi|Fracy1|250890|fgenesh2_pg.33_%252523_56 1016 1260 +;Gap=M714
scaffold467|size176322	blastx	protein_match	13832	17231	347	-	.	ID=scaffold467|size176322:hit:42488:3.12.0.0;Name=jgi|Fracy1|233243|fgenesh2_pg.1_%2523_1441;score=347
scaffold467|size176322	blastx	match_part	15684	17231	672	-	.	ID=scaffold467|size176322:hsp:81843:3.12.0.0;Parent=scaffold467|size176322:hit:42488:3.12.0.0;Target=jgi|Fracy1|233243|fgenesh2_pg.1_%252523_1441 634 1166 +;Gap=M1548
scaffold467|size176322	blastx	match_part	14775	15293	315	-	.	ID=scaffold467|size176322:hsp:81844:3.12.0.0;Parent=scaffold467|size176322:hit:42488:3.12.0.0;Target=jgi|Fracy1|233243|fgenesh2_pg.1_%252523_1441 1343 1513 +;Gap=M519
scaffold467|size176322	blastx	match_part	13832	14275	347	-	.	ID=scaffold467|size176322:hsp:81845:3.12.0.0;Parent=scaffold467|size176322:hit:42488:3.12.0.0;Target=jgi|Fracy1|233243|fgenesh2_pg.1_%252523_1441 1505 1651 +;Gap=M444
scaffold467|size176322	blastx	protein_match	14234	14909	156	-	.	ID=scaffold467|size176322:hit:42489:3.12.0.0;Name=jgi|Thaoce1|85958|rna10719;score=156
scaffold467|size176322	blastx	match_part	14448	14909	466	-	.	ID=scaffold467|size176322:hsp:81846:3.12.0.0;Parent=scaffold467|size176322:hit:42489:3.12.0.0;Target=jgi|Thaoce1|85958|rna10719 2 141 +;Gap=M462
scaffold467|size176322	blastx	match_part	14234	14449	156	-	.	ID=scaffold467|size176322:hsp:81847:3.12.0.0;Parent=scaffold467|size176322:hit:42489:3.12.0.0;Target=jgi|Thaoce1|85958|rna10719 142 218 +;Gap=M216
scaffold467|size176322	blastx	protein_match	13874	16817	330	-	.	ID=scaffold467|size176322:hit:42490:3.12.0.0;Name=jgi|Fracy1|245987|fgenesh2_pg.16_%2523_354;score=330
scaffold467|size176322	blastx	match_part	15738	16817	555	-	.	ID=scaffold467|size176322:hsp:81848:3.12.0.0;Parent=scaffold467|size176322:hit:42490:3.12.0.0;Target=jgi|Fracy1|245987|fgenesh2_pg.16_%252523_354 8 375 +;Gap=M1080
scaffold467|size176322	blastx	match_part	14724	15302	424	-	.	ID=scaffold467|size176322:hsp:81849:3.12.0.0;Parent=scaffold467|size176322:hit:42490:3.12.0.0;Target=jgi|Fracy1|245987|fgenesh2_pg.16_%252523_354 546 744 +;Gap=M579
scaffold467|size176322	blastx	match_part	13874	14374	330	-	.	ID=scaffold467|size176322:hsp:81850:3.12.0.0;Parent=scaffold467|size176322:hit:42490:3.12.0.0;Target=jgi|Fracy1|245987|fgenesh2_pg.16_%252523_354 741 910 +;Gap=M501
scaffold467|size176322	blastx	protein_match	15684	16499	513	-	.	ID=scaffold467|size176322:hit:42491:3.12.0.0;Name=jgi|Fracy1|182300|e_gw1.3.290.1;score=513
scaffold467|size176322	blastx	match_part	15684	16499	513	-	.	ID=scaffold467|size176322:hsp:81851:3.12.0.0;Parent=scaffold467|size176322:hit:42491:3.12.0.0;Target=jgi|Fracy1|182300|e_gw1.3.290.1 2 280 +;Gap=M816
scaffold467|size176322	blastx	protein_match	14829	16199	361	-	.	ID=scaffold467|size176322:hit:42492:3.12.0.0;Name=jgi|Fracy1|237209|fgenesh2_pg.4_%2523_757;score=361
scaffold467|size176322	blastx	match_part	15747	16199	287	-	.	ID=scaffold467|size176322:hsp:81852:3.12.0.0;Parent=scaffold467|size176322:hit:42492:3.12.0.0;Target=jgi|Fracy1|237209|fgenesh2_pg.4_%252523_757 53 206 +;Gap=M453
scaffold467|size176322	blastx	match_part	14829	15311	361	-	.	ID=scaffold467|size176322:hsp:81853:3.12.0.0;Parent=scaffold467|size176322:hit:42492:3.12.0.0;Target=jgi|Fracy1|237209|fgenesh2_pg.4_%252523_757 369 533 +;Gap=M483
scaffold467|size176322	blastx	protein_match	13616	17222	927	-	.	ID=scaffold467|size176322:hit:42493:3.12.0.0;Name=jgi|Thaoce1|99069|rna12006;score=927
scaffold467|size176322	blastx	match_part	14448	17222	1943	-	.	ID=scaffold467|size176322:hsp:81854:3.12.0.0;Parent=scaffold467|size176322:hit:42493:3.12.0.0;Target=jgi|Thaoce1|99069|rna12006 687 1645 +;Gap=M2775
scaffold467|size176322	blastx	match_part	13616	14443	927	-	.	ID=scaffold467|size176322:hsp:81855:3.12.0.0;Parent=scaffold467|size176322:hit:42493:3.12.0.0;Target=jgi|Thaoce1|99069|rna12006 1648 1927 +;Gap=M828
scaffold467|size176322	blastx	protein_match	13859	15302	533	-	.	ID=scaffold467|size176322:hit:42494:3.12.0.0;Name=jgi|Thaoce1|69679|rna27387;score=533
scaffold467|size176322	blastx	match_part	14448	15302	944	-	.	ID=scaffold467|size176322:hsp:81856:3.12.0.0;Parent=scaffold467|size176322:hit:42494:3.12.0.0;Target=jgi|Thaoce1|69679|rna27387 8 292 +;Gap=M855
scaffold467|size176322	blastx	match_part	13859	14443	533	-	.	ID=scaffold467|size176322:hsp:81857:3.12.0.0;Parent=scaffold467|size176322:hit:42494:3.12.0.0;Target=jgi|Thaoce1|69679|rna27387 295 496 +;Gap=M585
scaffold467|size176322	blastx	protein_match	17487	18479	878	-	.	ID=scaffold467|size176322:hit:42495:3.12.0.0;Name=jgi|Thaps3|10961|fgenesh1_pg.C_chr_18000204;score=878
scaffold467|size176322	blastx	match_part	17487	18479	878	-	.	ID=scaffold467|size176322:hsp:81858:3.12.0.0;Parent=scaffold467|size176322:hit:42495:3.12.0.0;Target=jgi|Thaps3|10961|fgenesh1_pg.C_chr_18000204 1 318 +;Gap=M993
scaffold467|size176322	blastx	protein_match	15768	16547	539	-	.	ID=scaffold467|size176322:hit:42496:3.12.0.0;Name=jgi|Phatr2|41578|fgenesh1_pg.C_chr_31000082;score=539
scaffold467|size176322	blastx	match_part	15768	16547	539	-	.	ID=scaffold467|size176322:hsp:81859:3.12.0.0;Parent=scaffold467|size176322:hit:42496:3.12.0.0;Target=jgi|Phatr2|41578|fgenesh1_pg.C_chr_31000082 29 286 +;Gap=M780
scaffold467|size176322	blastx	protein_match	15684	16499	513	-	.	ID=scaffold467|size176322:hit:42497:3.12.0.0;Name=jgi|Fracy1|182300|e_gw1.3.290.1;score=513
scaffold467|size176322	blastx	match_part	15684	16499	513	-	.	ID=scaffold467|size176322:hsp:81860:3.12.0.0;Parent=scaffold467|size176322:hit:42497:3.12.0.0;Target=jgi|Fracy1|182300|e_gw1.3.290.1 2 280 +;Gap=M816
scaffold467|size176322	blastx	protein_match	14448	14822	249	-	.	ID=scaffold467|size176322:hit:42498:3.12.0.0;Name=jgi|Fracy1|243080|fgenesh2_pg.10_%2523_587;score=249
scaffold467|size176322	blastx	match_part	14448	14822	249	-	.	ID=scaffold467|size176322:hsp:81861:3.12.0.0;Parent=scaffold467|size176322:hit:42498:3.12.0.0;Target=jgi|Fracy1|243080|fgenesh2_pg.10_%252523_587 27 151 +;Gap=M375
scaffold467|size176322	blastx	protein_match	13844	14125	287	-	.	ID=scaffold467|size176322:hit:42499:3.12.0.0;Name=jgi|Thaoce1|94109|rna7532;score=287
scaffold467|size176322	blastx	match_part	13844	14125	287	-	.	ID=scaffold467|size176322:hsp:81862:3.12.0.0;Parent=scaffold467|size176322:hit:42499:3.12.0.0;Target=jgi|Thaoce1|94109|rna7532 1 104 +;Gap=M282
scaffold467|size176322	blastx	protein_match	13649	13936	250	-	.	ID=scaffold467|size176322:hit:42500:3.12.0.0;Name=jgi|Fracy1|247541|fgenesh2_pg.20_%2523_332;score=250
scaffold467|size176322	blastx	match_part	13649	13936	250	-	.	ID=scaffold467|size176322:hsp:81863:3.12.0.0;Parent=scaffold467|size176322:hit:42500:3.12.0.0;Target=jgi|Fracy1|247541|fgenesh2_pg.20_%252523_332 1 97 +;Gap=M288
scaffold467|size176322	blastx	protein_match	14514	14675	136	-	.	ID=scaffold467|size176322:hit:42501:3.12.0.0;Name=jgi|Fracy1|238559|fgenesh2_pg.5_%2523_1063;score=136
scaffold467|size176322	blastx	match_part	14514	14675	136	-	.	ID=scaffold467|size176322:hsp:81864:3.12.0.0;Parent=scaffold467|size176322:hit:42501:3.12.0.0;Target=jgi|Fracy1|238559|fgenesh2_pg.5_%252523_1063 55 108 +;Gap=M162
scaffold467|size176322	blastx	protein_match	13616	13726	126	-	.	ID=scaffold467|size176322:hit:42502:3.12.0.0;Name=jgi|Thaoce1|75329|rna23269;score=126
scaffold467|size176322	blastx	match_part	13616	13726	126	-	.	ID=scaffold467|size176322:hsp:81865:3.12.0.0;Parent=scaffold467|size176322:hit:42502:3.12.0.0;Target=jgi|Thaoce1|75329|rna23269 1 37 +;Gap=M111
scaffold467|size176322	blastx	protein_match	13781	17222	696	-	.	ID=scaffold467|size176322:hit:42503:3.12.0.0;Name=jgi|Thaoce1|80270|rna4352;score=696
scaffold467|size176322	blastx	match_part	15690	17222	1029	-	.	ID=scaffold467|size176322:hsp:81866:3.12.0.0;Parent=scaffold467|size176322:hit:42503:3.12.0.0;Target=jgi|Thaoce1|80270|rna4352 551 1068 +;Gap=M1533
scaffold467|size176322	blastx	match_part	14448	15287	962	-	.	ID=scaffold467|size176322:hsp:81867:3.12.0.0;Parent=scaffold467|size176322:hit:42503:3.12.0.0;Target=jgi|Thaoce1|80270|rna4352 1265 1544 +;Gap=M840
scaffold467|size176322	blastx	match_part	13781	14446	696	-	.	ID=scaffold467|size176322:hsp:81868:3.12.0.0;Parent=scaffold467|size176322:hit:42503:3.12.0.0;Target=jgi|Thaoce1|80270|rna4352 1546 1772 +;Gap=M666
scaffold467|size176322	blastx	protein_match	13730	16841	448	-	.	ID=scaffold467|size176322:hit:42504:3.12.0.0;Name=jgi|Fracy1|250890|fgenesh2_pg.33_%2523_56;score=448
scaffold467|size176322	blastx	match_part	15738	16841	601	-	.	ID=scaffold467|size176322:hsp:81869:3.12.0.0;Parent=scaffold467|size176322:hit:42504:3.12.0.0;Target=jgi|Fracy1|250890|fgenesh2_pg.33_%252523_56 240 619 +;Gap=M1104
scaffold467|size176322	blastx	match_part	14766	15332	402	-	.	ID=scaffold467|size176322:hsp:81870:3.12.0.0;Parent=scaffold467|size176322:hit:42504:3.12.0.0;Target=jgi|Fracy1|250890|fgenesh2_pg.33_%252523_56 818 1010 +;Gap=M567
scaffold467|size176322	blastx	match_part	13730	14443	448	-	.	ID=scaffold467|size176322:hsp:81871:3.12.0.0;Parent=scaffold467|size176322:hit:42504:3.12.0.0;Target=jgi|Fracy1|250890|fgenesh2_pg.33_%252523_56 1016 1260 +;Gap=M714
scaffold467|size176322	blastx	protein_match	14829	16199	361	-	.	ID=scaffold467|size176322:hit:42505:3.12.0.0;Name=jgi|Fracy1|237209|fgenesh2_pg.4_%2523_757;score=361
scaffold467|size176322	blastx	match_part	15747	16199	287	-	.	ID=scaffold467|size176322:hsp:81872:3.12.0.0;Parent=scaffold467|size176322:hit:42505:3.12.0.0;Target=jgi|Fracy1|237209|fgenesh2_pg.4_%252523_757 53 206 +;Gap=M453
scaffold467|size176322	blastx	match_part	14829	15311	361	-	.	ID=scaffold467|size176322:hsp:81873:3.12.0.0;Parent=scaffold467|size176322:hit:42505:3.12.0.0;Target=jgi|Fracy1|237209|fgenesh2_pg.4_%252523_757 369 533 +;Gap=M483
scaffold467|size176322	blastx	protein_match	14583	14975	483	-	.	ID=scaffold467|size176322:hit:42506:3.12.0.0;Name=jgi|Thaoce1|78350|rna28436;score=483
scaffold467|size176322	blastx	match_part	14583	14975	483	-	.	ID=scaffold467|size176322:hsp:81874:3.12.0.0;Parent=scaffold467|size176322:hit:42506:3.12.0.0;Target=jgi|Thaoce1|78350|rna28436 1 131 +;Gap=M393
scaffold467|size176322	blastx	protein_match	14111	16511	159	-	.	ID=scaffold467|size176322:hit:42507:3.12.0.0;Name=jgi|Fracy1|245985|fgenesh2_pg.16_%2523_352;score=159
scaffold467|size176322	blastx	match_part	15738	16511	463	-	.	ID=scaffold467|size176322:hsp:81875:3.12.0.0;Parent=scaffold467|size176322:hit:42507:3.12.0.0;Target=jgi|Fracy1|245985|fgenesh2_pg.16_%252523_352 30 286 +;Gap=M774
scaffold467|size176322	blastx	match_part	14724	15302	303	-	.	ID=scaffold467|size176322:hsp:81876:3.12.0.0;Parent=scaffold467|size176322:hit:42507:3.12.0.0;Target=jgi|Fracy1|245985|fgenesh2_pg.16_%252523_352 430 591 +;Gap=M579
scaffold467|size176322	blastx	match_part	14111	14374	159	-	.	ID=scaffold467|size176322:hsp:81877:3.12.0.0;Parent=scaffold467|size176322:hit:42507:3.12.0.0;Target=jgi|Fracy1|245985|fgenesh2_pg.16_%252523_352 588 679 +;Gap=M264
scaffold467|size176322	blastx	protein_match	13637	13900	358	-	.	ID=scaffold467|size176322:hit:42508:3.12.0.0;Name=jgi|Thaoce1|80730|rna14441;score=358
scaffold467|size176322	blastx	match_part	13637	13900	358	-	.	ID=scaffold467|size176322:hsp:81878:3.12.0.0;Parent=scaffold467|size176322:hit:42508:3.12.0.0;Target=jgi|Thaoce1|80730|rna14441 18 105 +;Gap=M264
scaffold467|size176322	blastx	protein_match	14892	15206	304	-	.	ID=scaffold467|size176322:hit:42509:3.12.0.0;Name=jgi|Thaoce1|94110|rna7533;score=304
scaffold467|size176322	blastx	match_part	14892	15206	304	-	.	ID=scaffold467|size176322:hsp:81879:3.12.0.0;Parent=scaffold467|size176322:hit:42509:3.12.0.0;Target=jgi|Thaoce1|94110|rna7533 93 197 +;Gap=M315
scaffold467|size176322	blastx	protein_match	14514	14675	136	-	.	ID=scaffold467|size176322:hit:42510:3.12.0.0;Name=jgi|Fracy1|238559|fgenesh2_pg.5_%2523_1063;score=136
scaffold467|size176322	blastx	match_part	14514	14675	136	-	.	ID=scaffold467|size176322:hsp:81880:3.12.0.0;Parent=scaffold467|size176322:hit:42510:3.12.0.0;Target=jgi|Fracy1|238559|fgenesh2_pg.5_%252523_1063 55 108 +;Gap=M162
scaffold467|size176322	blastx	protein_match	13631	17222	877	-	.	ID=scaffold467|size176322:hit:42511:3.12.0.0;Name=jgi|Thaoce1|69461|rna4441;score=877
scaffold467|size176322	blastx	match_part	14448	17222	1952	-	.	ID=scaffold467|size176322:hsp:81881:3.12.0.0;Parent=scaffold467|size176322:hit:42511:3.12.0.0;Target=jgi|Thaoce1|69461|rna4441 330 1323 +;Gap=M2775
scaffold467|size176322	blastx	match_part	13631	14443	877	-	.	ID=scaffold467|size176322:hsp:81882:3.12.0.0;Parent=scaffold467|size176322:hit:42511:3.12.0.0;Target=jgi|Thaoce1|69461|rna4441 1326 1600 +;Gap=M813
scaffold467|size176322	blastx	protein_match	14309	16889	90	-	.	ID=scaffold467|size176322:hit:42512:3.12.0.0;Name=jgi|Thaoce1|97451|rna5617;score=90
scaffold467|size176322	blastx	match_part	14448	16889	1786	-	.	ID=scaffold467|size176322:hsp:81883:3.12.0.0;Parent=scaffold467|size176322:hit:42512:3.12.0.0;Target=jgi|Thaoce1|97451|rna5617 134 950 +;Gap=M2442
scaffold467|size176322	blastx	match_part	14309	14443	90	-	.	ID=scaffold467|size176322:hsp:81884:3.12.0.0;Parent=scaffold467|size176322:hit:42512:3.12.0.0;Target=jgi|Thaoce1|97451|rna5617 953 1000 +;Gap=M135
scaffold467|size176322	blastx	protein_match	13577	17228	893	-	.	ID=scaffold467|size176322:hit:42513:3.12.0.0;Name=jgi|Thaoce1|84411|rna24349;score=893
scaffold467|size176322	blastx	match_part	15567	17228	990	-	.	ID=scaffold467|size176322:hsp:81885:3.12.0.0;Parent=scaffold467|size176322:hit:42513:3.12.0.0;Target=jgi|Thaoce1|84411|rna24349 142 717 +;Gap=M1662
scaffold467|size176322	blastx	match_part	14448	15302	921	-	.	ID=scaffold467|size176322:hsp:81886:3.12.0.0;Parent=scaffold467|size176322:hit:42513:3.12.0.0;Target=jgi|Thaoce1|84411|rna24349 886 1171 +;Gap=M855
scaffold467|size176322	blastx	match_part	13577	14443	893	-	.	ID=scaffold467|size176322:hsp:81887:3.12.0.0;Parent=scaffold467|size176322:hit:42513:3.12.0.0;Target=jgi|Thaoce1|84411|rna24349 1174 1466 +;Gap=M867
scaffold467|size176322	blastx	protein_match	13652	17213	628	-	.	ID=scaffold467|size176322:hit:42514:3.12.0.0;Name=jgi|Fracy1|181779|e_gw1.3.828.1;score=628
scaffold467|size176322	blastx	match_part	15738	17213	594	-	.	ID=scaffold467|size176322:hsp:81888:3.12.0.0;Parent=scaffold467|size176322:hit:42514:3.12.0.0;Target=jgi|Fracy1|181779|e_gw1.3.828.1 1 499 +;Gap=M1476
scaffold467|size176322	blastx	match_part	14448	15302	695	-	.	ID=scaffold467|size176322:hsp:81889:3.12.0.0;Parent=scaffold467|size176322:hit:42514:3.12.0.0;Target=jgi|Fracy1|181779|e_gw1.3.828.1 666 956 +;Gap=M855
scaffold467|size176322	blastx	match_part	13652	14443	628	-	.	ID=scaffold467|size176322:hsp:81890:3.12.0.0;Parent=scaffold467|size176322:hit:42514:3.12.0.0;Target=jgi|Fracy1|181779|e_gw1.3.828.1 959 1225 +;Gap=M792
scaffold467|size176322	blastx	protein_match	13616	14849	850	-	.	ID=scaffold467|size176322:hit:42515:3.12.0.0;Name=jgi|Thaoce1|85351|rna15333;score=850
scaffold467|size176322	blastx	match_part	14448	14849	381	-	.	ID=scaffold467|size176322:hsp:81891:3.12.0.0;Parent=scaffold467|size176322:hit:42515:3.12.0.0;Target=jgi|Thaoce1|85351|rna15333 1 134 +;Gap=M402
scaffold467|size176322	blastx	match_part	13616	14443	850	-	.	ID=scaffold467|size176322:hsp:81892:3.12.0.0;Parent=scaffold467|size176322:hit:42515:3.12.0.0;Target=jgi|Thaoce1|85351|rna15333 137 417 +;Gap=M828
scaffold467|size176322	blastx	protein_match	16017	17291	746	-	.	ID=scaffold467|size176322:hit:42516:3.12.0.0;Name=jgi|Thaps3|11725|fgenesh1_pg.C_chr_22000070;score=746
scaffold467|size176322	blastx	match_part	16017	17291	746	-	.	ID=scaffold467|size176322:hsp:81893:3.12.0.0;Parent=scaffold467|size176322:hit:42516:3.12.0.0;Target=jgi|Thaps3|11725|fgenesh1_pg.C_chr_22000070 373 795 +;Gap=M1275
scaffold467|size176322	blastx	protein_match	13874	16817	330	-	.	ID=scaffold467|size176322:hit:42517:3.12.0.0;Name=jgi|Fracy1|245987|fgenesh2_pg.16_%2523_354;score=330
scaffold467|size176322	blastx	match_part	15738	16817	555	-	.	ID=scaffold467|size176322:hsp:81894:3.12.0.0;Parent=scaffold467|size176322:hit:42517:3.12.0.0;Target=jgi|Fracy1|245987|fgenesh2_pg.16_%252523_354 8 375 +;Gap=M1080
scaffold467|size176322	blastx	match_part	14724	15302	424	-	.	ID=scaffold467|size176322:hsp:81895:3.12.0.0;Parent=scaffold467|size176322:hit:42517:3.12.0.0;Target=jgi|Fracy1|245987|fgenesh2_pg.16_%252523_354 546 744 +;Gap=M579
scaffold467|size176322	blastx	match_part	13874	14374	330	-	.	ID=scaffold467|size176322:hsp:81896:3.12.0.0;Parent=scaffold467|size176322:hit:42517:3.12.0.0;Target=jgi|Fracy1|245987|fgenesh2_pg.16_%252523_354 741 910 +;Gap=M501
scaffold467|size176322	blastx	protein_match	14829	16199	361	-	.	ID=scaffold467|size176322:hit:42518:3.12.0.0;Name=jgi|Fracy1|237209|fgenesh2_pg.4_%2523_757;score=361
scaffold467|size176322	blastx	match_part	15747	16199	287	-	.	ID=scaffold467|size176322:hsp:81897:3.12.0.0;Parent=scaffold467|size176322:hit:42518:3.12.0.0;Target=jgi|Fracy1|237209|fgenesh2_pg.4_%252523_757 53 206 +;Gap=M453
scaffold467|size176322	blastx	match_part	14829	15311	361	-	.	ID=scaffold467|size176322:hsp:81898:3.12.0.0;Parent=scaffold467|size176322:hit:42518:3.12.0.0;Target=jgi|Fracy1|237209|fgenesh2_pg.4_%252523_757 369 533 +;Gap=M483
scaffold467|size176322	blastx	protein_match	13802	14443	431	-	.	ID=scaffold467|size176322:hit:42519:3.12.0.0;Name=jgi|Fracy1|233801|fgenesh2_pg.1_%2523_1999;score=431
scaffold467|size176322	blastx	match_part	13802	14443	431	-	.	ID=scaffold467|size176322:hsp:81899:3.12.0.0;Parent=scaffold467|size176322:hit:42519:3.12.0.0;Target=jgi|Fracy1|233801|fgenesh2_pg.1_%252523_1999 7 226 +;Gap=M642
scaffold467|size176322	blastx	protein_match	13619	13846	286	-	.	ID=scaffold467|size176322:hit:42520:3.12.0.0;Name=jgi|Thaoce1|83591|rna4947;score=286
scaffold467|size176322	blastx	match_part	13619	13846	286	-	.	ID=scaffold467|size176322:hsp:81900:3.12.0.0;Parent=scaffold467|size176322:hit:42520:3.12.0.0;Target=jgi|Thaoce1|83591|rna4947 2 77 +;Gap=M228
scaffold467|size176322	blastx	protein_match	13568	17222	924	-	.	ID=scaffold467|size176322:hit:42521:3.12.0.0;Name=jgi|Thaoce1|94322|rna7781;score=924
scaffold467|size176322	blastx	match_part	14448	17222	2016	-	.	ID=scaffold467|size176322:hsp:81901:3.12.0.0;Parent=scaffold467|size176322:hit:42521:3.12.0.0;Target=jgi|Thaoce1|94322|rna7781 694 1668 +;Gap=M2775
scaffold467|size176322	blastx	match_part	13568	14449	924	-	.	ID=scaffold467|size176322:hsp:81902:3.12.0.0;Parent=scaffold467|size176322:hit:42521:3.12.0.0;Target=jgi|Thaoce1|94322|rna7781 1669 1967 +;Gap=M882
scaffold467|size176322	blastx	protein_match	13637	17351	864	-	.	ID=scaffold467|size176322:hit:42522:3.12.0.0;Name=jgi|Thaoce1|82312|rna5511;score=864
scaffold467|size176322	blastx	match_part	14448	17351	1941	-	.	ID=scaffold467|size176322:hsp:81903:3.12.0.0;Parent=scaffold467|size176322:hit:42522:3.12.0.0;Target=jgi|Thaoce1|82312|rna5511 464 1497 +;Gap=M2904
scaffold467|size176322	blastx	match_part	13637	14443	864	-	.	ID=scaffold467|size176322:hsp:81904:3.12.0.0;Parent=scaffold467|size176322:hit:42522:3.12.0.0;Target=jgi|Thaoce1|82312|rna5511 1500 1775 +;Gap=M807
scaffold467|size176322	blastx	protein_match	14216	18644	250	-	.	ID=scaffold467|size176322:hit:42523:3.12.0.0;Name=jgi|Thaps3|7686|fgenesh1_pg.C_chr_8000347;score=250
scaffold467|size176322	blastx	match_part	16785	18644	1369	-	.	ID=scaffold467|size176322:hsp:81905:3.12.0.0;Parent=scaffold467|size176322:hit:42523:3.12.0.0;Target=jgi|Thaps3|7686|fgenesh1_pg.C_chr_8000347 1 556 +;Gap=M1860
scaffold467|size176322	blastx	match_part	16158	16475	417	-	.	ID=scaffold467|size176322:hsp:81906:3.12.0.0;Parent=scaffold467|size176322:hit:42523:3.12.0.0;Target=jgi|Thaps3|7686|fgenesh1_pg.C_chr_8000347 549 654 +;Gap=M318
scaffold467|size176322	blastx	match_part	15225	15464	169	-	.	ID=scaffold467|size176322:hsp:81907:3.12.0.0;Parent=scaffold467|size176322:hit:42523:3.12.0.0;Target=jgi|Thaps3|7686|fgenesh1_pg.C_chr_8000347 669 755 +;Gap=M240
scaffold467|size176322	blastx	match_part	14442	14798	516	-	.	ID=scaffold467|size176322:hsp:81908:3.12.0.0;Parent=scaffold467|size176322:hit:42523:3.12.0.0;Target=jgi|Thaps3|7686|fgenesh1_pg.C_chr_8000347 756 874 +;Gap=M357
scaffold467|size176322	blastx	match_part	14216	14443	250	-	.	ID=scaffold467|size176322:hsp:81909:3.12.0.0;Parent=scaffold467|size176322:hit:42523:3.12.0.0;Target=jgi|Thaps3|7686|fgenesh1_pg.C_chr_8000347 875 954 +;Gap=M228
scaffold467|size176322	blastx	protein_match	15099	17213	1239	-	.	ID=scaffold467|size176322:hit:42524:3.12.0.0;Name=jgi|Thaps3|3030|fgenesh1_pg.C_chr_2000985;score=1239
scaffold467|size176322	blastx	match_part	15099	17213	1239	-	.	ID=scaffold467|size176322:hsp:81910:3.12.0.0;Parent=scaffold467|size176322:hit:42524:3.12.0.0;Target=jgi|Thaps3|3030|fgenesh1_pg.C_chr_2000985 398 1128 +;Gap=M2115
scaffold467|size176322	blastx	protein_match	13649	14455	577	-	.	ID=scaffold467|size176322:hit:42525:3.12.0.0;Name=jgi|Thaoce1|103294|rna26631;score=577
scaffold467|size176322	blastx	match_part	13649	14455	577	-	.	ID=scaffold467|size176322:hsp:81911:3.12.0.0;Parent=scaffold467|size176322:hit:42525:3.12.0.0;Target=jgi|Thaoce1|103294|rna26631 2 278 +;Gap=M807
scaffold467|size176322	blastx	protein_match	14421	15341	827	-	.	ID=scaffold467|size176322:hit:42526:3.12.0.0;Name=jgi|Thaoce1|74192|rna7898;score=827
scaffold467|size176322	blastx	match_part	14421	15341	827	-	.	ID=scaffold467|size176322:hsp:81912:3.12.0.0;Parent=scaffold467|size176322:hit:42526:3.12.0.0;Target=jgi|Thaoce1|74192|rna7898 37 359 +;Gap=M921
scaffold467|size176322	blastx	protein_match	13832	17231	347	-	.	ID=scaffold467|size176322:hit:42527:3.12.0.0;Name=jgi|Fracy1|233243|fgenesh2_pg.1_%2523_1441;score=347
scaffold467|size176322	blastx	match_part	15684	17231	672	-	.	ID=scaffold467|size176322:hsp:81913:3.12.0.0;Parent=scaffold467|size176322:hit:42527:3.12.0.0;Target=jgi|Fracy1|233243|fgenesh2_pg.1_%252523_1441 634 1166 +;Gap=M1548
scaffold467|size176322	blastx	match_part	14775	15293	315	-	.	ID=scaffold467|size176322:hsp:81914:3.12.0.0;Parent=scaffold467|size176322:hit:42527:3.12.0.0;Target=jgi|Fracy1|233243|fgenesh2_pg.1_%252523_1441 1343 1513 +;Gap=M519
scaffold467|size176322	blastx	match_part	13832	14275	347	-	.	ID=scaffold467|size176322:hsp:81915:3.12.0.0;Parent=scaffold467|size176322:hit:42527:3.12.0.0;Target=jgi|Fracy1|233243|fgenesh2_pg.1_%252523_1441 1505 1651 +;Gap=M444
scaffold467|size176322	blastx	protein_match	13712	17141	380	-	.	ID=scaffold467|size176322:hit:42528:3.12.0.0;Name=jgi|Fracy1|258517|fgenesh2_pg.153_%2523_3;score=380
scaffold467|size176322	blastx	match_part	15771	17141	568	-	.	ID=scaffold467|size176322:hsp:81916:3.12.0.0;Parent=scaffold467|size176322:hit:42528:3.12.0.0;Target=jgi|Fracy1|258517|fgenesh2_pg.153_%252523_3 21 482 +;Gap=M1371
scaffold467|size176322	blastx	match_part	13712	14152	380	-	.	ID=scaffold467|size176322:hsp:81917:3.12.0.0;Parent=scaffold467|size176322:hit:42528:3.12.0.0;Target=jgi|Fracy1|258517|fgenesh2_pg.153_%252523_3 609 754 +;Gap=M441
scaffold467|size176322	blastx	protein_match	14481	15197	492	-	.	ID=scaffold467|size176322:hit:42529:3.12.0.0;Name=jgi|Thaoce1|81732|rna24766;score=492
scaffold467|size176322	blastx	match_part	14481	15197	492	-	.	ID=scaffold467|size176322:hsp:81918:3.12.0.0;Parent=scaffold467|size176322:hit:42529:3.12.0.0;Target=jgi|Thaoce1|81732|rna24766 16 231 +;Gap=M717
scaffold467|size176322	blastx	protein_match	13874	14125	307	-	.	ID=scaffold467|size176322:hit:42530:3.12.0.0;Name=jgi|Thaoce1|77882|rna23268;score=307
scaffold467|size176322	blastx	match_part	13874	14125	307	-	.	ID=scaffold467|size176322:hsp:81919:3.12.0.0;Parent=scaffold467|size176322:hit:42530:3.12.0.0;Target=jgi|Thaoce1|77882|rna23268 1 84 +;Gap=M252
scaffold467|size176322	blastx	protein_match	13631	13891	304	-	.	ID=scaffold467|size176322:hit:42531:3.12.0.0;Name=jgi|Thaoce1|73762|rna25162;score=304
scaffold467|size176322	blastx	match_part	13631	13891	304	-	.	ID=scaffold467|size176322:hsp:81920:3.12.0.0;Parent=scaffold467|size176322:hit:42531:3.12.0.0;Target=jgi|Thaoce1|73762|rna25162 1 89 +;Gap=M261
scaffold467|size176322	blastx	protein_match	13760	14023	274	-	.	ID=scaffold467|size176322:hit:42532:3.12.0.0;Name=jgi|Thaoce1|79852|rna18616;score=274
scaffold467|size176322	blastx	match_part	13760	14023	274	-	.	ID=scaffold467|size176322:hsp:81921:3.12.0.0;Parent=scaffold467|size176322:hit:42532:3.12.0.0;Target=jgi|Thaoce1|79852|rna18616 29 123 +;Gap=M264
scaffold467|size176322	blastx	protein_match	21219	22325	984	+	.	ID=scaffold467|size176322:hit:42533:3.12.0.0;Name=jgi|Thaps3|10713|fgenesh1_pg.C_chr_17000176;score=984
scaffold467|size176322	blastx	match_part	21219	22325	984	+	.	ID=scaffold467|size176322:hsp:81922:3.12.0.0;Parent=scaffold467|size176322:hit:42533:3.12.0.0;Target=jgi|Thaps3|10713|fgenesh1_pg.C_chr_17000176 1 347 +;Gap=M1107
scaffold467|size176322	blastx	protein_match	25677	26135	289	+	.	ID=scaffold467|size176322:hit:42534:3.12.0.0;Name=jgi|Thaoce1|74193|rna7899;score=289
scaffold467|size176322	blastx	match_part	25677	26135	289	+	.	ID=scaffold467|size176322:hsp:81923:3.12.0.0;Parent=scaffold467|size176322:hit:42534:3.12.0.0;Target=jgi|Thaoce1|74193|rna7899 1 152 +;Gap=M459
scaffold467|size176322	blastx	protein_match	23633	24028	270	+	.	ID=scaffold467|size176322:hit:42535:3.12.0.0;Name=jgi|Fracy1|194739|e_gw1.22.102.1;score=270
scaffold467|size176322	blastx	match_part	23633	24028	270	+	.	ID=scaffold467|size176322:hsp:81924:3.12.0.0;Parent=scaffold467|size176322:hit:42535:3.12.0.0;Target=jgi|Fracy1|194739|e_gw1.22.102.1 1 132 +;Gap=M396
scaffold467|size176322	blastx	protein_match	23029	26081	214	+	.	ID=scaffold467|size176322:hit:42536:3.12.0.0;Name=jgi|Thaoce1|77924|rna15843;score=214
scaffold467|size176322	blastx	match_part	23029	23322	214	+	.	ID=scaffold467|size176322:hsp:81925:3.12.0.0;Parent=scaffold467|size176322:hit:42536:3.12.0.0;Target=jgi|Thaoce1|77924|rna15843 397 493 +;Gap=M294
scaffold467|size176322	blastx	match_part	23345	24586	751	+	.	ID=scaffold467|size176322:hsp:81926:3.12.0.0;Parent=scaffold467|size176322:hit:42536:3.12.0.0;Target=jgi|Thaoce1|77924|rna15843 501 969 +;Gap=M1242
scaffold467|size176322	blastx	match_part	24589	25608	1093	+	.	ID=scaffold467|size176322:hsp:81927:3.12.0.0;Parent=scaffold467|size176322:hit:42536:3.12.0.0;Target=jgi|Thaoce1|77924|rna15843 971 1311 +;Gap=M1020
scaffold467|size176322	blastx	match_part	25485	26081	580	+	.	ID=scaffold467|size176322:hsp:81928:3.12.0.0;Parent=scaffold467|size176322:hit:42536:3.12.0.0;Target=jgi|Thaoce1|77924|rna15843 1260 1468 +;Gap=M597
scaffold467|size176322	blastx	protein_match	25605	26003	414	+	.	ID=scaffold467|size176322:hit:42537:3.12.0.0;Name=jgi|Thaoce1|91494|rna15024;score=414
scaffold467|size176322	blastx	match_part	25605	26003	414	+	.	ID=scaffold467|size176322:hsp:81929:3.12.0.0;Parent=scaffold467|size176322:hit:42537:3.12.0.0;Target=jgi|Thaoce1|91494|rna15024 2 134 +;Gap=M399
scaffold467|size176322	blastx	protein_match	22659	23133	207	+	.	ID=scaffold467|size176322:hit:42538:3.12.0.0;Name=jgi|Thaps3|10714|fgenesh1_pg.C_chr_17000177;score=207
scaffold467|size176322	blastx	match_part	22659	22946	207	+	.	ID=scaffold467|size176322:hsp:81930:3.12.0.0;Parent=scaffold467|size176322:hit:42538:3.12.0.0;Target=jgi|Thaps3|10714|fgenesh1_pg.C_chr_17000177 1 97 +;Gap=M288
scaffold467|size176322	blastx	match_part	23026	23133	116	+	.	ID=scaffold467|size176322:hsp:81931:3.12.0.0;Parent=scaffold467|size176322:hit:42538:3.12.0.0;Target=jgi|Thaps3|10714|fgenesh1_pg.C_chr_17000177 125 160 +;Gap=M108
scaffold467|size176322	blastx	protein_match	25387	25590	131	+	.	ID=scaffold467|size176322:hit:42539:3.12.0.0;Name=jgi|Thaoce1|91104|rna22516;score=131
scaffold467|size176322	blastx	match_part	25387	25590	131	+	.	ID=scaffold467|size176322:hsp:81932:3.12.0.0;Parent=scaffold467|size176322:hit:42539:3.12.0.0;Target=jgi|Thaoce1|91104|rna22516 1 71 +;Gap=M204
scaffold467|size176322	blastx	protein_match	25000	25623	385	+	.	ID=scaffold467|size176322:hit:42540:3.12.0.0;Name=jgi|Thaoce1|100347|rna3929;score=385
scaffold467|size176322	blastx	match_part	25000	25623	385	+	.	ID=scaffold467|size176322:hsp:81933:3.12.0.0;Parent=scaffold467|size176322:hit:42540:3.12.0.0;Target=jgi|Thaoce1|100347|rna3929 52 240 +;Gap=M624
scaffold467|size176322	blastx	protein_match	23633	24028	270	+	.	ID=scaffold467|size176322:hit:42541:3.12.0.0;Name=jgi|Fracy1|194739|e_gw1.22.102.1;score=270
scaffold467|size176322	blastx	match_part	23633	24028	270	+	.	ID=scaffold467|size176322:hsp:81934:3.12.0.0;Parent=scaffold467|size176322:hit:42541:3.12.0.0;Target=jgi|Fracy1|194739|e_gw1.22.102.1 1 132 +;Gap=M396
scaffold467|size176322	blastx	protein_match	25983	26081	148	+	.	ID=scaffold467|size176322:hit:42542:3.12.0.0;Name=jgi|Thaoce1|77625|rna18793;score=148
scaffold467|size176322	blastx	match_part	25983	26081	148	+	.	ID=scaffold467|size176322:hsp:81935:3.12.0.0;Parent=scaffold467|size176322:hit:42542:3.12.0.0;Target=jgi|Thaoce1|77625|rna18793 10 41 +;Gap=M99
scaffold467|size176322	blastx	protein_match	25447	25608	139	+	.	ID=scaffold467|size176322:hit:42543:3.12.0.0;Name=jgi|Thaoce1|83515|rna23431;score=139
scaffold467|size176322	blastx	match_part	25447	25608	139	+	.	ID=scaffold467|size176322:hsp:81936:3.12.0.0;Parent=scaffold467|size176322:hit:42543:3.12.0.0;Target=jgi|Thaoce1|83515|rna23431 10 63 +;Gap=M162
scaffold467|size176322	blastx	protein_match	24485	26209	121	+	.	ID=scaffold467|size176322:hit:42544:3.12.0.0;Name=jgi|Thaoce1|79866|rna9285;score=121
scaffold467|size176322	blastx	match_part	24485	24586	121	+	.	ID=scaffold467|size176322:hsp:81937:3.12.0.0;Parent=scaffold467|size176322:hit:42544:3.12.0.0;Target=jgi|Thaoce1|79866|rna9285 105 138 +;Gap=M102
scaffold467|size176322	blastx	match_part	24583	25626	929	+	.	ID=scaffold467|size176322:hsp:81938:3.12.0.0;Parent=scaffold467|size176322:hit:42544:3.12.0.0;Target=jgi|Thaoce1|79866|rna9285 138 473 +;Gap=M1044
scaffold467|size176322	blastx	match_part	25611	26081	576	+	.	ID=scaffold467|size176322:hsp:81939:3.12.0.0;Parent=scaffold467|size176322:hit:42544:3.12.0.0;Target=jgi|Thaoce1|79866|rna9285 469 624 +;Gap=M471
scaffold467|size176322	blastx	match_part	26078	26209	110	+	.	ID=scaffold467|size176322:hsp:81940:3.12.0.0;Parent=scaffold467|size176322:hit:42544:3.12.0.0;Target=jgi|Thaoce1|79866|rna9285 624 666 +;Gap=M132
scaffold467|size176322	blastx	protein_match	23020	26081	139	+	.	ID=scaffold467|size176322:hit:42545:3.12.0.0;Name=jgi|Fracy1|181779|e_gw1.3.828.1;score=139
scaffold467|size176322	blastx	match_part	23020	23232	139	+	.	ID=scaffold467|size176322:hsp:81941:3.12.0.0;Parent=scaffold467|size176322:hit:42545:3.12.0.0;Target=jgi|Fracy1|181779|e_gw1.3.828.1 135 205 +;Gap=M213
scaffold467|size176322	blastx	match_part	23345	24070	449	+	.	ID=scaffold467|size176322:hsp:81942:3.12.0.0;Parent=scaffold467|size176322:hit:42545:3.12.0.0;Target=jgi|Fracy1|181779|e_gw1.3.828.1 255 495 +;Gap=M726
scaffold467|size176322	blastx	match_part	24589	25593	756	+	.	ID=scaffold467|size176322:hsp:81943:3.12.0.0;Parent=scaffold467|size176322:hit:42545:3.12.0.0;Target=jgi|Fracy1|181779|e_gw1.3.828.1 702 1040 +;Gap=M1005
scaffold467|size176322	blastx	match_part	25509	26081	446	+	.	ID=scaffold467|size176322:hsp:81944:3.12.0.0;Parent=scaffold467|size176322:hit:42545:3.12.0.0;Target=jgi|Fracy1|181779|e_gw1.3.828.1 1006 1201 +;Gap=M573
scaffold467|size176322	blastx	protein_match	25447	26161	131	+	.	ID=scaffold467|size176322:hit:42546:3.12.0.0;Name=jgi|Thaoce1|94946|rna12941;score=131
scaffold467|size176322	blastx	match_part	25447	25623	131	+	.	ID=scaffold467|size176322:hsp:81945:3.12.0.0;Parent=scaffold467|size176322:hit:42546:3.12.0.0;Target=jgi|Thaoce1|94946|rna12941 52 110 +;Gap=M177
scaffold467|size176322	blastx	match_part	25497	26081	540	+	.	ID=scaffold467|size176322:hsp:81946:3.12.0.0;Parent=scaffold467|size176322:hit:42546:3.12.0.0;Target=jgi|Thaoce1|94946|rna12941 62 262 +;Gap=M585
scaffold467|size176322	blastx	match_part	26078	26161	94	+	.	ID=scaffold467|size176322:hsp:81947:3.12.0.0;Parent=scaffold467|size176322:hit:42546:3.12.0.0;Target=jgi|Thaoce1|94946|rna12941 262 289 +;Gap=M84
scaffold467|size176322	blastx	protein_match	25605	26209	542	+	.	ID=scaffold467|size176322:hit:42547:3.12.0.0;Name=jgi|Thaoce1|73676|rna26756;score=542
scaffold467|size176322	blastx	match_part	25605	26081	542	+	.	ID=scaffold467|size176322:hsp:81948:3.12.0.0;Parent=scaffold467|size176322:hit:42547:3.12.0.0;Target=jgi|Thaoce1|73676|rna26756 191 348 +;Gap=M477
scaffold467|size176322	blastx	match_part	26078	26209	95	+	.	ID=scaffold467|size176322:hsp:81949:3.12.0.0;Parent=scaffold467|size176322:hit:42547:3.12.0.0;Target=jgi|Thaoce1|73676|rna26756 348 395 +;Gap=M132
scaffold467|size176322	blastx	protein_match	25836	26066	210	+	.	ID=scaffold467|size176322:hit:42548:3.12.0.0;Name=jgi|Thaoce1|100348|rna3930;score=210
scaffold467|size176322	blastx	match_part	25836	26066	210	+	.	ID=scaffold467|size176322:hsp:81950:3.12.0.0;Parent=scaffold467|size176322:hit:42548:3.12.0.0;Target=jgi|Thaoce1|100348|rna3930 6 82 +;Gap=M231
scaffold467|size176322	blastx	protein_match	23735	23953	185	+	.	ID=scaffold467|size176322:hit:42549:3.12.0.0;Name=jgi|Phatr2|32340|fgenesh1_pg.C_chr_1000941;score=185
scaffold467|size176322	blastx	match_part	23735	23953	185	+	.	ID=scaffold467|size176322:hsp:81951:3.12.0.0;Parent=scaffold467|size176322:hit:42549:3.12.0.0;Target=jgi|Phatr2|32340|fgenesh1_pg.C_chr_1000941 1 73 +;Gap=M219
scaffold467|size176322	blastx	protein_match	25099	25275	130	+	.	ID=scaffold467|size176322:hit:42550:3.12.0.0;Name=jgi|Fracy1|238559|fgenesh2_pg.5_%2523_1063;score=130
scaffold467|size176322	blastx	match_part	25099	25275	130	+	.	ID=scaffold467|size176322:hsp:81952:3.12.0.0;Parent=scaffold467|size176322:hit:42550:3.12.0.0;Target=jgi|Fracy1|238559|fgenesh2_pg.5_%252523_1063 50 108 +;Gap=M177
scaffold467|size176322	blastx	protein_match	23020	26081	139	+	.	ID=scaffold467|size176322:hit:42551:3.12.0.0;Name=jgi|Fracy1|181779|e_gw1.3.828.1;score=139
scaffold467|size176322	blastx	match_part	23020	23232	139	+	.	ID=scaffold467|size176322:hsp:81953:3.12.0.0;Parent=scaffold467|size176322:hit:42551:3.12.0.0;Target=jgi|Fracy1|181779|e_gw1.3.828.1 135 205 +;Gap=M213
scaffold467|size176322	blastx	match_part	23345	24070	449	+	.	ID=scaffold467|size176322:hsp:81954:3.12.0.0;Parent=scaffold467|size176322:hit:42551:3.12.0.0;Target=jgi|Fracy1|181779|e_gw1.3.828.1 255 495 +;Gap=M726
scaffold467|size176322	blastx	match_part	24589	25593	756	+	.	ID=scaffold467|size176322:hsp:81955:3.12.0.0;Parent=scaffold467|size176322:hit:42551:3.12.0.0;Target=jgi|Fracy1|181779|e_gw1.3.828.1 702 1040 +;Gap=M1005
scaffold467|size176322	blastx	match_part	25509	26081	446	+	.	ID=scaffold467|size176322:hsp:81956:3.12.0.0;Parent=scaffold467|size176322:hit:42551:3.12.0.0;Target=jgi|Fracy1|181779|e_gw1.3.828.1 1006 1201 +;Gap=M573
scaffold467|size176322	blastx	protein_match	23029	24142	196	+	.	ID=scaffold467|size176322:hit:42552:3.12.0.0;Name=jgi|Thaoce1|73267|rna23082;score=196
scaffold467|size176322	blastx	match_part	23029	23310	196	+	.	ID=scaffold467|size176322:hsp:81957:3.12.0.0;Parent=scaffold467|size176322:hit:42552:3.12.0.0;Target=jgi|Thaoce1|73267|rna23082 41 135 +;Gap=M282
scaffold467|size176322	blastx	match_part	23345	24142	607	+	.	ID=scaffold467|size176322:hsp:81958:3.12.0.0;Parent=scaffold467|size176322:hit:42552:3.12.0.0;Target=jgi|Thaoce1|73267|rna23082 147 410 +;Gap=M798
scaffold467|size176322	blastx	protein_match	23020	26081	141	+	.	ID=scaffold467|size176322:hit:42553:3.12.0.0;Name=jgi|Fracy1|258517|fgenesh2_pg.153_%2523_3;score=141
scaffold467|size176322	blastx	match_part	23020	23241	141	+	.	ID=scaffold467|size176322:hsp:81959:3.12.0.0;Parent=scaffold467|size176322:hit:42553:3.12.0.0;Target=jgi|Fracy1|258517|fgenesh2_pg.153_%252523_3 129 202 +;Gap=M222
scaffold467|size176322	blastx	match_part	23345	24049	449	+	.	ID=scaffold467|size176322:hsp:81960:3.12.0.0;Parent=scaffold467|size176322:hit:42553:3.12.0.0;Target=jgi|Fracy1|258517|fgenesh2_pg.153_%252523_3 249 482 +;Gap=M705
scaffold467|size176322	blastx	match_part	25650	26081	409	+	.	ID=scaffold467|size176322:hsp:81961:3.12.0.0;Parent=scaffold467|size176322:hit:42553:3.12.0.0;Target=jgi|Fracy1|258517|fgenesh2_pg.153_%252523_3 609 750 +;Gap=M432
scaffold467|size176322	blastx	protein_match	23020	26081	141	+	.	ID=scaffold467|size176322:hit:42554:3.12.0.0;Name=jgi|Fracy1|258517|fgenesh2_pg.153_%2523_3;score=141
scaffold467|size176322	blastx	match_part	23020	23241	141	+	.	ID=scaffold467|size176322:hsp:81962:3.12.0.0;Parent=scaffold467|size176322:hit:42554:3.12.0.0;Target=jgi|Fracy1|258517|fgenesh2_pg.153_%252523_3 129 202 +;Gap=M222
scaffold467|size176322	blastx	match_part	23345	24049	449	+	.	ID=scaffold467|size176322:hsp:81963:3.12.0.0;Parent=scaffold467|size176322:hit:42554:3.12.0.0;Target=jgi|Fracy1|258517|fgenesh2_pg.153_%252523_3 249 482 +;Gap=M705
scaffold467|size176322	blastx	match_part	25650	26081	409	+	.	ID=scaffold467|size176322:hsp:81964:3.12.0.0;Parent=scaffold467|size176322:hit:42554:3.12.0.0;Target=jgi|Fracy1|258517|fgenesh2_pg.153_%252523_3 609 750 +;Gap=M432
scaffold467|size176322	blastx	protein_match	23050	24148	118	+	.	ID=scaffold467|size176322:hit:42555:3.12.0.0;Name=jgi|Phatr2|33638|fgenesh1_pg.C_chr_3000557;score=118
scaffold467|size176322	blastx	match_part	23050	23235	118	+	.	ID=scaffold467|size176322:hsp:81965:3.12.0.0;Parent=scaffold467|size176322:hit:42555:3.12.0.0;Target=jgi|Phatr2|33638|fgenesh1_pg.C_chr_3000557 77 138 +;Gap=M186
scaffold467|size176322	blastx	match_part	23351	24148	412	+	.	ID=scaffold467|size176322:hsp:81966:3.12.0.0;Parent=scaffold467|size176322:hit:42555:3.12.0.0;Target=jgi|Phatr2|33638|fgenesh1_pg.C_chr_3000557 186 423 +;Gap=M798
scaffold467|size176322	blastx	protein_match	25725	26161	421	+	.	ID=scaffold467|size176322:hit:42556:3.12.0.0;Name=jgi|Thaoce1|86857|rna27263;score=421
scaffold467|size176322	blastx	match_part	25725	26081	421	+	.	ID=scaffold467|size176322:hsp:81967:3.12.0.0;Parent=scaffold467|size176322:hit:42556:3.12.0.0;Target=jgi|Thaoce1|86857|rna27263 3 118 +;Gap=M357
scaffold467|size176322	blastx	match_part	26099	26161	80	+	.	ID=scaffold467|size176322:hsp:81968:3.12.0.0;Parent=scaffold467|size176322:hit:42556:3.12.0.0;Target=jgi|Thaoce1|86857|rna27263 114 136 +;Gap=M63
scaffold467|size176322	blastx	protein_match	25330	26000	192	+	.	ID=scaffold467|size176322:hit:42557:3.12.0.0;Name=jgi|Fracy1|233801|fgenesh2_pg.1_%2523_1999;score=192
scaffold467|size176322	blastx	match_part	25330	25623	192	+	.	ID=scaffold467|size176322:hsp:81969:3.12.0.0;Parent=scaffold467|size176322:hit:42557:3.12.0.0;Target=jgi|Fracy1|233801|fgenesh2_pg.1_%252523_1999 1 99 +;Gap=M294
scaffold467|size176322	blastx	match_part	25620	26000	307	+	.	ID=scaffold467|size176322:hsp:81970:3.12.0.0;Parent=scaffold467|size176322:hit:42557:3.12.0.0;Target=jgi|Fracy1|233801|fgenesh2_pg.1_%252523_1999 99 226 +;Gap=M381
scaffold467|size176322	blastx	protein_match	25330	26000	192	+	.	ID=scaffold467|size176322:hit:42558:3.12.0.0;Name=jgi|Fracy1|233801|fgenesh2_pg.1_%2523_1999;score=192
scaffold467|size176322	blastx	match_part	25330	25623	192	+	.	ID=scaffold467|size176322:hsp:81971:3.12.0.0;Parent=scaffold467|size176322:hit:42558:3.12.0.0;Target=jgi|Fracy1|233801|fgenesh2_pg.1_%252523_1999 1 99 +;Gap=M294
scaffold467|size176322	blastx	match_part	25620	26000	307	+	.	ID=scaffold467|size176322:hsp:81972:3.12.0.0;Parent=scaffold467|size176322:hit:42558:3.12.0.0;Target=jgi|Fracy1|233801|fgenesh2_pg.1_%252523_1999 99 226 +;Gap=M381
scaffold467|size176322	blastx	protein_match	23026	26069	163	+	.	ID=scaffold467|size176322:hit:42559:3.12.0.0;Name=jgi|Fracy1|250890|fgenesh2_pg.33_%2523_56;score=163
scaffold467|size176322	blastx	match_part	23026	23235	163	+	.	ID=scaffold467|size176322:hsp:81973:3.12.0.0;Parent=scaffold467|size176322:hit:42559:3.12.0.0;Target=jgi|Fracy1|250890|fgenesh2_pg.33_%252523_56 253 322 +;Gap=M210
scaffold467|size176322	blastx	match_part	23345	24070	451	+	.	ID=scaffold467|size176322:hsp:81974:3.12.0.0;Parent=scaffold467|size176322:hit:42559:3.12.0.0;Target=jgi|Fracy1|250890|fgenesh2_pg.33_%252523_56 373 615 +;Gap=M726
scaffold467|size176322	blastx	match_part	24577	25005	265	+	.	ID=scaffold467|size176322:hsp:81975:3.12.0.0;Parent=scaffold467|size176322:hit:42559:3.12.0.0;Target=jgi|Fracy1|250890|fgenesh2_pg.33_%252523_56 854 1004 +;Gap=M429
scaffold467|size176322	blastx	match_part	25324	25623	205	+	.	ID=scaffold467|size176322:hsp:81976:3.12.0.0;Parent=scaffold467|size176322:hit:42559:3.12.0.0;Target=jgi|Fracy1|250890|fgenesh2_pg.33_%252523_56 1008 1108 +;Gap=M300
scaffold467|size176322	blastx	match_part	25620	26069	325	+	.	ID=scaffold467|size176322:hsp:81977:3.12.0.0;Parent=scaffold467|size176322:hit:42559:3.12.0.0;Target=jgi|Fracy1|250890|fgenesh2_pg.33_%252523_56 1108 1262 +;Gap=M450
scaffold467|size176322	blastx	protein_match	24880	25569	646	+	.	ID=scaffold467|size176322:hit:42560:3.12.0.0;Name=jgi|Thaoce1|85958|rna10719;score=646
scaffold467|size176322	blastx	match_part	24880	25569	646	+	.	ID=scaffold467|size176322:hsp:81978:3.12.0.0;Parent=scaffold467|size176322:hit:42560:3.12.0.0;Target=jgi|Thaoce1|85958|rna10719 2 218 +;Gap=M690
scaffold467|size176322	blastx	protein_match	23621	24960	294	+	.	ID=scaffold467|size176322:hit:42561:3.12.0.0;Name=jgi|Fracy1|237209|fgenesh2_pg.4_%2523_757;score=294
scaffold467|size176322	blastx	match_part	23621	24070	294	+	.	ID=scaffold467|size176322:hsp:81979:3.12.0.0;Parent=scaffold467|size176322:hit:42561:3.12.0.0;Target=jgi|Fracy1|237209|fgenesh2_pg.4_%252523_757 53 205 +;Gap=M450
scaffold467|size176322	blastx	match_part	24488	24586	94	+	.	ID=scaffold467|size176322:hsp:81980:3.12.0.0;Parent=scaffold467|size176322:hit:42561:3.12.0.0;Target=jgi|Fracy1|237209|fgenesh2_pg.4_%252523_757 372 404 +;Gap=M99
scaffold467|size176322	blastx	match_part	24577	24960	227	+	.	ID=scaffold467|size176322:hsp:81981:3.12.0.0;Parent=scaffold467|size176322:hit:42561:3.12.0.0;Target=jgi|Fracy1|237209|fgenesh2_pg.4_%252523_757 398 533 +;Gap=M384
scaffold467|size176322	blastx	protein_match	23050	23911	157	+	.	ID=scaffold467|size176322:hit:42562:3.12.0.0;Name=jgi|Fracy1|195892|e_gw1.26.36.1;score=157
scaffold467|size176322	blastx	match_part	23050	23235	157	+	.	ID=scaffold467|size176322:hsp:81982:3.12.0.0;Parent=scaffold467|size176322:hit:42562:3.12.0.0;Target=jgi|Fracy1|195892|e_gw1.26.36.1 1 62 +;Gap=M186
scaffold467|size176322	blastx	match_part	23345	23911	309	+	.	ID=scaffold467|size176322:hsp:81983:3.12.0.0;Parent=scaffold467|size176322:hit:42562:3.12.0.0;Target=jgi|Fracy1|195892|e_gw1.26.36.1 113 271 +;Gap=M567
scaffold467|size176322	blastx	protein_match	22608	26081	98	+	.	ID=scaffold467|size176322:hit:42563:3.12.0.0;Name=jgi|Thaoce1|99069|rna12006;score=98
scaffold467|size176322	blastx	match_part	22608	22979	98	+	.	ID=scaffold467|size176322:hsp:81984:3.12.0.0;Parent=scaffold467|size176322:hit:42563:3.12.0.0;Target=jgi|Thaoce1|99069|rna12006 687 810 +;Gap=M372
scaffold467|size176322	blastx	match_part	23029	23322	241	+	.	ID=scaffold467|size176322:hsp:81985:3.12.0.0;Parent=scaffold467|size176322:hit:42563:3.12.0.0;Target=jgi|Thaoce1|99069|rna12006 837 930 +;Gap=M294
scaffold467|size176322	blastx	match_part	23345	24586	714	+	.	ID=scaffold467|size176322:hsp:81986:3.12.0.0;Parent=scaffold467|size176322:hit:42563:3.12.0.0;Target=jgi|Thaoce1|99069|rna12006 938 1394 +;Gap=M1242
scaffold467|size176322	blastx	match_part	24589	25623	1083	+	.	ID=scaffold467|size176322:hsp:81987:3.12.0.0;Parent=scaffold467|size176322:hit:42563:3.12.0.0;Target=jgi|Thaoce1|99069|rna12006 1396 1739 +;Gap=M1035
scaffold467|size176322	blastx	match_part	25485	26081	589	+	.	ID=scaffold467|size176322:hsp:81988:3.12.0.0;Parent=scaffold467|size176322:hit:42563:3.12.0.0;Target=jgi|Thaoce1|99069|rna12006 1683 1891 +;Gap=M597
scaffold467|size176322	blastx	protein_match	24488	25943	104	+	.	ID=scaffold467|size176322:hit:42564:3.12.0.0;Name=jgi|Thaoce1|69679|rna27387;score=104
scaffold467|size176322	blastx	match_part	24488	24586	104	+	.	ID=scaffold467|size176322:hsp:81989:3.12.0.0;Parent=scaffold467|size176322:hit:42564:3.12.0.0;Target=jgi|Thaoce1|69679|rna27387 8 40 +;Gap=M99
scaffold467|size176322	blastx	match_part	24583	25665	1052	+	.	ID=scaffold467|size176322:hsp:81990:3.12.0.0;Parent=scaffold467|size176322:hit:42564:3.12.0.0;Target=jgi|Thaoce1|69679|rna27387 40 406 +;Gap=M1083
scaffold467|size176322	blastx	match_part	25539	25943	370	+	.	ID=scaffold467|size176322:hsp:81991:3.12.0.0;Parent=scaffold467|size176322:hit:42564:3.12.0.0;Target=jgi|Thaoce1|69679|rna27387 357 496 +;Gap=M405
scaffold467|size176322	blastx	protein_match	21384	22319	868	+	.	ID=scaffold467|size176322:hit:42565:3.12.0.0;Name=jgi|Thaps3|10961|fgenesh1_pg.C_chr_18000204;score=868
scaffold467|size176322	blastx	match_part	21384	22319	868	+	.	ID=scaffold467|size176322:hsp:81992:3.12.0.0;Parent=scaffold467|size176322:hit:42565:3.12.0.0;Target=jgi|Thaps3|10961|fgenesh1_pg.C_chr_18000204 1 309 +;Gap=M936
scaffold467|size176322	blastx	protein_match	23342	24052	518	+	.	ID=scaffold467|size176322:hit:42566:3.12.0.0;Name=jgi|Phatr2|41578|fgenesh1_pg.C_chr_31000082;score=518
scaffold467|size176322	blastx	match_part	23342	24052	518	+	.	ID=scaffold467|size176322:hsp:81993:3.12.0.0;Parent=scaffold467|size176322:hit:42566:3.12.0.0;Target=jgi|Phatr2|41578|fgenesh1_pg.C_chr_31000082 51 286 +;Gap=M711
scaffold467|size176322	blastx	protein_match	25677	25958	261	+	.	ID=scaffold467|size176322:hit:42567:3.12.0.0;Name=jgi|Thaoce1|94109|rna7532;score=261
scaffold467|size176322	blastx	match_part	25677	25958	261	+	.	ID=scaffold467|size176322:hsp:81994:3.12.0.0;Parent=scaffold467|size176322:hit:42567:3.12.0.0;Target=jgi|Thaoce1|94109|rna7532 1 104 +;Gap=M282
scaffold467|size176322	blastx	protein_match	25099	25275	130	+	.	ID=scaffold467|size176322:hit:42568:3.12.0.0;Name=jgi|Fracy1|238559|fgenesh2_pg.5_%2523_1063;score=130
scaffold467|size176322	blastx	match_part	25099	25275	130	+	.	ID=scaffold467|size176322:hsp:81995:3.12.0.0;Parent=scaffold467|size176322:hit:42568:3.12.0.0;Target=jgi|Fracy1|238559|fgenesh2_pg.5_%252523_1063 50 108 +;Gap=M177
scaffold467|size176322	blastx	protein_match	22665	26021	134	+	.	ID=scaffold467|size176322:hit:42569:3.12.0.0;Name=jgi|Thaoce1|80270|rna4352;score=134
scaffold467|size176322	blastx	match_part	22665	22970	134	+	.	ID=scaffold467|size176322:hsp:81996:3.12.0.0;Parent=scaffold467|size176322:hit:42569:3.12.0.0;Target=jgi|Thaoce1|80270|rna4352 574 671 +;Gap=M306
scaffold467|size176322	blastx	match_part	23029	23325	211	+	.	ID=scaffold467|size176322:hsp:81997:3.12.0.0;Parent=scaffold467|size176322:hit:42569:3.12.0.0;Target=jgi|Thaoce1|80270|rna4352 702 800 +;Gap=M297
scaffold467|size176322	blastx	match_part	23345	24142	667	+	.	ID=scaffold467|size176322:hsp:81998:3.12.0.0;Parent=scaffold467|size176322:hit:42569:3.12.0.0;Target=jgi|Thaoce1|80270|rna4352 807 1072 +;Gap=M798
scaffold467|size176322	blastx	match_part	24589	25623	1089	+	.	ID=scaffold467|size176322:hsp:81999:3.12.0.0;Parent=scaffold467|size176322:hit:42569:3.12.0.0;Target=jgi|Thaoce1|80270|rna4352 1294 1639 +;Gap=M1035
scaffold467|size176322	blastx	match_part	25497	26021	473	+	.	ID=scaffold467|size176322:hsp:82000:3.12.0.0;Parent=scaffold467|size176322:hit:42569:3.12.0.0;Target=jgi|Thaoce1|80270|rna4352 1591 1772 +;Gap=M525
scaffold467|size176322	blastx	protein_match	23008	24909	212	+	.	ID=scaffold467|size176322:hit:42570:3.12.0.0;Name=jgi|Thaoce1|85350|rna15332;score=212
scaffold467|size176322	blastx	match_part	23008	23319	212	+	.	ID=scaffold467|size176322:hsp:82001:3.12.0.0;Parent=scaffold467|size176322:hit:42570:3.12.0.0;Target=jgi|Thaoce1|85350|rna15332 215 322 +;Gap=M312
scaffold467|size176322	blastx	match_part	23345	24361	498	+	.	ID=scaffold467|size176322:hsp:82002:3.12.0.0;Parent=scaffold467|size176322:hit:42570:3.12.0.0;Target=jgi|Thaoce1|85350|rna15332 331 653 +;Gap=M1017
scaffold467|size176322	blastx	match_part	24589	24909	364	+	.	ID=scaffold467|size176322:hsp:82003:3.12.0.0;Parent=scaffold467|size176322:hit:42570:3.12.0.0;Target=jgi|Thaoce1|85350|rna15332 797 905 +;Gap=M321
scaffold467|size176322	blastx	protein_match	23026	26069	163	+	.	ID=scaffold467|size176322:hit:42571:3.12.0.0;Name=jgi|Fracy1|250890|fgenesh2_pg.33_%2523_56;score=163
scaffold467|size176322	blastx	match_part	23026	23235	163	+	.	ID=scaffold467|size176322:hsp:82004:3.12.0.0;Parent=scaffold467|size176322:hit:42571:3.12.0.0;Target=jgi|Fracy1|250890|fgenesh2_pg.33_%252523_56 253 322 +;Gap=M210
scaffold467|size176322	blastx	match_part	23345	24070	451	+	.	ID=scaffold467|size176322:hsp:82005:3.12.0.0;Parent=scaffold467|size176322:hit:42571:3.12.0.0;Target=jgi|Fracy1|250890|fgenesh2_pg.33_%252523_56 373 615 +;Gap=M726
scaffold467|size176322	blastx	match_part	24577	25005	265	+	.	ID=scaffold467|size176322:hsp:82006:3.12.0.0;Parent=scaffold467|size176322:hit:42571:3.12.0.0;Target=jgi|Fracy1|250890|fgenesh2_pg.33_%252523_56 854 1004 +;Gap=M429
scaffold467|size176322	blastx	match_part	25324	25623	205	+	.	ID=scaffold467|size176322:hsp:82007:3.12.0.0;Parent=scaffold467|size176322:hit:42571:3.12.0.0;Target=jgi|Fracy1|250890|fgenesh2_pg.33_%252523_56 1008 1108 +;Gap=M300
scaffold467|size176322	blastx	match_part	25620	26069	325	+	.	ID=scaffold467|size176322:hsp:82008:3.12.0.0;Parent=scaffold467|size176322:hit:42571:3.12.0.0;Target=jgi|Fracy1|250890|fgenesh2_pg.33_%252523_56 1108 1262 +;Gap=M450
scaffold467|size176322	blastx	protein_match	23621	24960	294	+	.	ID=scaffold467|size176322:hit:42572:3.12.0.0;Name=jgi|Fracy1|237209|fgenesh2_pg.4_%2523_757;score=294
scaffold467|size176322	blastx	match_part	23621	24070	294	+	.	ID=scaffold467|size176322:hsp:82009:3.12.0.0;Parent=scaffold467|size176322:hit:42572:3.12.0.0;Target=jgi|Fracy1|237209|fgenesh2_pg.4_%252523_757 53 205 +;Gap=M450
scaffold467|size176322	blastx	match_part	24488	24586	94	+	.	ID=scaffold467|size176322:hsp:82010:3.12.0.0;Parent=scaffold467|size176322:hit:42572:3.12.0.0;Target=jgi|Fracy1|237209|fgenesh2_pg.4_%252523_757 372 404 +;Gap=M99
scaffold467|size176322	blastx	match_part	24577	24960	227	+	.	ID=scaffold467|size176322:hsp:82011:3.12.0.0;Parent=scaffold467|size176322:hit:42572:3.12.0.0;Target=jgi|Fracy1|237209|fgenesh2_pg.4_%252523_757 398 533 +;Gap=M384
scaffold467|size176322	blastx	protein_match	24814	25206	491	+	.	ID=scaffold467|size176322:hit:42573:3.12.0.0;Name=jgi|Thaoce1|78350|rna28436;score=491
scaffold467|size176322	blastx	match_part	24814	25206	491	+	.	ID=scaffold467|size176322:hsp:82012:3.12.0.0;Parent=scaffold467|size176322:hit:42573:3.12.0.0;Target=jgi|Thaoce1|78350|rna28436 1 131 +;Gap=M393
scaffold467|size176322	blastx	protein_match	25902	26081	255	+	.	ID=scaffold467|size176322:hit:42574:3.12.0.0;Name=jgi|Thaoce1|80730|rna14441;score=255
scaffold467|size176322	blastx	match_part	25902	26081	255	+	.	ID=scaffold467|size176322:hsp:82013:3.12.0.0;Parent=scaffold467|size176322:hit:42574:3.12.0.0;Target=jgi|Thaoce1|80730|rna14441 18 76 +;Gap=M180
scaffold467|size176322	blastx	protein_match	24589	24897	314	+	.	ID=scaffold467|size176322:hit:42575:3.12.0.0;Name=jgi|Thaoce1|94110|rna7533;score=314
scaffold467|size176322	blastx	match_part	24589	24897	314	+	.	ID=scaffold467|size176322:hsp:82014:3.12.0.0;Parent=scaffold467|size176322:hit:42575:3.12.0.0;Target=jgi|Thaoce1|94110|rna7533 95 197 +;Gap=M309
scaffold467|size176322	blastx	protein_match	23633	24028	270	+	.	ID=scaffold467|size176322:hit:42576:3.12.0.0;Name=jgi|Fracy1|194739|e_gw1.22.102.1;score=270
scaffold467|size176322	blastx	match_part	23633	24028	270	+	.	ID=scaffold467|size176322:hsp:82015:3.12.0.0;Parent=scaffold467|size176322:hit:42576:3.12.0.0;Target=jgi|Fracy1|194739|e_gw1.22.102.1 1 132 +;Gap=M396
scaffold467|size176322	blastx	protein_match	25099	25275	130	+	.	ID=scaffold467|size176322:hit:42577:3.12.0.0;Name=jgi|Fracy1|238559|fgenesh2_pg.5_%2523_1063;score=130
scaffold467|size176322	blastx	match_part	25099	25275	130	+	.	ID=scaffold467|size176322:hsp:82016:3.12.0.0;Parent=scaffold467|size176322:hit:42577:3.12.0.0;Target=jgi|Fracy1|238559|fgenesh2_pg.5_%252523_1063 50 108 +;Gap=M177
scaffold467|size176322	blastx	protein_match	22608	26081	96	+	.	ID=scaffold467|size176322:hit:42578:3.12.0.0;Name=jgi|Thaoce1|69461|rna4441;score=96
scaffold467|size176322	blastx	match_part	22608	22979	96	+	.	ID=scaffold467|size176322:hsp:82017:3.12.0.0;Parent=scaffold467|size176322:hit:42578:3.12.0.0;Target=jgi|Thaoce1|69461|rna4441 330 453 +;Gap=M372
scaffold467|size176322	blastx	match_part	23029	23322	236	+	.	ID=scaffold467|size176322:hsp:82018:3.12.0.0;Parent=scaffold467|size176322:hit:42578:3.12.0.0;Target=jgi|Thaoce1|69461|rna4441 480 573 +;Gap=M294
scaffold467|size176322	blastx	match_part	23345	24595	686	+	.	ID=scaffold467|size176322:hsp:82019:3.12.0.0;Parent=scaffold467|size176322:hit:42578:3.12.0.0;Target=jgi|Thaoce1|69461|rna4441 581 1075 +;Gap=M1251
scaffold467|size176322	blastx	match_part	24589	25605	1072	+	.	ID=scaffold467|size176322:hsp:82020:3.12.0.0;Parent=scaffold467|size176322:hit:42578:3.12.0.0;Target=jgi|Thaoce1|69461|rna4441 1074 1411 +;Gap=M1017
scaffold467|size176322	blastx	match_part	25485	26081	592	+	.	ID=scaffold467|size176322:hsp:82021:3.12.0.0;Parent=scaffold467|size176322:hit:42578:3.12.0.0;Target=jgi|Thaoce1|69461|rna4441 1361 1569 +;Gap=M597
scaffold467|size176322	blastx	protein_match	23020	25569	223	+	.	ID=scaffold467|size176322:hit:42579:3.12.0.0;Name=jgi|Thaoce1|97451|rna5617;score=223
scaffold467|size176322	blastx	match_part	23020	23250	223	+	.	ID=scaffold467|size176322:hsp:82022:3.12.0.0;Parent=scaffold467|size176322:hit:42579:3.12.0.0;Target=jgi|Thaoce1|97451|rna5617 171 248 +;Gap=M231
scaffold467|size176322	blastx	match_part	23345	24580	681	+	.	ID=scaffold467|size176322:hsp:82023:3.12.0.0;Parent=scaffold467|size176322:hit:42579:3.12.0.0;Target=jgi|Thaoce1|97451|rna5617 295 696 +;Gap=M1236
scaffold467|size176322	blastx	match_part	24577	25569	929	+	.	ID=scaffold467|size176322:hsp:82024:3.12.0.0;Parent=scaffold467|size176322:hit:42579:3.12.0.0;Target=jgi|Thaoce1|97451|rna5617 692 1026 +;Gap=M993
scaffold467|size176322	blastx	protein_match	22416	26081	148	+	.	ID=scaffold467|size176322:hit:42580:3.12.0.0;Name=jgi|Thaoce1|84411|rna24349;score=148
scaffold467|size176322	blastx	match_part	22416	22979	148	+	.	ID=scaffold467|size176322:hsp:82025:3.12.0.0;Parent=scaffold467|size176322:hit:42580:3.12.0.0;Target=jgi|Thaoce1|84411|rna24349 76 272 +;Gap=M564
scaffold467|size176322	blastx	match_part	22897	23310	222	+	.	ID=scaffold467|size176322:hsp:82026:3.12.0.0;Parent=scaffold467|size176322:hit:42580:3.12.0.0;Target=jgi|Thaoce1|84411|rna24349 269 411 +;Gap=M414
scaffold467|size176322	blastx	match_part	23345	24070	618	+	.	ID=scaffold467|size176322:hsp:82027:3.12.0.0;Parent=scaffold467|size176322:hit:42580:3.12.0.0;Target=jgi|Thaoce1|84411|rna24349 423 662 +;Gap=M726
scaffold467|size176322	blastx	match_part	24455	24586	99	+	.	ID=scaffold467|size176322:hsp:82028:3.12.0.0;Parent=scaffold467|size176322:hit:42580:3.12.0.0;Target=jgi|Thaoce1|84411|rna24349 874 918 +;Gap=M132
scaffold467|size176322	blastx	match_part	24589	25623	1039	+	.	ID=scaffold467|size176322:hsp:82029:3.12.0.0;Parent=scaffold467|size176322:hit:42580:3.12.0.0;Target=jgi|Thaoce1|84411|rna24349 920 1266 +;Gap=M1035
scaffold467|size176322	blastx	match_part	25539	26081	586	+	.	ID=scaffold467|size176322:hsp:82030:3.12.0.0;Parent=scaffold467|size176322:hit:42580:3.12.0.0;Target=jgi|Thaoce1|84411|rna24349 1234 1418 +;Gap=M543
scaffold467|size176322	blastx	protein_match	23020	26081	139	+	.	ID=scaffold467|size176322:hit:42581:3.12.0.0;Name=jgi|Fracy1|181779|e_gw1.3.828.1;score=139
scaffold467|size176322	blastx	match_part	23020	23232	139	+	.	ID=scaffold467|size176322:hsp:82031:3.12.0.0;Parent=scaffold467|size176322:hit:42581:3.12.0.0;Target=jgi|Fracy1|181779|e_gw1.3.828.1 135 205 +;Gap=M213
scaffold467|size176322	blastx	match_part	23345	24070	449	+	.	ID=scaffold467|size176322:hsp:82032:3.12.0.0;Parent=scaffold467|size176322:hit:42581:3.12.0.0;Target=jgi|Fracy1|181779|e_gw1.3.828.1 255 495 +;Gap=M726
scaffold467|size176322	blastx	match_part	24589	25593	756	+	.	ID=scaffold467|size176322:hsp:82033:3.12.0.0;Parent=scaffold467|size176322:hit:42581:3.12.0.0;Target=jgi|Fracy1|181779|e_gw1.3.828.1 702 1040 +;Gap=M1005
scaffold467|size176322	blastx	match_part	25509	26081	446	+	.	ID=scaffold467|size176322:hsp:82034:3.12.0.0;Parent=scaffold467|size176322:hit:42581:3.12.0.0;Target=jgi|Fracy1|181779|e_gw1.3.828.1 1006 1201 +;Gap=M573
scaffold467|size176322	blastx	protein_match	24940	26194	529	+	.	ID=scaffold467|size176322:hit:42582:3.12.0.0;Name=jgi|Thaoce1|85351|rna15333;score=529
scaffold467|size176322	blastx	match_part	24940	25623	529	+	.	ID=scaffold467|size176322:hsp:82035:3.12.0.0;Parent=scaffold467|size176322:hit:42582:3.12.0.0;Target=jgi|Thaoce1|85351|rna15333 1 229 +;Gap=M684
scaffold467|size176322	blastx	match_part	25620	26081	565	+	.	ID=scaffold467|size176322:hsp:82036:3.12.0.0;Parent=scaffold467|size176322:hit:42582:3.12.0.0;Target=jgi|Thaoce1|85351|rna15333 229 381 +;Gap=M462
scaffold467|size176322	blastx	match_part	26075	26194	123	+	.	ID=scaffold467|size176322:hsp:82037:3.12.0.0;Parent=scaffold467|size176322:hit:42582:3.12.0.0;Target=jgi|Thaoce1|85351|rna15333 380 419 +;Gap=M120
scaffold467|size176322	blastx	protein_match	23621	24960	294	+	.	ID=scaffold467|size176322:hit:42583:3.12.0.0;Name=jgi|Fracy1|237209|fgenesh2_pg.4_%2523_757;score=294
scaffold467|size176322	blastx	match_part	23621	24070	294	+	.	ID=scaffold467|size176322:hsp:82038:3.12.0.0;Parent=scaffold467|size176322:hit:42583:3.12.0.0;Target=jgi|Fracy1|237209|fgenesh2_pg.4_%252523_757 53 205 +;Gap=M450
scaffold467|size176322	blastx	match_part	24488	24586	94	+	.	ID=scaffold467|size176322:hsp:82039:3.12.0.0;Parent=scaffold467|size176322:hit:42583:3.12.0.0;Target=jgi|Fracy1|237209|fgenesh2_pg.4_%252523_757 372 404 +;Gap=M99
scaffold467|size176322	blastx	match_part	24577	24960	227	+	.	ID=scaffold467|size176322:hsp:82040:3.12.0.0;Parent=scaffold467|size176322:hit:42583:3.12.0.0;Target=jgi|Fracy1|237209|fgenesh2_pg.4_%252523_757 398 533 +;Gap=M384
scaffold467|size176322	blastx	protein_match	25330	26000	192	+	.	ID=scaffold467|size176322:hit:42584:3.12.0.0;Name=jgi|Fracy1|233801|fgenesh2_pg.1_%2523_1999;score=192
scaffold467|size176322	blastx	match_part	25330	25623	192	+	.	ID=scaffold467|size176322:hsp:82041:3.12.0.0;Parent=scaffold467|size176322:hit:42584:3.12.0.0;Target=jgi|Fracy1|233801|fgenesh2_pg.1_%252523_1999 1 99 +;Gap=M294
scaffold467|size176322	blastx	match_part	25620	26000	307	+	.	ID=scaffold467|size176322:hsp:82042:3.12.0.0;Parent=scaffold467|size176322:hit:42584:3.12.0.0;Target=jgi|Fracy1|233801|fgenesh2_pg.1_%252523_1999 99 226 +;Gap=M381
scaffold467|size176322	blastx	protein_match	23050	23911	157	+	.	ID=scaffold467|size176322:hit:42585:3.12.0.0;Name=jgi|Fracy1|195892|e_gw1.26.36.1;score=157
scaffold467|size176322	blastx	match_part	23050	23235	157	+	.	ID=scaffold467|size176322:hsp:82043:3.12.0.0;Parent=scaffold467|size176322:hit:42585:3.12.0.0;Target=jgi|Fracy1|195892|e_gw1.26.36.1 1 62 +;Gap=M186
scaffold467|size176322	blastx	match_part	23345	23911	309	+	.	ID=scaffold467|size176322:hsp:82044:3.12.0.0;Parent=scaffold467|size176322:hit:42585:3.12.0.0;Target=jgi|Fracy1|195892|e_gw1.26.36.1 113 271 +;Gap=M567
scaffold467|size176322	blastx	protein_match	25956	26081	166	+	.	ID=scaffold467|size176322:hit:42586:3.12.0.0;Name=jgi|Thaoce1|83591|rna4947;score=166
scaffold467|size176322	blastx	match_part	25956	26081	166	+	.	ID=scaffold467|size176322:hsp:82045:3.12.0.0;Parent=scaffold467|size176322:hit:42586:3.12.0.0;Target=jgi|Thaoce1|83591|rna4947 2 42 +;Gap=M126
scaffold467|size176322	blastx	protein_match	23026	26081	213	+	.	ID=scaffold467|size176322:hit:42587:3.12.0.0;Name=jgi|Thaoce1|94322|rna7781;score=213
scaffold467|size176322	blastx	match_part	23026	23322	213	+	.	ID=scaffold467|size176322:hsp:82046:3.12.0.0;Parent=scaffold467|size176322:hit:42587:3.12.0.0;Target=jgi|Thaoce1|94322|rna7781 843 940 +;Gap=M297
scaffold467|size176322	blastx	match_part	23345	24586	750	+	.	ID=scaffold467|size176322:hsp:82047:3.12.0.0;Parent=scaffold467|size176322:hit:42587:3.12.0.0;Target=jgi|Thaoce1|94322|rna7781 948 1416 +;Gap=M1242
scaffold467|size176322	blastx	match_part	24589	25608	1096	+	.	ID=scaffold467|size176322:hsp:82048:3.12.0.0;Parent=scaffold467|size176322:hit:42587:3.12.0.0;Target=jgi|Thaoce1|94322|rna7781 1418 1758 +;Gap=M1020
scaffold467|size176322	blastx	match_part	25485	26081	580	+	.	ID=scaffold467|size176322:hsp:82049:3.12.0.0;Parent=scaffold467|size176322:hit:42587:3.12.0.0;Target=jgi|Thaoce1|94322|rna7781 1707 1915 +;Gap=M597
scaffold467|size176322	blastx	protein_match	22545	26167	175	+	.	ID=scaffold467|size176322:hit:42588:3.12.0.0;Name=jgi|Thaoce1|82312|rna5511;score=175
scaffold467|size176322	blastx	match_part	22545	22979	175	+	.	ID=scaffold467|size176322:hsp:82050:3.12.0.0;Parent=scaffold467|size176322:hit:42588:3.12.0.0;Target=jgi|Thaoce1|82312|rna5511 480 630 +;Gap=M435
scaffold467|size176322	blastx	match_part	23029	23310	195	+	.	ID=scaffold467|size176322:hsp:82051:3.12.0.0;Parent=scaffold467|size176322:hit:42588:3.12.0.0;Target=jgi|Thaoce1|82312|rna5511 671 765 +;Gap=M282
scaffold467|size176322	blastx	match_part	23315	24112	644	+	.	ID=scaffold467|size176322:hsp:82052:3.12.0.0;Parent=scaffold467|size176322:hit:42588:3.12.0.0;Target=jgi|Thaoce1|82312|rna5511 766 1030 +;Gap=M798
scaffold467|size176322	blastx	match_part	24455	24586	107	+	.	ID=scaffold467|size176322:hsp:82053:3.12.0.0;Parent=scaffold467|size176322:hit:42588:3.12.0.0;Target=jgi|Thaoce1|82312|rna5511 1201 1245 +;Gap=M132
scaffold467|size176322	blastx	match_part	24589	25623	1044	+	.	ID=scaffold467|size176322:hsp:82054:3.12.0.0;Parent=scaffold467|size176322:hit:42588:3.12.0.0;Target=jgi|Thaoce1|82312|rna5511 1247 1594 +;Gap=M1035
scaffold467|size176322	blastx	match_part	25620	26081	584	+	.	ID=scaffold467|size176322:hsp:82055:3.12.0.0;Parent=scaffold467|size176322:hit:42588:3.12.0.0;Target=jgi|Thaoce1|82312|rna5511 1594 1746 +;Gap=M462
scaffold467|size176322	blastx	match_part	26078	26167	102	+	.	ID=scaffold467|size176322:hsp:82056:3.12.0.0;Parent=scaffold467|size176322:hit:42588:3.12.0.0;Target=jgi|Thaoce1|82312|rna5511 1746 1775 +;Gap=M90
scaffold467|size176322	blastx	protein_match	21219	25587	1267	+	.	ID=scaffold467|size176322:hit:42589:3.12.0.0;Name=jgi|Thaps3|7686|fgenesh1_pg.C_chr_8000347;score=1267
scaffold467|size176322	blastx	match_part	21219	22970	1267	+	.	ID=scaffold467|size176322:hsp:82057:3.12.0.0;Parent=scaffold467|size176322:hit:42589:3.12.0.0;Target=jgi|Thaps3|7686|fgenesh1_pg.C_chr_8000347 1 529 +;Gap=M1752
scaffold467|size176322	blastx	match_part	23327	23662	438	+	.	ID=scaffold467|size176322:hsp:82058:3.12.0.0;Parent=scaffold467|size176322:hit:42589:3.12.0.0;Target=jgi|Thaps3|7686|fgenesh1_pg.C_chr_8000347 543 654 +;Gap=M336
scaffold467|size176322	blastx	match_part	24287	24565	220	+	.	ID=scaffold467|size176322:hsp:82059:3.12.0.0;Parent=scaffold467|size176322:hit:42589:3.12.0.0;Target=jgi|Thaps3|7686|fgenesh1_pg.C_chr_8000347 657 755 +;Gap=M279
scaffold467|size176322	blastx	match_part	24991	25587	864	+	.	ID=scaffold467|size176322:hsp:82060:3.12.0.0;Parent=scaffold467|size176322:hit:42589:3.12.0.0;Target=jgi|Thaps3|7686|fgenesh1_pg.C_chr_8000347 756 954 +;Gap=M597
scaffold467|size176322	blastx	protein_match	25339	26081	162	+	.	ID=scaffold467|size176322:hit:42590:3.12.0.0;Name=jgi|Thaoce1|103294|rna26631;score=162
scaffold467|size176322	blastx	match_part	25339	25623	162	+	.	ID=scaffold467|size176322:hsp:82061:3.12.0.0;Parent=scaffold467|size176322:hit:42590:3.12.0.0;Target=jgi|Thaoce1|103294|rna26631 3 98 +;Gap=M285
scaffold467|size176322	blastx	match_part	25548	26081	388	+	.	ID=scaffold467|size176322:hsp:82062:3.12.0.0;Parent=scaffold467|size176322:hit:42590:3.12.0.0;Target=jgi|Thaoce1|103294|rna26631 69 253 +;Gap=M534
scaffold467|size176322	blastx	protein_match	24568	25422	793	+	.	ID=scaffold467|size176322:hit:42591:3.12.0.0;Name=jgi|Thaoce1|74192|rna7898;score=793
scaffold467|size176322	blastx	match_part	24568	25422	793	+	.	ID=scaffold467|size176322:hsp:82063:3.12.0.0;Parent=scaffold467|size176322:hit:42591:3.12.0.0;Target=jgi|Thaoce1|74192|rna7898 80 369 +;Gap=M855
scaffold467|size176322	blastx	protein_match	23020	26081	141	+	.	ID=scaffold467|size176322:hit:42592:3.12.0.0;Name=jgi|Fracy1|258517|fgenesh2_pg.153_%2523_3;score=141
scaffold467|size176322	blastx	match_part	23020	23241	141	+	.	ID=scaffold467|size176322:hsp:82064:3.12.0.0;Parent=scaffold467|size176322:hit:42592:3.12.0.0;Target=jgi|Fracy1|258517|fgenesh2_pg.153_%252523_3 129 202 +;Gap=M222
scaffold467|size176322	blastx	match_part	23345	24049	449	+	.	ID=scaffold467|size176322:hsp:82065:3.12.0.0;Parent=scaffold467|size176322:hit:42592:3.12.0.0;Target=jgi|Fracy1|258517|fgenesh2_pg.153_%252523_3 249 482 +;Gap=M705
scaffold467|size176322	blastx	match_part	25650	26081	409	+	.	ID=scaffold467|size176322:hsp:82066:3.12.0.0;Parent=scaffold467|size176322:hit:42592:3.12.0.0;Target=jgi|Fracy1|258517|fgenesh2_pg.153_%252523_3 609 750 +;Gap=M432
scaffold467|size176322	blastx	protein_match	24583	25317	505	+	.	ID=scaffold467|size176322:hit:42593:3.12.0.0;Name=jgi|Thaoce1|81732|rna24766;score=505
scaffold467|size176322	blastx	match_part	24583	25317	505	+	.	ID=scaffold467|size176322:hsp:82067:3.12.0.0;Parent=scaffold467|size176322:hit:42593:3.12.0.0;Target=jgi|Thaoce1|81732|rna24766 13 234 +;Gap=M735
scaffold467|size176322	blastx	protein_match	23050	23911	157	+	.	ID=scaffold467|size176322:hit:42594:3.12.0.0;Name=jgi|Fracy1|195892|e_gw1.26.36.1;score=157
scaffold467|size176322	blastx	match_part	23050	23235	157	+	.	ID=scaffold467|size176322:hsp:82068:3.12.0.0;Parent=scaffold467|size176322:hit:42594:3.12.0.0;Target=jgi|Fracy1|195892|e_gw1.26.36.1 1 62 +;Gap=M186
scaffold467|size176322	blastx	match_part	23345	23911	309	+	.	ID=scaffold467|size176322:hsp:82069:3.12.0.0;Parent=scaffold467|size176322:hit:42594:3.12.0.0;Target=jgi|Fracy1|195892|e_gw1.26.36.1 113 271 +;Gap=M567
scaffold467|size176322	blastx	protein_match	25677	25928	292	+	.	ID=scaffold467|size176322:hit:42595:3.12.0.0;Name=jgi|Thaoce1|77882|rna23268;score=292
scaffold467|size176322	blastx	match_part	25677	25928	292	+	.	ID=scaffold467|size176322:hsp:82070:3.12.0.0;Parent=scaffold467|size176322:hit:42595:3.12.0.0;Target=jgi|Thaoce1|77882|rna23268 1 84 +;Gap=M252
scaffold467|size176322	blastx	protein_match	25911	26081	224	+	.	ID=scaffold467|size176322:hit:42596:3.12.0.0;Name=jgi|Thaoce1|73762|rna25162;score=224
scaffold467|size176322	blastx	match_part	25911	26081	224	+	.	ID=scaffold467|size176322:hsp:82071:3.12.0.0;Parent=scaffold467|size176322:hit:42596:3.12.0.0;Target=jgi|Thaoce1|73762|rna25162 1 56 +;Gap=M171
scaffold467|size176322	blastx	protein_match	25782	26066	269	+	.	ID=scaffold467|size176322:hit:42597:3.12.0.0;Name=jgi|Thaoce1|79852|rna18616;score=269
scaffold467|size176322	blastx	match_part	25782	26066	269	+	.	ID=scaffold467|size176322:hsp:82072:3.12.0.0;Parent=scaffold467|size176322:hit:42597:3.12.0.0;Target=jgi|Thaoce1|79852|rna18616 37 131 +;Gap=M285
scaffold467|size176322	blastx	protein_match	84506	84718	143	-	.	ID=scaffold467|size176322:hit:42598:3.12.0.0;Name=jgi|Thaoce1|83761|rna28311;score=143
scaffold467|size176322	blastx	match_part	84506	84718	143	-	.	ID=scaffold467|size176322:hsp:82073:3.12.0.0;Parent=scaffold467|size176322:hit:42598:3.12.0.0;Target=jgi|Thaoce1|83761|rna28311 32 103 +;Gap=M213
scaffold467|size176322	blastx	protein_match	109245	121217	1779	+	.	ID=scaffold467|size176322:hit:42599:3.12.0.0;Name=jgi|Thaoce1|93223|rna11955;score=1779
scaffold467|size176322	blastx	match_part	109245	112433	1779	+	.	ID=scaffold467|size176322:hsp:82074:3.12.0.0;Parent=scaffold467|size176322:hit:42599:3.12.0.0;Target=jgi|Thaoce1|93223|rna11955 281 1242 +;Gap=M3189
scaffold467|size176322	blastx	match_part	112541	114217	826	+	.	ID=scaffold467|size176322:hsp:82075:3.12.0.0;Parent=scaffold467|size176322:hit:42599:3.12.0.0;Target=jgi|Thaoce1|93223|rna11955 1250 1701 +;Gap=M1677
scaffold467|size176322	blastx	match_part	114261	114773	248	+	.	ID=scaffold467|size176322:hsp:82076:3.12.0.0;Parent=scaffold467|size176322:hit:42599:3.12.0.0;Target=jgi|Thaoce1|93223|rna11955 1695 1815 +;Gap=M513
scaffold467|size176322	blastx	match_part	114304	114561	183	+	.	ID=scaffold467|size176322:hsp:82077:3.12.0.0;Parent=scaffold467|size176322:hit:42599:3.12.0.0;Target=jgi|Thaoce1|93223|rna11955 1683 1769 +;Gap=M258
scaffold467|size176322	blastx	match_part	114845	120454	4738	+	.	ID=scaffold467|size176322:hsp:82078:3.12.0.0;Parent=scaffold467|size176322:hit:42599:3.12.0.0;Target=jgi|Thaoce1|93223|rna11955 1814 3645 +;Gap=M5610
scaffold467|size176322	blastx	match_part	120564	121217	579	+	.	ID=scaffold467|size176322:hsp:82079:3.12.0.0;Parent=scaffold467|size176322:hit:42599:3.12.0.0;Target=jgi|Thaoce1|93223|rna11955 3642 3870 +;Gap=M654
scaffold467|size176322	blastx	protein_match	108771	121551	2462	+	.	ID=scaffold467|size176322:hit:42600:3.12.0.0;Name=jgi|Thaps3|24231|estExt_fgenesh1_pg.C_chr_100313;score=2462
scaffold467|size176322	blastx	match_part	108771	112439	2462	+	.	ID=scaffold467|size176322:hsp:82080:3.12.0.0;Parent=scaffold467|size176322:hit:42600:3.12.0.0;Target=jgi|Thaps3|24231|estExt_fgenesh1_pg.C_chr_100313 197 1392 +;Gap=M3669
scaffold467|size176322	blastx	match_part	112520	113944	1167	+	.	ID=scaffold467|size176322:hsp:82081:3.12.0.0;Parent=scaffold467|size176322:hit:42600:3.12.0.0;Target=jgi|Thaps3|24231|estExt_fgenesh1_pg.C_chr_100313 1392 1889 +;Gap=M1425
scaffold467|size176322	blastx	match_part	114430	114594	183	+	.	ID=scaffold467|size176322:hsp:82082:3.12.0.0;Parent=scaffold467|size176322:hit:42600:3.12.0.0;Target=jgi|Thaps3|24231|estExt_fgenesh1_pg.C_chr_100313 1884 1938 +;Gap=M165
scaffold467|size176322	blastx	match_part	114636	114773	187	+	.	ID=scaffold467|size176322:hsp:82083:3.12.0.0;Parent=scaffold467|size176322:hit:42600:3.12.0.0;Target=jgi|Thaps3|24231|estExt_fgenesh1_pg.C_chr_100313 1928 1973 +;Gap=M138
scaffold467|size176322	blastx	match_part	114845	120445	6299	+	.	ID=scaffold467|size176322:hsp:82084:3.12.0.0;Parent=scaffold467|size176322:hit:42600:3.12.0.0;Target=jgi|Thaps3|24231|estExt_fgenesh1_pg.C_chr_100313 1972 3823 +;Gap=M5601
scaffold467|size176322	blastx	match_part	120567	121217	728	+	.	ID=scaffold467|size176322:hsp:82085:3.12.0.0;Parent=scaffold467|size176322:hit:42600:3.12.0.0;Target=jgi|Thaps3|24231|estExt_fgenesh1_pg.C_chr_100313 3836 4043 +;Gap=M651
scaffold467|size176322	blastx	match_part	121300	121551	152	+	.	ID=scaffold467|size176322:hsp:82086:3.12.0.0;Parent=scaffold467|size176322:hit:42600:3.12.0.0;Target=jgi|Thaps3|24231|estExt_fgenesh1_pg.C_chr_100313 4045 4138 +;Gap=M252
scaffold467|size176322	blastx	protein_match	121726	122400	636	-	.	ID=scaffold467|size176322:hit:42601:3.12.0.0;Name=jgi|Fracy1|257990|fgenesh2_pg.107_%2523_3;score=636
scaffold467|size176322	blastx	match_part	121726	122400	636	-	.	ID=scaffold467|size176322:hsp:82087:3.12.0.0;Parent=scaffold467|size176322:hit:42601:3.12.0.0;Target=jgi|Fracy1|257990|fgenesh2_pg.107_%252523_3 2 234 +;Gap=M675
scaffold467|size176322	blastx	protein_match	121726	122457	632	-	.	ID=scaffold467|size176322:hit:42602:3.12.0.0;Name=jgi|Fracy1|192704|e_gw1.16.261.1;score=632
scaffold467|size176322	blastx	match_part	121726	122457	632	-	.	ID=scaffold467|size176322:hsp:82088:3.12.0.0;Parent=scaffold467|size176322:hit:42602:3.12.0.0;Target=jgi|Fracy1|192704|e_gw1.16.261.1 5 255 +;Gap=M732
scaffold467|size176322	blastx	protein_match	121726	122457	632	-	.	ID=scaffold467|size176322:hit:42603:3.12.0.0;Name=jgi|Fracy1|192704|e_gw1.16.261.1;score=632
scaffold467|size176322	blastx	match_part	121726	122457	632	-	.	ID=scaffold467|size176322:hsp:82089:3.12.0.0;Parent=scaffold467|size176322:hit:42603:3.12.0.0;Target=jgi|Fracy1|192704|e_gw1.16.261.1 5 255 +;Gap=M732
scaffold467|size176322	blastx	protein_match	121726	122400	636	-	.	ID=scaffold467|size176322:hit:42604:3.12.0.0;Name=jgi|Fracy1|257990|fgenesh2_pg.107_%2523_3;score=636
scaffold467|size176322	blastx	match_part	121726	122400	636	-	.	ID=scaffold467|size176322:hsp:82090:3.12.0.0;Parent=scaffold467|size176322:hit:42604:3.12.0.0;Target=jgi|Fracy1|257990|fgenesh2_pg.107_%252523_3 2 234 +;Gap=M675
scaffold467|size176322	blastx	protein_match	121726	122457	632	-	.	ID=scaffold467|size176322:hit:42605:3.12.0.0;Name=jgi|Fracy1|192704|e_gw1.16.261.1;score=632
scaffold467|size176322	blastx	match_part	121726	122457	632	-	.	ID=scaffold467|size176322:hsp:82091:3.12.0.0;Parent=scaffold467|size176322:hit:42605:3.12.0.0;Target=jgi|Fracy1|192704|e_gw1.16.261.1 5 255 +;Gap=M732
scaffold467|size176322	blastx	protein_match	124166	124821	196	+	.	ID=scaffold467|size176322:hit:42606:3.12.0.0;Name=jgi|Phatr2|43899|estExt_fgenesh1_pg.C_chr_30148;score=196
scaffold467|size176322	blastx	match_part	124166	124405	196	+	.	ID=scaffold467|size176322:hsp:82092:3.12.0.0;Parent=scaffold467|size176322:hit:42606:3.12.0.0;Target=jgi|Phatr2|43899|estExt_fgenesh1_pg.C_chr_30148 115 192 +;Gap=M240
scaffold467|size176322	blastx	match_part	124489	124821	178	+	.	ID=scaffold467|size176322:hsp:82093:3.12.0.0;Parent=scaffold467|size176322:hit:42606:3.12.0.0;Target=jgi|Phatr2|43899|estExt_fgenesh1_pg.C_chr_30148 197 308 +;Gap=M333
scaffold467|size176322	blastx	protein_match	124166	125142	159	+	.	ID=scaffold467|size176322:hit:42607:3.12.0.0;Name=jgi|Fracy1|158111|gw1.1.1627.1;score=159
scaffold467|size176322	blastx	match_part	124166	124438	159	+	.	ID=scaffold467|size176322:hsp:82094:3.12.0.0;Parent=scaffold467|size176322:hit:42607:3.12.0.0;Target=jgi|Fracy1|158111|gw1.1.1627.1 1 91 +;Gap=M273
scaffold467|size176322	blastx	match_part	124486	125142	369	+	.	ID=scaffold467|size176322:hsp:82095:3.12.0.0;Parent=scaffold467|size176322:hit:42607:3.12.0.0;Target=jgi|Fracy1|158111|gw1.1.1627.1 82 286 +;Gap=M657
scaffold467|size176322	blastx	protein_match	124166	125142	159	+	.	ID=scaffold467|size176322:hit:42608:3.12.0.0;Name=jgi|Fracy1|158115|gw1.24.243.1;score=159
scaffold467|size176322	blastx	match_part	124166	124438	159	+	.	ID=scaffold467|size176322:hsp:82096:3.12.0.0;Parent=scaffold467|size176322:hit:42608:3.12.0.0;Target=jgi|Fracy1|158115|gw1.24.243.1 1 91 +;Gap=M273
scaffold467|size176322	blastx	match_part	124486	125142	369	+	.	ID=scaffold467|size176322:hsp:82097:3.12.0.0;Parent=scaffold467|size176322:hit:42608:3.12.0.0;Target=jgi|Fracy1|158115|gw1.24.243.1 82 286 +;Gap=M657
scaffold467|size176322	blastx	protein_match	124166	125142	159	+	.	ID=scaffold467|size176322:hit:42609:3.12.0.0;Name=jgi|Fracy1|158111|gw1.1.1627.1;score=159
scaffold467|size176322	blastx	match_part	124166	124438	159	+	.	ID=scaffold467|size176322:hsp:82098:3.12.0.0;Parent=scaffold467|size176322:hit:42609:3.12.0.0;Target=jgi|Fracy1|158111|gw1.1.1627.1 1 91 +;Gap=M273
scaffold467|size176322	blastx	match_part	124486	125142	369	+	.	ID=scaffold467|size176322:hsp:82099:3.12.0.0;Parent=scaffold467|size176322:hit:42609:3.12.0.0;Target=jgi|Fracy1|158111|gw1.1.1627.1 82 286 +;Gap=M657
scaffold467|size176322	blastx	protein_match	124166	125142	159	+	.	ID=scaffold467|size176322:hit:42610:3.12.0.0;Name=jgi|Fracy1|158115|gw1.24.243.1;score=159
scaffold467|size176322	blastx	match_part	124166	124438	159	+	.	ID=scaffold467|size176322:hsp:82100:3.12.0.0;Parent=scaffold467|size176322:hit:42610:3.12.0.0;Target=jgi|Fracy1|158115|gw1.24.243.1 1 91 +;Gap=M273
scaffold467|size176322	blastx	match_part	124486	125142	369	+	.	ID=scaffold467|size176322:hsp:82101:3.12.0.0;Parent=scaffold467|size176322:hit:42610:3.12.0.0;Target=jgi|Fracy1|158115|gw1.24.243.1 82 286 +;Gap=M657
scaffold467|size176322	blastx	protein_match	123755	125130	373	+	.	ID=scaffold467|size176322:hit:42611:3.12.0.0;Name=jgi|Thaoce1|90459|rna4008;score=373
scaffold467|size176322	blastx	match_part	123755	124423	373	+	.	ID=scaffold467|size176322:hsp:82102:3.12.0.0;Parent=scaffold467|size176322:hit:42611:3.12.0.0;Target=jgi|Thaoce1|90459|rna4008 70 284 +;Gap=M669
scaffold467|size176322	blastx	match_part	124471	125130	513	+	.	ID=scaffold467|size176322:hsp:82103:3.12.0.0;Parent=scaffold467|size176322:hit:42611:3.12.0.0;Target=jgi|Thaoce1|90459|rna4008 277 471 +;Gap=M660
scaffold467|size176322	blastx	protein_match	123728	125130	585	+	.	ID=scaffold467|size176322:hit:42612:3.12.0.0;Name=jgi|Thaps3|8544|fgenesh1_pg.C_chr_10000314;score=585
scaffold467|size176322	blastx	match_part	123728	124417	585	+	.	ID=scaffold467|size176322:hsp:82104:3.12.0.0;Parent=scaffold467|size176322:hit:42612:3.12.0.0;Target=jgi|Thaps3|8544|fgenesh1_pg.C_chr_10000314 8 240 +;Gap=M690
scaffold467|size176322	blastx	match_part	124486	125130	617	+	.	ID=scaffold467|size176322:hsp:82105:3.12.0.0;Parent=scaffold467|size176322:hit:42612:3.12.0.0;Target=jgi|Thaps3|8544|fgenesh1_pg.C_chr_10000314 252 440 +;Gap=M645
scaffold467|size176322	blastx	protein_match	124166	125142	159	+	.	ID=scaffold467|size176322:hit:42613:3.12.0.0;Name=jgi|Fracy1|158111|gw1.1.1627.1;score=159
scaffold467|size176322	blastx	match_part	124166	124438	159	+	.	ID=scaffold467|size176322:hsp:82106:3.12.0.0;Parent=scaffold467|size176322:hit:42613:3.12.0.0;Target=jgi|Fracy1|158111|gw1.1.1627.1 1 91 +;Gap=M273
scaffold467|size176322	blastx	match_part	124486	125142	369	+	.	ID=scaffold467|size176322:hsp:82107:3.12.0.0;Parent=scaffold467|size176322:hit:42613:3.12.0.0;Target=jgi|Fracy1|158111|gw1.1.1627.1 82 286 +;Gap=M657
scaffold467|size176322	blastx	protein_match	134348	134617	200	+	.	ID=scaffold467|size176322:hit:42614:3.12.0.0;Name=jgi|Thaoce1|74193|rna7899;score=200
scaffold467|size176322	blastx	match_part	134348	134617	200	+	.	ID=scaffold467|size176322:hsp:82108:3.12.0.0;Parent=scaffold467|size176322:hit:42614:3.12.0.0;Target=jgi|Thaoce1|74193|rna7899 1 87 +;Gap=M270
scaffold467|size176322	blastx	protein_match	133670	134107	297	+	.	ID=scaffold467|size176322:hit:42615:3.12.0.0;Name=jgi|Fracy1|243080|fgenesh2_pg.10_%2523_587;score=297
scaffold467|size176322	blastx	match_part	133670	134107	297	+	.	ID=scaffold467|size176322:hsp:82109:3.12.0.0;Parent=scaffold467|size176322:hit:42615:3.12.0.0;Target=jgi|Fracy1|243080|fgenesh2_pg.10_%252523_587 39 184 +;Gap=M438
scaffold467|size176322	blastx	protein_match	131234	132752	127	+	.	ID=scaffold467|size176322:hit:42616:3.12.0.0;Name=jgi|Phatr2|31533|fgenesh1_pg.C_chr_1000134;score=127
scaffold467|size176322	blastx	match_part	131234	131377	127	+	.	ID=scaffold467|size176322:hsp:82110:3.12.0.0;Parent=scaffold467|size176322:hit:42616:3.12.0.0;Target=jgi|Phatr2|31533|fgenesh1_pg.C_chr_1000134 16 64 +;Gap=M144
scaffold467|size176322	blastx	match_part	131847	132752	591	+	.	ID=scaffold467|size176322:hsp:82111:3.12.0.0;Parent=scaffold467|size176322:hit:42616:3.12.0.0;Target=jgi|Phatr2|31533|fgenesh1_pg.C_chr_1000134 173 473 +;Gap=M906
scaffold467|size176322	blastx	protein_match	133670	134107	297	+	.	ID=scaffold467|size176322:hit:42617:3.12.0.0;Name=jgi|Fracy1|243080|fgenesh2_pg.10_%2523_587;score=297
scaffold467|size176322	blastx	match_part	133670	134107	297	+	.	ID=scaffold467|size176322:hsp:82112:3.12.0.0;Parent=scaffold467|size176322:hit:42617:3.12.0.0;Target=jgi|Fracy1|243080|fgenesh2_pg.10_%252523_587 39 184 +;Gap=M438
scaffold467|size176322	blastx	protein_match	132252	132743	299	+	.	ID=scaffold467|size176322:hit:42618:3.12.0.0;Name=jgi|Fracy1|255906|fgenesh2_pg.70_%2523_73;score=299
scaffold467|size176322	blastx	match_part	132252	132743	299	+	.	ID=scaffold467|size176322:hsp:82113:3.12.0.0;Parent=scaffold467|size176322:hit:42618:3.12.0.0;Target=jgi|Fracy1|255906|fgenesh2_pg.70_%252523_73 2 163 +;Gap=M492
scaffold467|size176322	blastx	protein_match	131502	134947	795	+	.	ID=scaffold467|size176322:hit:42619:3.12.0.0;Name=jgi|Thaoce1|87235|rna14381;score=795
scaffold467|size176322	blastx	match_part	131502	132869	795	+	.	ID=scaffold467|size176322:hsp:82114:3.12.0.0;Parent=scaffold467|size176322:hit:42619:3.12.0.0;Target=jgi|Thaoce1|87235|rna14381 467 906 +;Gap=M1368
scaffold467|size176322	blastx	match_part	132999	133412	354	+	.	ID=scaffold467|size176322:hsp:82115:3.12.0.0;Parent=scaffold467|size176322:hit:42619:3.12.0.0;Target=jgi|Thaoce1|87235|rna14381 1110 1262 +;Gap=M414
scaffold467|size176322	blastx	match_part	133394	134947	1838	+	.	ID=scaffold467|size176322:hsp:82116:3.12.0.0;Parent=scaffold467|size176322:hit:42619:3.12.0.0;Target=jgi|Thaoce1|87235|rna14381 1257 1775 +;Gap=M1554
scaffold467|size176322	blastx	protein_match	132252	132743	299	+	.	ID=scaffold467|size176322:hit:42620:3.12.0.0;Name=jgi|Fracy1|255906|fgenesh2_pg.70_%2523_73;score=299
scaffold467|size176322	blastx	match_part	132252	132743	299	+	.	ID=scaffold467|size176322:hsp:82117:3.12.0.0;Parent=scaffold467|size176322:hit:42620:3.12.0.0;Target=jgi|Fracy1|255906|fgenesh2_pg.70_%252523_73 2 163 +;Gap=M492
scaffold467|size176322	blastx	protein_match	134129	134278	128	+	.	ID=scaffold467|size176322:hit:42621:3.12.0.0;Name=jgi|Thaoce1|83515|rna23431;score=128
scaffold467|size176322	blastx	match_part	134129	134278	128	+	.	ID=scaffold467|size176322:hsp:82118:3.12.0.0;Parent=scaffold467|size176322:hit:42621:3.12.0.0;Target=jgi|Thaoce1|83515|rna23431 14 63 +;Gap=M150
scaffold467|size176322	blastx	protein_match	133152	134833	118	+	.	ID=scaffold467|size176322:hit:42622:3.12.0.0;Name=jgi|Thaoce1|79866|rna9285;score=118
scaffold467|size176322	blastx	match_part	133152	133415	118	+	.	ID=scaffold467|size176322:hsp:82119:3.12.0.0;Parent=scaffold467|size176322:hit:42622:3.12.0.0;Target=jgi|Thaoce1|79866|rna9285 105 192 +;Gap=M264
scaffold467|size176322	blastx	match_part	133394	134833	1015	+	.	ID=scaffold467|size176322:hsp:82120:3.12.0.0;Parent=scaffold467|size176322:hit:42622:3.12.0.0;Target=jgi|Thaoce1|79866|rna9285 186 649 +;Gap=M1440
scaffold467|size176322	blastx	protein_match	134522	134722	170	+	.	ID=scaffold467|size176322:hit:42623:3.12.0.0;Name=jgi|Thaoce1|100348|rna3930;score=170
scaffold467|size176322	blastx	match_part	134522	134722	170	+	.	ID=scaffold467|size176322:hsp:82121:3.12.0.0;Parent=scaffold467|size176322:hit:42623:3.12.0.0;Target=jgi|Thaoce1|100348|rna3930 8 74 +;Gap=M201
scaffold467|size176322	blastx	protein_match	132252	132458	146	+	.	ID=scaffold467|size176322:hit:42624:3.12.0.0;Name=jgi|Phatr2|32340|fgenesh1_pg.C_chr_1000941;score=146
scaffold467|size176322	blastx	match_part	132252	132458	146	+	.	ID=scaffold467|size176322:hsp:82122:3.12.0.0;Parent=scaffold467|size176322:hit:42624:3.12.0.0;Target=jgi|Phatr2|32340|fgenesh1_pg.C_chr_1000941 2 70 +;Gap=M207
scaffold467|size176322	blastx	protein_match	133766	133939	147	+	.	ID=scaffold467|size176322:hit:42625:3.12.0.0;Name=jgi|Fracy1|238559|fgenesh2_pg.5_%2523_1063;score=147
scaffold467|size176322	blastx	match_part	133766	133939	147	+	.	ID=scaffold467|size176322:hsp:82123:3.12.0.0;Parent=scaffold467|size176322:hit:42625:3.12.0.0;Target=jgi|Fracy1|238559|fgenesh2_pg.5_%252523_1063 50 107 +;Gap=M174
scaffold467|size176322	blastx	protein_match	133997	134680	500	+	.	ID=scaffold467|size176322:hit:42626:3.12.0.0;Name=jgi|Fracy1|233801|fgenesh2_pg.1_%2523_1999;score=500
scaffold467|size176322	blastx	match_part	133997	134680	500	+	.	ID=scaffold467|size176322:hsp:82124:3.12.0.0;Parent=scaffold467|size176322:hit:42626:3.12.0.0;Target=jgi|Fracy1|233801|fgenesh2_pg.1_%252523_1999 1 226 +;Gap=M684
scaffold467|size176322	blastx	protein_match	133997	134680	500	+	.	ID=scaffold467|size176322:hit:42627:3.12.0.0;Name=jgi|Fracy1|233801|fgenesh2_pg.1_%2523_1999;score=500
scaffold467|size176322	blastx	match_part	133997	134680	500	+	.	ID=scaffold467|size176322:hsp:82125:3.12.0.0;Parent=scaffold467|size176322:hit:42627:3.12.0.0;Target=jgi|Fracy1|233801|fgenesh2_pg.1_%252523_1999 1 226 +;Gap=M684
scaffold467|size176322	blastx	protein_match	132252	132743	299	+	.	ID=scaffold467|size176322:hit:42628:3.12.0.0;Name=jgi|Fracy1|255906|fgenesh2_pg.70_%2523_73;score=299
scaffold467|size176322	blastx	match_part	132252	132743	299	+	.	ID=scaffold467|size176322:hsp:82126:3.12.0.0;Parent=scaffold467|size176322:hit:42628:3.12.0.0;Target=jgi|Fracy1|255906|fgenesh2_pg.70_%252523_73 2 163 +;Gap=M492
scaffold467|size176322	blastx	protein_match	133191	134608	113	+	.	ID=scaffold467|size176322:hit:42629:3.12.0.0;Name=jgi|Thaoce1|69679|rna27387;score=113
scaffold467|size176322	blastx	match_part	133191	133415	113	+	.	ID=scaffold467|size176322:hsp:82127:3.12.0.0;Parent=scaffold467|size176322:hit:42629:3.12.0.0;Target=jgi|Thaoce1|69679|rna27387 19 94 +;Gap=M225
scaffold467|size176322	blastx	match_part	133394	134608	960	+	.	ID=scaffold467|size176322:hsp:82128:3.12.0.0;Parent=scaffold467|size176322:hit:42629:3.12.0.0;Target=jgi|Thaoce1|69679|rna27387 88 491 +;Gap=M1215
scaffold467|size176322	blastx	protein_match	131808	132698	566	+	.	ID=scaffold467|size176322:hit:42630:3.12.0.0;Name=jgi|Phatr2|41578|fgenesh1_pg.C_chr_31000082;score=566
scaffold467|size176322	blastx	match_part	131808	132698	566	+	.	ID=scaffold467|size176322:hsp:82129:3.12.0.0;Parent=scaffold467|size176322:hit:42630:3.12.0.0;Target=jgi|Phatr2|41578|fgenesh1_pg.C_chr_31000082 35 333 +;Gap=M891
scaffold467|size176322	blastx	protein_match	133670	134107	297	+	.	ID=scaffold467|size176322:hit:42631:3.12.0.0;Name=jgi|Fracy1|243080|fgenesh2_pg.10_%2523_587;score=297
scaffold467|size176322	blastx	match_part	133670	134107	297	+	.	ID=scaffold467|size176322:hsp:82130:3.12.0.0;Parent=scaffold467|size176322:hit:42631:3.12.0.0;Target=jgi|Fracy1|243080|fgenesh2_pg.10_%252523_587 39 184 +;Gap=M438
scaffold467|size176322	blastx	protein_match	134348	134695	221	+	.	ID=scaffold467|size176322:hit:42632:3.12.0.0;Name=jgi|Thaoce1|94109|rna7532;score=221
scaffold467|size176322	blastx	match_part	134348	134695	221	+	.	ID=scaffold467|size176322:hsp:82131:3.12.0.0;Parent=scaffold467|size176322:hit:42632:3.12.0.0;Target=jgi|Thaoce1|94109|rna7532 1 126 +;Gap=M348
scaffold467|size176322	blastx	protein_match	133766	133939	147	+	.	ID=scaffold467|size176322:hit:42633:3.12.0.0;Name=jgi|Fracy1|238559|fgenesh2_pg.5_%2523_1063;score=147
scaffold467|size176322	blastx	match_part	133766	133939	147	+	.	ID=scaffold467|size176322:hsp:82132:3.12.0.0;Parent=scaffold467|size176322:hit:42633:3.12.0.0;Target=jgi|Fracy1|238559|fgenesh2_pg.5_%252523_1063 50 107 +;Gap=M174
scaffold467|size176322	blastx	protein_match	131258	132671	96	+	.	ID=scaffold467|size176322:hit:42634:3.12.0.0;Name=jgi|Phatr2|49118|estExt_fgenesh1_pg.C_chr_200249;score=96
scaffold467|size176322	blastx	match_part	131258	131353	96	+	.	ID=scaffold467|size176322:hsp:82133:3.12.0.0;Parent=scaffold467|size176322:hit:42634:3.12.0.0;Target=jgi|Phatr2|49118|estExt_fgenesh1_pg.C_chr_200249 381 412 +;Gap=M96
scaffold467|size176322	blastx	match_part	131349	132671	702	+	.	ID=scaffold467|size176322:hsp:82134:3.12.0.0;Parent=scaffold467|size176322:hit:42634:3.12.0.0;Target=jgi|Phatr2|49118|estExt_fgenesh1_pg.C_chr_200249 411 845 +;Gap=M1323
scaffold467|size176322	blastx	protein_match	133484	133873	325	+	.	ID=scaffold467|size176322:hit:42635:3.12.0.0;Name=jgi|Thaoce1|78350|rna28436;score=325
scaffold467|size176322	blastx	match_part	133484	133873	325	+	.	ID=scaffold467|size176322:hsp:82135:3.12.0.0;Parent=scaffold467|size176322:hit:42635:3.12.0.0;Target=jgi|Thaoce1|78350|rna28436 1 131 +;Gap=M390
scaffold467|size176322	blastx	protein_match	134582	134821	212	+	.	ID=scaffold467|size176322:hit:42636:3.12.0.0;Name=jgi|Thaoce1|80730|rna14441;score=212
scaffold467|size176322	blastx	match_part	134582	134821	212	+	.	ID=scaffold467|size176322:hsp:82136:3.12.0.0;Parent=scaffold467|size176322:hit:42636:3.12.0.0;Target=jgi|Thaoce1|80730|rna14441 18 97 +;Gap=M240
scaffold467|size176322	blastx	protein_match	133242	133567	113	+	.	ID=scaffold467|size176322:hit:42637:3.12.0.0;Name=jgi|Thaoce1|94110|rna7533;score=113
scaffold467|size176322	blastx	match_part	133242	133421	113	+	.	ID=scaffold467|size176322:hsp:82137:3.12.0.0;Parent=scaffold467|size176322:hit:42637:3.12.0.0;Target=jgi|Thaoce1|94110|rna7533 89 148 +;Gap=M180
scaffold467|size176322	blastx	match_part	133400	133567	141	+	.	ID=scaffold467|size176322:hsp:82138:3.12.0.0;Parent=scaffold467|size176322:hit:42637:3.12.0.0;Target=jgi|Thaoce1|94110|rna7533 142 197 +;Gap=M168
scaffold467|size176322	blastx	protein_match	133766	133939	147	+	.	ID=scaffold467|size176322:hit:42638:3.12.0.0;Name=jgi|Fracy1|238559|fgenesh2_pg.5_%2523_1063;score=147
scaffold467|size176322	blastx	match_part	133766	133939	147	+	.	ID=scaffold467|size176322:hsp:82139:3.12.0.0;Parent=scaffold467|size176322:hit:42638:3.12.0.0;Target=jgi|Fracy1|238559|fgenesh2_pg.5_%252523_1063 50 107 +;Gap=M174
scaffold467|size176322	blastx	protein_match	133619	134821	896	+	.	ID=scaffold467|size176322:hit:42639:3.12.0.0;Name=jgi|Thaoce1|85351|rna15333;score=896
scaffold467|size176322	blastx	match_part	133619	134821	896	+	.	ID=scaffold467|size176322:hsp:82140:3.12.0.0;Parent=scaffold467|size176322:hit:42639:3.12.0.0;Target=jgi|Thaoce1|85351|rna15333 4 402 +;Gap=M1203
scaffold467|size176322	blastx	protein_match	131258	132671	96	+	.	ID=scaffold467|size176322:hit:42640:3.12.0.0;Name=jgi|Phatr2|45390|estExt_fgenesh1_pg.C_chr_70005;score=96
scaffold467|size176322	blastx	match_part	131258	131353	96	+	.	ID=scaffold467|size176322:hsp:82141:3.12.0.0;Parent=scaffold467|size176322:hit:42640:3.12.0.0;Target=jgi|Phatr2|45390|estExt_fgenesh1_pg.C_chr_70005 389 420 +;Gap=M96
scaffold467|size176322	blastx	match_part	131349	132671	702	+	.	ID=scaffold467|size176322:hsp:82142:3.12.0.0;Parent=scaffold467|size176322:hit:42640:3.12.0.0;Target=jgi|Phatr2|45390|estExt_fgenesh1_pg.C_chr_70005 419 853 +;Gap=M1323
scaffold467|size176322	blastx	protein_match	133997	134680	500	+	.	ID=scaffold467|size176322:hit:42641:3.12.0.0;Name=jgi|Fracy1|233801|fgenesh2_pg.1_%2523_1999;score=500
scaffold467|size176322	blastx	match_part	133997	134680	500	+	.	ID=scaffold467|size176322:hsp:82143:3.12.0.0;Parent=scaffold467|size176322:hit:42641:3.12.0.0;Target=jgi|Fracy1|233801|fgenesh2_pg.1_%252523_1999 1 226 +;Gap=M684
scaffold467|size176322	blastx	protein_match	134000	134947	1037	+	.	ID=scaffold467|size176322:hit:42642:3.12.0.0;Name=jgi|Thaoce1|103294|rna26631;score=1037
scaffold467|size176322	blastx	match_part	134000	134947	1037	+	.	ID=scaffold467|size176322:hsp:82144:3.12.0.0;Parent=scaffold467|size176322:hit:42642:3.12.0.0;Target=jgi|Thaoce1|103294|rna26631 1 316 +;Gap=M948
scaffold467|size176322	blastx	protein_match	133122	134074	85	+	.	ID=scaffold467|size176322:hit:42643:3.12.0.0;Name=jgi|Thaoce1|74192|rna7898;score=85
scaffold467|size176322	blastx	match_part	133122	133394	85	+	.	ID=scaffold467|size176322:hsp:82145:3.12.0.0;Parent=scaffold467|size176322:hit:42643:3.12.0.0;Target=jgi|Thaoce1|74192|rna7898 49 136 +;Gap=M273
scaffold467|size176322	blastx	match_part	133394	134074	581	+	.	ID=scaffold467|size176322:hsp:82146:3.12.0.0;Parent=scaffold467|size176322:hit:42643:3.12.0.0;Target=jgi|Thaoce1|74192|rna7898 137 364 +;Gap=M681
scaffold467|size176322	blastx	protein_match	134348	134608	178	+	.	ID=scaffold467|size176322:hit:42644:3.12.0.0;Name=jgi|Thaoce1|77882|rna23268;score=178
scaffold467|size176322	blastx	match_part	134348	134608	178	+	.	ID=scaffold467|size176322:hsp:82147:3.12.0.0;Parent=scaffold467|size176322:hit:42644:3.12.0.0;Target=jgi|Thaoce1|77882|rna23268 1 84 +;Gap=M261
scaffold467|size176322	blastx	protein_match	134591	134797	163	+	.	ID=scaffold467|size176322:hit:42645:3.12.0.0;Name=jgi|Thaoce1|73762|rna25162;score=163
scaffold467|size176322	blastx	match_part	134591	134797	163	+	.	ID=scaffold467|size176322:hsp:82148:3.12.0.0;Parent=scaffold467|size176322:hit:42645:3.12.0.0;Target=jgi|Thaoce1|73762|rna25162 1 69 +;Gap=M207
scaffold467|size176322	blastx	protein_match	134456	134722	203	+	.	ID=scaffold467|size176322:hit:42646:3.12.0.0;Name=jgi|Thaoce1|79852|rna18616;score=203
scaffold467|size176322	blastx	match_part	134456	134722	203	+	.	ID=scaffold467|size176322:hsp:82149:3.12.0.0;Parent=scaffold467|size176322:hit:42646:3.12.0.0;Target=jgi|Thaoce1|79852|rna18616 34 123 +;Gap=M267
scaffold467|size176322	blastx	protein_match	150343	150609	195	+	.	ID=scaffold467|size176322:hit:42647:3.12.0.0;Name=jgi|Fracy1|239015|fgenesh2_pg.6_%2523_417;score=195
scaffold467|size176322	blastx	match_part	150343	150609	195	+	.	ID=scaffold467|size176322:hsp:82150:3.12.0.0;Parent=scaffold467|size176322:hit:42647:3.12.0.0;Target=jgi|Fracy1|239015|fgenesh2_pg.6_%252523_417 20 111 +;Gap=M267
scaffold467|size176322	blastx	protein_match	140862	150934	175	+	.	ID=scaffold467|size176322:hit:42648:3.12.0.0;Name=jgi|Thaoce1|76426|rna24723;score=175
scaffold467|size176322	blastx	match_part	140862	141158	175	+	.	ID=scaffold467|size176322:hsp:82151:3.12.0.0;Parent=scaffold467|size176322:hit:42648:3.12.0.0;Target=jgi|Thaoce1|76426|rna24723 3 98 +;Gap=M297
scaffold467|size176322	blastx	match_part	149875	150678	223	+	.	ID=scaffold467|size176322:hsp:82152:3.12.0.0;Parent=scaffold467|size176322:hit:42648:3.12.0.0;Target=jgi|Thaoce1|76426|rna24723 3 243 +;Gap=M804
scaffold467|size176322	blastx	match_part	150707	150934	76	+	.	ID=scaffold467|size176322:hsp:82153:3.12.0.0;Parent=scaffold467|size176322:hit:42648:3.12.0.0;Target=jgi|Thaoce1|76426|rna24723 254 328 +;Gap=M228
scaffold467|size176322	blastx	protein_match	150343	150609	195	+	.	ID=scaffold467|size176322:hit:42649:3.12.0.0;Name=jgi|Fracy1|239015|fgenesh2_pg.6_%2523_417;score=195
scaffold467|size176322	blastx	match_part	150343	150609	195	+	.	ID=scaffold467|size176322:hsp:82154:3.12.0.0;Parent=scaffold467|size176322:hit:42649:3.12.0.0;Target=jgi|Fracy1|239015|fgenesh2_pg.6_%252523_417 20 111 +;Gap=M267
scaffold467|size176322	blastx	protein_match	150343	150609	195	+	.	ID=scaffold467|size176322:hit:42650:3.12.0.0;Name=jgi|Fracy1|239015|fgenesh2_pg.6_%2523_417;score=195
scaffold467|size176322	blastx	match_part	150343	150609	195	+	.	ID=scaffold467|size176322:hsp:82155:3.12.0.0;Parent=scaffold467|size176322:hit:42650:3.12.0.0;Target=jgi|Fracy1|239015|fgenesh2_pg.6_%252523_417 20 111 +;Gap=M267
scaffold467|size176322	blastx	protein_match	150692	150934	114	+	.	ID=scaffold467|size176322:hit:42651:3.12.0.0;Name=jgi|Thaoce1|83761|rna28311;score=114
scaffold467|size176322	blastx	match_part	150692	150934	114	+	.	ID=scaffold467|size176322:hsp:82156:3.12.0.0;Parent=scaffold467|size176322:hit:42651:3.12.0.0;Target=jgi|Thaoce1|83761|rna28311 74 155 +;Gap=M243
scaffold467|size176322	blastx	protein_match	151881	153520	359	-	.	ID=scaffold467|size176322:hit:42652:3.12.0.0;Name=jgi|Fracy1|212428|estExt_Genewise1Plus.C_240218;score=359
scaffold467|size176322	blastx	match_part	152387	153520	1273	-	.	ID=scaffold467|size176322:hsp:82157:3.12.0.0;Parent=scaffold467|size176322:hit:42652:3.12.0.0;Target=jgi|Fracy1|212428|estExt_Genewise1Plus.C_240218 9 396 +;Gap=M1134
scaffold467|size176322	blastx	match_part	151881	152321	359	-	.	ID=scaffold467|size176322:hsp:82158:3.12.0.0;Parent=scaffold467|size176322:hit:42652:3.12.0.0;Target=jgi|Fracy1|212428|estExt_Genewise1Plus.C_240218 392 535 +;Gap=M441
scaffold467|size176322	blastx	protein_match	152031	152815	224	-	.	ID=scaffold467|size176322:hit:42653:3.12.0.0;Name=jgi|Fracy1|231886|fgenesh2_pg.1_%2523_84;score=224
scaffold467|size176322	blastx	match_part	152387	152815	404	-	.	ID=scaffold467|size176322:hsp:82159:3.12.0.0;Parent=scaffold467|size176322:hit:42653:3.12.0.0;Target=jgi|Fracy1|231886|fgenesh2_pg.1_%252523_84 163 305 +;Gap=M429
scaffold467|size176322	blastx	match_part	152031	152321	224	-	.	ID=scaffold467|size176322:hsp:82160:3.12.0.0;Parent=scaffold467|size176322:hit:42653:3.12.0.0;Target=jgi|Fracy1|231886|fgenesh2_pg.1_%252523_84 301 397 +;Gap=M291
scaffold467|size176322	blastx	protein_match	151797	152057	243	-	.	ID=scaffold467|size176322:hit:42654:3.12.0.0;Name=jgi|Thaoce1|93693|rna15026;score=243
scaffold467|size176322	blastx	match_part	151797	152057	243	-	.	ID=scaffold467|size176322:hsp:82161:3.12.0.0;Parent=scaffold467|size176322:hit:42654:3.12.0.0;Target=jgi|Thaoce1|93693|rna15026 1 84 +;Gap=M261
scaffold467|size176322	blastx	protein_match	151881	153706	359	-	.	ID=scaffold467|size176322:hit:42655:3.12.0.0;Name=jgi|Fracy1|178496|e_gw1.1.51.1;score=359
scaffold467|size176322	blastx	match_part	152387	153706	1343	-	.	ID=scaffold467|size176322:hsp:82162:3.12.0.0;Parent=scaffold467|size176322:hit:42655:3.12.0.0;Target=jgi|Fracy1|178496|e_gw1.1.51.1 5 447 +;Gap=M1320
scaffold467|size176322	blastx	match_part	151881	152321	359	-	.	ID=scaffold467|size176322:hsp:82163:3.12.0.0;Parent=scaffold467|size176322:hit:42655:3.12.0.0;Target=jgi|Fracy1|178496|e_gw1.1.51.1 443 586 +;Gap=M441
scaffold467|size176322	blastx	protein_match	152031	152815	224	-	.	ID=scaffold467|size176322:hit:42656:3.12.0.0;Name=jgi|Fracy1|231886|fgenesh2_pg.1_%2523_84;score=224
scaffold467|size176322	blastx	match_part	152387	152815	404	-	.	ID=scaffold467|size176322:hsp:82164:3.12.0.0;Parent=scaffold467|size176322:hit:42656:3.12.0.0;Target=jgi|Fracy1|231886|fgenesh2_pg.1_%252523_84 163 305 +;Gap=M429
scaffold467|size176322	blastx	match_part	152031	152321	224	-	.	ID=scaffold467|size176322:hsp:82165:3.12.0.0;Parent=scaffold467|size176322:hit:42656:3.12.0.0;Target=jgi|Fracy1|231886|fgenesh2_pg.1_%252523_84 301 397 +;Gap=M291
scaffold467|size176322	blastx	protein_match	151881	153706	359	-	.	ID=scaffold467|size176322:hit:42657:3.12.0.0;Name=jgi|Fracy1|178496|e_gw1.1.51.1;score=359
scaffold467|size176322	blastx	match_part	152387	153706	1343	-	.	ID=scaffold467|size176322:hsp:82166:3.12.0.0;Parent=scaffold467|size176322:hit:42657:3.12.0.0;Target=jgi|Fracy1|178496|e_gw1.1.51.1 5 447 +;Gap=M1320
scaffold467|size176322	blastx	match_part	151881	152321	359	-	.	ID=scaffold467|size176322:hsp:82167:3.12.0.0;Parent=scaffold467|size176322:hit:42657:3.12.0.0;Target=jgi|Fracy1|178496|e_gw1.1.51.1 443 586 +;Gap=M441
scaffold467|size176322	blastx	protein_match	151638	154651	745	-	.	ID=scaffold467|size176322:hit:42658:3.12.0.0;Name=jgi|Thaps3|8542|fgenesh1_pg.C_chr_10000312;score=745
scaffold467|size176322	blastx	match_part	152387	154651	2414	-	.	ID=scaffold467|size176322:hsp:82168:3.12.0.0;Parent=scaffold467|size176322:hit:42658:3.12.0.0;Target=jgi|Thaps3|8542|fgenesh1_pg.C_chr_10000312 211 1007 +;Gap=M2265
scaffold467|size176322	blastx	match_part	151638	152309	745	-	.	ID=scaffold467|size176322:hsp:82169:3.12.0.0;Parent=scaffold467|size176322:hit:42658:3.12.0.0;Target=jgi|Thaps3|8542|fgenesh1_pg.C_chr_10000312 1007 1233 +;Gap=M672
scaffold467|size176322	blastx	protein_match	151881	153706	359	-	.	ID=scaffold467|size176322:hit:42659:3.12.0.0;Name=jgi|Fracy1|178496|e_gw1.1.51.1;score=359
scaffold467|size176322	blastx	match_part	152387	153706	1343	-	.	ID=scaffold467|size176322:hsp:82170:3.12.0.0;Parent=scaffold467|size176322:hit:42659:3.12.0.0;Target=jgi|Fracy1|178496|e_gw1.1.51.1 5 447 +;Gap=M1320
scaffold467|size176322	blastx	match_part	151881	152321	359	-	.	ID=scaffold467|size176322:hsp:82171:3.12.0.0;Parent=scaffold467|size176322:hit:42659:3.12.0.0;Target=jgi|Fracy1|178496|e_gw1.1.51.1 443 586 +;Gap=M441
scaffold467|size176322	blastx	protein_match	151881	153520	359	-	.	ID=scaffold467|size176322:hit:42660:3.12.0.0;Name=jgi|Fracy1|212428|estExt_Genewise1Plus.C_240218;score=359
scaffold467|size176322	blastx	match_part	152387	153520	1273	-	.	ID=scaffold467|size176322:hsp:82172:3.12.0.0;Parent=scaffold467|size176322:hit:42660:3.12.0.0;Target=jgi|Fracy1|212428|estExt_Genewise1Plus.C_240218 9 396 +;Gap=M1134
scaffold467|size176322	blastx	match_part	151881	152321	359	-	.	ID=scaffold467|size176322:hsp:82173:3.12.0.0;Parent=scaffold467|size176322:hit:42660:3.12.0.0;Target=jgi|Fracy1|212428|estExt_Genewise1Plus.C_240218 392 535 +;Gap=M441
scaffold467|size176322	blastx	protein_match	152130	154477	231	-	.	ID=scaffold467|size176322:hit:42661:3.12.0.0;Name=jgi|Thaoce1|93692|rna15025;score=231
scaffold467|size176322	blastx	match_part	152387	154477	1750	-	.	ID=scaffold467|size176322:hsp:82174:3.12.0.0;Parent=scaffold467|size176322:hit:42661:3.12.0.0;Target=jgi|Thaoce1|93692|rna15025 241 989 +;Gap=M2091
scaffold467|size176322	blastx	match_part	152130	152321	231	-	.	ID=scaffold467|size176322:hsp:82175:3.12.0.0;Parent=scaffold467|size176322:hit:42661:3.12.0.0;Target=jgi|Thaoce1|93692|rna15025 985 1048 +;Gap=M192
scaffold467|size176322	blastx	protein_match	151716	154558	458	-	.	ID=scaffold467|size176322:hit:42662:3.12.0.0;Name=jgi|Phatr2|43994|estExt_fgenesh1_pg.C_chr_30255;score=458
scaffold467|size176322	blastx	match_part	152387	154558	1437	-	.	ID=scaffold467|size176322:hsp:82176:3.12.0.0;Parent=scaffold467|size176322:hit:42662:3.12.0.0;Target=jgi|Phatr2|43994|estExt_fgenesh1_pg.C_chr_30255 126 733 +;Gap=M2172
scaffold467|size176322	blastx	match_part	151716	152321	458	-	.	ID=scaffold467|size176322:hsp:82177:3.12.0.0;Parent=scaffold467|size176322:hit:42662:3.12.0.0;Target=jgi|Phatr2|43994|estExt_fgenesh1_pg.C_chr_30255 729 924 +;Gap=M606
scaffold467|size176322	blastx	protein_match	152031	152815	224	-	.	ID=scaffold467|size176322:hit:42663:3.12.0.0;Name=jgi|Fracy1|231886|fgenesh2_pg.1_%2523_84;score=224
scaffold467|size176322	blastx	match_part	152387	152815	404	-	.	ID=scaffold467|size176322:hsp:82178:3.12.0.0;Parent=scaffold467|size176322:hit:42663:3.12.0.0;Target=jgi|Fracy1|231886|fgenesh2_pg.1_%252523_84 163 305 +;Gap=M429
scaffold467|size176322	blastx	match_part	152031	152321	224	-	.	ID=scaffold467|size176322:hsp:82179:3.12.0.0;Parent=scaffold467|size176322:hit:42663:3.12.0.0;Target=jgi|Fracy1|231886|fgenesh2_pg.1_%252523_84 301 397 +;Gap=M291
scaffold467|size176322	blastx	protein_match	162436	164048	362	+	.	ID=scaffold467|size176322:hit:42664:3.12.0.0;Name=jgi|Fracy1|188473|e_gw1.9.1018.1;score=362
scaffold467|size176322	blastx	match_part	162436	163026	362	+	.	ID=scaffold467|size176322:hsp:82180:3.12.0.0;Parent=scaffold467|size176322:hit:42664:3.12.0.0;Target=jgi|Fracy1|188473|e_gw1.9.1018.1 110 262 +;Gap=M591
scaffold467|size176322	blastx	match_part	163020	164048	265	+	.	ID=scaffold467|size176322:hsp:82181:3.12.0.0;Parent=scaffold467|size176322:hit:42664:3.12.0.0;Target=jgi|Fracy1|188473|e_gw1.9.1018.1 261 536 +;Gap=M1029
scaffold467|size176322	blastx	protein_match	162436	164048	362	+	.	ID=scaffold467|size176322:hit:42665:3.12.0.0;Name=jgi|Fracy1|188473|e_gw1.9.1018.1;score=362
scaffold467|size176322	blastx	match_part	162436	163026	362	+	.	ID=scaffold467|size176322:hsp:82182:3.12.0.0;Parent=scaffold467|size176322:hit:42665:3.12.0.0;Target=jgi|Fracy1|188473|e_gw1.9.1018.1 110 262 +;Gap=M591
scaffold467|size176322	blastx	match_part	163020	164048	265	+	.	ID=scaffold467|size176322:hsp:82183:3.12.0.0;Parent=scaffold467|size176322:hit:42665:3.12.0.0;Target=jgi|Fracy1|188473|e_gw1.9.1018.1 261 536 +;Gap=M1029
scaffold467|size176322	blastx	protein_match	162342	163574	90	+	.	ID=scaffold467|size176322:hit:42666:3.12.0.0;Name=jgi|Thaoce1|70753|rna10221;score=90
scaffold467|size176322	blastx	match_part	162342	162422	90	+	.	ID=scaffold467|size176322:hsp:82184:3.12.0.0;Parent=scaffold467|size176322:hit:42666:3.12.0.0;Target=jgi|Thaoce1|70753|rna10221 180 206 +;Gap=M81
scaffold467|size176322	blastx	match_part	162403	163026	238	+	.	ID=scaffold467|size176322:hsp:82185:3.12.0.0;Parent=scaffold467|size176322:hit:42666:3.12.0.0;Target=jgi|Thaoce1|70753|rna10221 204 423 +;Gap=M624
scaffold467|size176322	blastx	match_part	163020	163574	287	+	.	ID=scaffold467|size176322:hsp:82186:3.12.0.0;Parent=scaffold467|size176322:hit:42666:3.12.0.0;Target=jgi|Thaoce1|70753|rna10221 422 552 +;Gap=M555
scaffold467|size176322	blastx	protein_match	162183	162783	201	+	.	ID=scaffold467|size176322:hit:42667:3.12.0.0;Name=jgi|Thaoce1|76544|rna26727;score=201
scaffold467|size176322	blastx	match_part	162183	162434	201	+	.	ID=scaffold467|size176322:hsp:82187:3.12.0.0;Parent=scaffold467|size176322:hit:42667:3.12.0.0;Target=jgi|Thaoce1|76544|rna26727 137 224 +;Gap=M252
scaffold467|size176322	blastx	match_part	162433	162783	504	+	.	ID=scaffold467|size176322:hsp:82188:3.12.0.0;Parent=scaffold467|size176322:hit:42667:3.12.0.0;Target=jgi|Thaoce1|76544|rna26727 224 338 +;Gap=M351
scaffold467|size176322	blastx	protein_match	162436	164048	362	+	.	ID=scaffold467|size176322:hit:42668:3.12.0.0;Name=jgi|Fracy1|243307|fgenesh2_pg.11_%2523_201;score=362
scaffold467|size176322	blastx	match_part	162436	163026	362	+	.	ID=scaffold467|size176322:hsp:82189:3.12.0.0;Parent=scaffold467|size176322:hit:42668:3.12.0.0;Target=jgi|Fracy1|243307|fgenesh2_pg.11_%252523_201 110 262 +;Gap=M591
scaffold467|size176322	blastx	match_part	163020	164048	270	+	.	ID=scaffold467|size176322:hsp:82190:3.12.0.0;Parent=scaffold467|size176322:hit:42668:3.12.0.0;Target=jgi|Fracy1|243307|fgenesh2_pg.11_%252523_201 261 536 +;Gap=M1029
scaffold467|size176322	blastx	protein_match	162324	164063	98	+	.	ID=scaffold467|size176322:hit:42669:3.12.0.0;Name=jgi|Fracy1|260018|estExt_fgenesh2_pg.C_30289;score=98
scaffold467|size176322	blastx	match_part	162324	162440	98	+	.	ID=scaffold467|size176322:hsp:82191:3.12.0.0;Parent=scaffold467|size176322:hit:42669:3.12.0.0;Target=jgi|Fracy1|260018|estExt_fgenesh2_pg.C_30289 161 199 +;Gap=M117
scaffold467|size176322	blastx	match_part	162442	163032	388	+	.	ID=scaffold467|size176322:hsp:82192:3.12.0.0;Parent=scaffold467|size176322:hit:42669:3.12.0.0;Target=jgi|Fracy1|260018|estExt_fgenesh2_pg.C_30289 200 364 +;Gap=M591
scaffold467|size176322	blastx	match_part	163023	164063	645	+	.	ID=scaffold467|size176322:hsp:82193:3.12.0.0;Parent=scaffold467|size176322:hit:42669:3.12.0.0;Target=jgi|Fracy1|260018|estExt_fgenesh2_pg.C_30289 362 719 +;Gap=M1041
scaffold467|size176322	blastx	protein_match	162436	164048	362	+	.	ID=scaffold467|size176322:hit:42670:3.12.0.0;Name=jgi|Fracy1|188473|e_gw1.9.1018.1;score=362
scaffold467|size176322	blastx	match_part	162436	163026	362	+	.	ID=scaffold467|size176322:hsp:82194:3.12.0.0;Parent=scaffold467|size176322:hit:42670:3.12.0.0;Target=jgi|Fracy1|188473|e_gw1.9.1018.1 110 262 +;Gap=M591
scaffold467|size176322	blastx	match_part	163020	164048	265	+	.	ID=scaffold467|size176322:hsp:82195:3.12.0.0;Parent=scaffold467|size176322:hit:42670:3.12.0.0;Target=jgi|Fracy1|188473|e_gw1.9.1018.1 261 536 +;Gap=M1029
scaffold467|size176322	blastx	protein_match	162342	163625	69	+	.	ID=scaffold467|size176322:hit:42671:3.12.0.0;Name=jgi|Fracy1|137966|gw1.14.23.1;score=69
scaffold467|size176322	blastx	match_part	162342	162434	69	+	.	ID=scaffold467|size176322:hsp:82196:3.12.0.0;Parent=scaffold467|size176322:hit:42671:3.12.0.0;Target=jgi|Fracy1|137966|gw1.14.23.1 7 37 +;Gap=M93
scaffold467|size176322	blastx	match_part	162433	163032	360	+	.	ID=scaffold467|size176322:hsp:82197:3.12.0.0;Parent=scaffold467|size176322:hit:42671:3.12.0.0;Target=jgi|Fracy1|137966|gw1.14.23.1 37 208 +;Gap=M600
scaffold467|size176322	blastx	match_part	163020	163625	249	+	.	ID=scaffold467|size176322:hsp:82198:3.12.0.0;Parent=scaffold467|size176322:hit:42671:3.12.0.0;Target=jgi|Fracy1|137966|gw1.14.23.1 205 353 +;Gap=M606
scaffold467|size176322	blastx	protein_match	162171	164066	255	+	.	ID=scaffold467|size176322:hit:42672:3.12.0.0;Name=jgi|Thaps3|8541|fgenesh1_pg.C_chr_10000311;score=255
scaffold467|size176322	blastx	match_part	162171	162440	255	+	.	ID=scaffold467|size176322:hsp:82199:3.12.0.0;Parent=scaffold467|size176322:hit:42672:3.12.0.0;Target=jgi|Thaps3|8541|fgenesh1_pg.C_chr_10000311 100 193 +;Gap=M270
scaffold467|size176322	blastx	match_part	162433	163032	776	+	.	ID=scaffold467|size176322:hsp:82200:3.12.0.0;Parent=scaffold467|size176322:hit:42672:3.12.0.0;Target=jgi|Thaps3|8541|fgenesh1_pg.C_chr_10000311 191 360 +;Gap=M600
scaffold467|size176322	blastx	match_part	163023	164066	1286	+	.	ID=scaffold467|size176322:hsp:82201:3.12.0.0;Parent=scaffold467|size176322:hit:42672:3.12.0.0;Target=jgi|Thaps3|8541|fgenesh1_pg.C_chr_10000311 358 676 +;Gap=M1044
scaffold467|size176322	blastx	protein_match	162183	164063	197	+	.	ID=scaffold467|size176322:hit:42673:3.12.0.0;Name=jgi|Thaoce1|90458|rna4007;score=197
scaffold467|size176322	blastx	match_part	162183	162434	197	+	.	ID=scaffold467|size176322:hsp:82202:3.12.0.0;Parent=scaffold467|size176322:hit:42673:3.12.0.0;Target=jgi|Thaoce1|90458|rna4007 60 147 +;Gap=M252
scaffold467|size176322	blastx	match_part	162373	163032	722	+	.	ID=scaffold467|size176322:hsp:82203:3.12.0.0;Parent=scaffold467|size176322:hit:42673:3.12.0.0;Target=jgi|Thaoce1|90458|rna4007 127 314 +;Gap=M660
scaffold467|size176322	blastx	match_part	163023	164063	1088	+	.	ID=scaffold467|size176322:hsp:82204:3.12.0.0;Parent=scaffold467|size176322:hit:42673:3.12.0.0;Target=jgi|Thaoce1|90458|rna4007 312 603 +;Gap=M1041
scaffold467|size176322	blastx	protein_match	162324	164063	98	+	.	ID=scaffold467|size176322:hit:42674:3.12.0.0;Name=jgi|Fracy1|260018|estExt_fgenesh2_pg.C_30289;score=98
```
