## Supplementary material for "Improved Reference Genome for *Cyclotella Cryptica* CCMP332, a Model for Cell Wall Morphogenesis, Salinity Adaptation, and Lipid Production in Diatoms (Bacillariophyta)": cryptica_pilon5.all.renamed.gff (part 330 of 634)

```
scaffold467|size176322	blastx	match_part	162324	162440	98	+	.	ID=scaffold467|size176322:hsp:82205:3.12.0.0;Parent=scaffold467|size176322:hit:42674:3.12.0.0;Target=jgi|Fracy1|260018|estExt_fgenesh2_pg.C_30289 161 199 +;Gap=M117
scaffold467|size176322	blastx	match_part	162442	163032	388	+	.	ID=scaffold467|size176322:hsp:82206:3.12.0.0;Parent=scaffold467|size176322:hit:42674:3.12.0.0;Target=jgi|Fracy1|260018|estExt_fgenesh2_pg.C_30289 200 364 +;Gap=M591
scaffold467|size176322	blastx	match_part	163023	164063	645	+	.	ID=scaffold467|size176322:hsp:82207:3.12.0.0;Parent=scaffold467|size176322:hit:42674:3.12.0.0;Target=jgi|Fracy1|260018|estExt_fgenesh2_pg.C_30289 362 719 +;Gap=M1041
scaffold467|size176322	blastx	protein_match	162342	163625	69	+	.	ID=scaffold467|size176322:hit:42675:3.12.0.0;Name=jgi|Fracy1|137966|gw1.14.23.1;score=69
scaffold467|size176322	blastx	match_part	162342	162434	69	+	.	ID=scaffold467|size176322:hsp:82208:3.12.0.0;Parent=scaffold467|size176322:hit:42675:3.12.0.0;Target=jgi|Fracy1|137966|gw1.14.23.1 7 37 +;Gap=M93
scaffold467|size176322	blastx	match_part	162433	163032	360	+	.	ID=scaffold467|size176322:hsp:82209:3.12.0.0;Parent=scaffold467|size176322:hit:42675:3.12.0.0;Target=jgi|Fracy1|137966|gw1.14.23.1 37 208 +;Gap=M600
scaffold467|size176322	blastx	match_part	163020	163625	249	+	.	ID=scaffold467|size176322:hsp:82210:3.12.0.0;Parent=scaffold467|size176322:hit:42675:3.12.0.0;Target=jgi|Fracy1|137966|gw1.14.23.1 205 353 +;Gap=M606
scaffold467|size176322	blastx	protein_match	162342	163625	69	+	.	ID=scaffold467|size176322:hit:42676:3.12.0.0;Name=jgi|Fracy1|137966|gw1.14.23.1;score=69
scaffold467|size176322	blastx	match_part	162342	162434	69	+	.	ID=scaffold467|size176322:hsp:82211:3.12.0.0;Parent=scaffold467|size176322:hit:42676:3.12.0.0;Target=jgi|Fracy1|137966|gw1.14.23.1 7 37 +;Gap=M93
scaffold467|size176322	blastx	match_part	162433	163032	360	+	.	ID=scaffold467|size176322:hsp:82212:3.12.0.0;Parent=scaffold467|size176322:hit:42676:3.12.0.0;Target=jgi|Fracy1|137966|gw1.14.23.1 37 208 +;Gap=M600
scaffold467|size176322	blastx	match_part	163020	163625	249	+	.	ID=scaffold467|size176322:hsp:82213:3.12.0.0;Parent=scaffold467|size176322:hit:42676:3.12.0.0;Target=jgi|Fracy1|137966|gw1.14.23.1 205 353 +;Gap=M606
scaffold467|size176322	blastx	protein_match	162111	164066	110	+	.	ID=scaffold467|size176322:hit:42677:3.12.0.0;Name=jgi|Phatr2|48602|estExt_fgenesh1_pg.C_chr_180127;score=110
scaffold467|size176322	blastx	match_part	162111	162437	110	+	.	ID=scaffold467|size176322:hsp:82214:3.12.0.0;Parent=scaffold467|size176322:hit:42677:3.12.0.0;Target=jgi|Phatr2|48602|estExt_fgenesh1_pg.C_chr_180127 71 146 +;Gap=M327
scaffold467|size176322	blastx	match_part	162439	163032	432	+	.	ID=scaffold467|size176322:hsp:82215:3.12.0.0;Parent=scaffold467|size176322:hit:42677:3.12.0.0;Target=jgi|Phatr2|48602|estExt_fgenesh1_pg.C_chr_180127 147 306 +;Gap=M594
scaffold467|size176322	blastx	match_part	163023	164066	744	+	.	ID=scaffold467|size176322:hsp:82216:3.12.0.0;Parent=scaffold467|size176322:hit:42677:3.12.0.0;Target=jgi|Phatr2|48602|estExt_fgenesh1_pg.C_chr_180127 304 581 +;Gap=M1044
scaffold467|size176322	blastx	protein_match	162324	164063	98	+	.	ID=scaffold467|size176322:hit:42678:3.12.0.0;Name=jgi|Fracy1|260018|estExt_fgenesh2_pg.C_30289;score=98
scaffold467|size176322	blastx	match_part	162324	162440	98	+	.	ID=scaffold467|size176322:hsp:82217:3.12.0.0;Parent=scaffold467|size176322:hit:42678:3.12.0.0;Target=jgi|Fracy1|260018|estExt_fgenesh2_pg.C_30289 161 199 +;Gap=M117
scaffold467|size176322	blastx	match_part	162442	163032	388	+	.	ID=scaffold467|size176322:hsp:82218:3.12.0.0;Parent=scaffold467|size176322:hit:42678:3.12.0.0;Target=jgi|Fracy1|260018|estExt_fgenesh2_pg.C_30289 200 364 +;Gap=M591
scaffold467|size176322	blastx	match_part	163023	164063	645	+	.	ID=scaffold467|size176322:hsp:82219:3.12.0.0;Parent=scaffold467|size176322:hit:42678:3.12.0.0;Target=jgi|Fracy1|260018|estExt_fgenesh2_pg.C_30289 362 719 +;Gap=M1041
scaffold467|size176322	blastx	protein_match	168201	170016	827	+	.	ID=scaffold467|size176322:hit:42679:3.12.0.0;Name=jgi|Thaps3|24230|estExt_fgenesh1_pg.C_chr_100308;score=827
scaffold467|size176322	blastx	match_part	168201	169676	827	+	.	ID=scaffold467|size176322:hsp:82220:3.12.0.0;Parent=scaffold467|size176322:hit:42679:3.12.0.0;Target=jgi|Thaps3|24230|estExt_fgenesh1_pg.C_chr_100308 509 1072 +;Gap=M1476
scaffold467|size176322	blastx	match_part	169804	170016	239	+	.	ID=scaffold467|size176322:hsp:82221:3.12.0.0;Parent=scaffold467|size176322:hit:42679:3.12.0.0;Target=jgi|Thaps3|24230|estExt_fgenesh1_pg.C_chr_100308 1123 1193 +;Gap=M213
scaffold467|size176322	blastx	protein_match	170316	171692	1581	-	.	ID=scaffold467|size176322:hit:42680:3.12.0.0;Name=jgi|Thaps3|8537|fgenesh1_pg.C_chr_10000307;score=1581
scaffold467|size176322	blastx	match_part	170316	171692	1581	-	.	ID=scaffold467|size176322:hsp:82222:3.12.0.0;Parent=scaffold467|size176322:hit:42680:3.12.0.0;Target=jgi|Thaps3|8537|fgenesh1_pg.C_chr_10000307 7 474 +;Gap=M1377
scaffold467|size176322	blastx	protein_match	170280	172427	1295	-	.	ID=scaffold467|size176322:hit:42681:3.12.0.0;Name=jgi|Thaoce1|95169|rna2992;score=1295
scaffold467|size176322	blastx	match_part	170280	172427	1295	-	.	ID=scaffold467|size176322:hsp:82223:3.12.0.0;Parent=scaffold467|size176322:hit:42681:3.12.0.0;Target=jgi|Thaoce1|95169|rna2992 23 674 +;Gap=M2148
scaffold467|size176322	blastx	protein_match	174271	174594	251	-	.	ID=scaffold467|size176322:hit:42682:3.12.0.0;Name=jgi|Thaoce1|89544|rna25193;score=251
scaffold467|size176322	blastx	match_part	174271	174594	251	-	.	ID=scaffold467|size176322:hsp:82224:3.12.0.0;Parent=scaffold467|size176322:hit:42682:3.12.0.0;Target=jgi|Thaoce1|89544|rna25193 31 138 +;Gap=M324
scaffold467|size176322	blastx	protein_match	174271	174513	177	-	.	ID=scaffold467|size176322:hit:42683:3.12.0.0;Name=jgi|Thaoce1|92784|rna29713;score=177
scaffold467|size176322	blastx	match_part	174271	174513	177	-	.	ID=scaffold467|size176322:hsp:82225:3.12.0.0;Parent=scaffold467|size176322:hit:42683:3.12.0.0;Target=jgi|Thaoce1|92784|rna29713 1 81 +;Gap=M243
scaffold467|size176322	blastx	protein_match	174958	175116	119	-	.	ID=scaffold467|size176322:hit:42684:3.12.0.0;Name=jgi|Thaoce1|78645|rna27511;score=119
scaffold467|size176322	blastx	match_part	174958	175116	119	-	.	ID=scaffold467|size176322:hsp:82226:3.12.0.0;Parent=scaffold467|size176322:hit:42684:3.12.0.0;Target=jgi|Thaoce1|78645|rna27511 91 143 +;Gap=M159
scaffold467|size176322	blastx	protein_match	174238	175116	575	-	.	ID=scaffold467|size176322:hit:42685:3.12.0.0;Name=jgi|Thaoce1|69941|rna1982;score=575
scaffold467|size176322	blastx	match_part	174238	175116	575	-	.	ID=scaffold467|size176322:hsp:82227:3.12.0.0;Parent=scaffold467|size176322:hit:42685:3.12.0.0;Target=jgi|Thaoce1|69941|rna1982 80 383 +;Gap=M879
scaffold467|size176322	blastx	match_part	174600	174773	213	-	.	ID=scaffold467|size176322:hsp:82228:3.12.0.0;Parent=scaffold467|size176322:hit:42685:3.12.0.0;Target=jgi|Thaoce1|69941|rna1982 206 263 +;Gap=M174
scaffold467|size176322	protein2genome	protein_match	17703	18644	865	-	.	ID=scaffold467|size176322:hit:42686:3.12.0.0;Name=jgi|Thaps3|10713|fgenesh1_pg.C_chr_17000176;score=865
scaffold467|size176322	protein2genome	match_part	18124	18644	865	-	.	ID=scaffold467|size176322:hsp:82229:3.12.0.0;Parent=scaffold467|size176322:hit:42686:3.12.0.0;Target=jgi|Thaps3|10713|fgenesh1_pg.C_chr_17000176 1 173 +;Gap=M521
scaffold467|size176322	protein2genome	match_part	17703	18054	865	-	.	ID=scaffold467|size176322:hsp:82230:3.12.0.0;Parent=scaffold467|size176322:hit:42686:3.12.0.0;Target=jgi|Thaps3|10713|fgenesh1_pg.C_chr_17000176 174 292 +;Gap=M352
scaffold467|size176322	protein2genome	protein_match	15750	16499	491	-	.	ID=scaffold467|size176322:hit:42687:3.12.0.0;Name=jgi|Fracy1|182300|e_gw1.3.290.1;score=491
scaffold467|size176322	protein2genome	match_part	15750	16499	491	-	.	ID=scaffold467|size176322:hsp:82231:3.12.0.0;Parent=scaffold467|size176322:hit:42687:3.12.0.0;Target=jgi|Fracy1|182300|e_gw1.3.290.1 2 250 +;Gap=M750
scaffold467|size176322	protein2genome	protein_match	13732	14125	349	-	.	ID=scaffold467|size176322:hit:42688:3.12.0.0;Name=jgi|Thaoce1|74193|rna7899;score=349
scaffold467|size176322	protein2genome	match_part	13732	14125	349	-	.	ID=scaffold467|size176322:hsp:82232:3.12.0.0;Parent=scaffold467|size176322:hit:42688:3.12.0.0;Target=jgi|Thaoce1|74193|rna7899 1 131 +;Gap=M394
scaffold467|size176322	protein2genome	protein_match	13690	14200	462	-	.	ID=scaffold467|size176322:hit:42689:3.12.0.0;Name=jgi|Thaoce1|91494|rna15024;score=462
scaffold467|size176322	protein2genome	match_part	13690	14200	462	-	.	ID=scaffold467|size176322:hsp:82233:3.12.0.0;Parent=scaffold467|size176322:hit:42689:3.12.0.0;Target=jgi|Thaoce1|91494|rna15024 1 170 +;Gap=M511
scaffold467|size176322	protein2genome	protein_match	16695	17171	439	-	.	ID=scaffold467|size176322:hit:42690:3.12.0.0;Name=jgi|Thaps3|10714|fgenesh1_pg.C_chr_17000177;score=439
scaffold467|size176322	protein2genome	match_part	16695	17171	439	-	.	ID=scaffold467|size176322:hsp:82234:3.12.0.0;Parent=scaffold467|size176322:hit:42690:3.12.0.0;Target=jgi|Thaps3|10714|fgenesh1_pg.C_chr_17000177 1 160 +;Gap=M477
scaffold467|size176322	protein2genome	protein_match	13577	13825	284	-	.	ID=scaffold467|size176322:hit:42691:3.12.0.0;Name=jgi|Thaoce1|77625|rna18793;score=284
scaffold467|size176322	protein2genome	match_part	13577	13825	284	-	.	ID=scaffold467|size176322:hsp:82235:3.12.0.0;Parent=scaffold467|size176322:hit:42691:3.12.0.0;Target=jgi|Thaoce1|77625|rna18793 8 90 +;Gap=M249
scaffold467|size176322	protein2genome	protein_match	14195	14305	129	-	.	ID=scaffold467|size176322:hit:42692:3.12.0.0;Name=jgi|Thaoce1|83515|rna23431;score=129
scaffold467|size176322	protein2genome	match_part	14195	14305	129	-	.	ID=scaffold467|size176322:hsp:82236:3.12.0.0;Parent=scaffold467|size176322:hit:42692:3.12.0.0;Target=jgi|Thaoce1|83515|rna23431 27 63 +;Gap=M111
scaffold467|size176322	protein2genome	protein_match	13577	14305	767	-	.	ID=scaffold467|size176322:hit:42693:3.12.0.0;Name=jgi|Thaoce1|94946|rna12941;score=767
scaffold467|size176322	protein2genome	match_part	13577	14305	767	-	.	ID=scaffold467|size176322:hsp:82237:3.12.0.0;Parent=scaffold467|size176322:hit:42693:3.12.0.0;Target=jgi|Thaoce1|94946|rna12941 69 311 +;Gap=M729
scaffold467|size176322	protein2genome	protein_match	13649	13936	237	-	.	ID=scaffold467|size176322:hit:42694:3.12.0.0;Name=jgi|Fracy1|247541|fgenesh2_pg.20_%2523_332;score=237
scaffold467|size176322	protein2genome	match_part	13649	13936	237	-	.	ID=scaffold467|size176322:hsp:82238:3.12.0.0;Parent=scaffold467|size176322:hit:42694:3.12.0.0;Target=jgi|Fracy1|247541|fgenesh2_pg.20_%252523_332 1 97 +;Gap=M288
scaffold467|size176322	protein2genome	protein_match	13760	13966	213	-	.	ID=scaffold467|size176322:hit:42695:3.12.0.0;Name=jgi|Thaoce1|100348|rna3930;score=213
scaffold467|size176322	protein2genome	match_part	13760	13966	213	-	.	ID=scaffold467|size176322:hsp:82239:3.12.0.0;Parent=scaffold467|size176322:hit:42695:3.12.0.0;Target=jgi|Thaoce1|100348|rna3930 6 74 +;Gap=M207
scaffold467|size176322	protein2genome	protein_match	14514	14675	133	-	.	ID=scaffold467|size176322:hit:42696:3.12.0.0;Name=jgi|Fracy1|238559|fgenesh2_pg.5_%2523_1063;score=133
scaffold467|size176322	protein2genome	match_part	14514	14675	133	-	.	ID=scaffold467|size176322:hsp:82240:3.12.0.0;Parent=scaffold467|size176322:hit:42696:3.12.0.0;Target=jgi|Fracy1|238559|fgenesh2_pg.5_%252523_1063 55 108 +;Gap=M162
scaffold467|size176322	protein2genome	protein_match	15750	16826	847	-	.	ID=scaffold467|size176322:hit:42697:3.12.0.0;Name=jgi|Thaoce1|73267|rna23082;score=847
scaffold467|size176322	protein2genome	match_part	15750	16826	847	-	.	ID=scaffold467|size176322:hsp:82241:3.12.0.0;Parent=scaffold467|size176322:hit:42697:3.12.0.0;Target=jgi|Thaoce1|73267|rna23082 32 386 +;Gap=M1077
scaffold467|size176322	protein2genome	protein_match	13643	14077	436	-	.	ID=scaffold467|size176322:hit:42698:3.12.0.0;Name=jgi|Thaoce1|86857|rna27263;score=436
scaffold467|size176322	protein2genome	match_part	13715	14077	436	-	.	ID=scaffold467|size176322:hsp:82242:3.12.0.0;Parent=scaffold467|size176322:hit:42698:3.12.0.0;Target=jgi|Thaoce1|86857|rna27263 3 121 +;Gap=M363
scaffold467|size176322	protein2genome	match_part	13643	13684	436	-	.	ID=scaffold467|size176322:hsp:82243:3.12.0.0;Parent=scaffold467|size176322:hit:42698:3.12.0.0;Target=jgi|Thaoce1|86857|rna27263 122 136 +;Gap=M42
scaffold467|size176322	protein2genome	protein_match	13802	14416	385	-	.	ID=scaffold467|size176322:hit:42699:3.12.0.0;Name=jgi|Fracy1|233801|fgenesh2_pg.1_%2523_1999;score=385
scaffold467|size176322	protein2genome	match_part	13802	14416	385	-	.	ID=scaffold467|size176322:hsp:82244:3.12.0.0;Parent=scaffold467|size176322:hit:42699:3.12.0.0;Target=jgi|Fracy1|233801|fgenesh2_pg.1_%252523_1999 17 226 +;Gap=M615
scaffold467|size176322	protein2genome	protein_match	14234	14909	529	-	.	ID=scaffold467|size176322:hit:42700:3.12.0.0;Name=jgi|Thaoce1|85958|rna10719;score=529
scaffold467|size176322	protein2genome	match_part	14541	14909	529	-	.	ID=scaffold467|size176322:hsp:82245:3.12.0.0;Parent=scaffold467|size176322:hit:42700:3.12.0.0;Target=jgi|Thaoce1|85958|rna10719 2 124 +;Gap=M369
scaffold467|size176322	protein2genome	match_part	14234	14498	529	-	.	ID=scaffold467|size176322:hsp:82246:3.12.0.0;Parent=scaffold467|size176322:hit:42700:3.12.0.0;Target=jgi|Thaoce1|85958|rna10719 125 218 +;Gap=M265
scaffold467|size176322	protein2genome	protein_match	14345	15302	918	-	.	ID=scaffold467|size176322:hit:42701:3.12.0.0;Name=jgi|Thaoce1|69679|rna27387;score=918
scaffold467|size176322	protein2genome	match_part	14345	15302	918	-	.	ID=scaffold467|size176322:hsp:82247:3.12.0.0;Parent=scaffold467|size176322:hit:42701:3.12.0.0;Target=jgi|Thaoce1|69679|rna27387 8 329 +;Gap=M958
scaffold467|size176322	protein2genome	protein_match	17499	18479	781	-	.	ID=scaffold467|size176322:hit:42702:3.12.0.0;Name=jgi|Thaps3|10961|fgenesh1_pg.C_chr_18000204;score=781
scaffold467|size176322	protein2genome	match_part	17499	18479	781	-	.	ID=scaffold467|size176322:hsp:82248:3.12.0.0;Parent=scaffold467|size176322:hit:42702:3.12.0.0;Target=jgi|Thaps3|10961|fgenesh1_pg.C_chr_18000204 1 318 +;Gap=M981
scaffold467|size176322	protein2genome	protein_match	15738	16511	533	-	.	ID=scaffold467|size176322:hit:42703:3.12.0.0;Name=jgi|Phatr2|41578|fgenesh1_pg.C_chr_31000082;score=533
scaffold467|size176322	protein2genome	match_part	15738	16511	533	-	.	ID=scaffold467|size176322:hsp:82249:3.12.0.0;Parent=scaffold467|size176322:hit:42703:3.12.0.0;Target=jgi|Phatr2|41578|fgenesh1_pg.C_chr_31000082 40 296 +;Gap=M774
scaffold467|size176322	protein2genome	protein_match	13616	13726	124	-	.	ID=scaffold467|size176322:hit:42704:3.12.0.0;Name=jgi|Thaoce1|75329|rna23269;score=124
scaffold467|size176322	protein2genome	match_part	13616	13726	124	-	.	ID=scaffold467|size176322:hsp:82250:3.12.0.0;Parent=scaffold467|size176322:hit:42704:3.12.0.0;Target=jgi|Thaoce1|75329|rna23269 1 37 +;Gap=M111
scaffold467|size176322	protein2genome	protein_match	14583	14975	471	-	.	ID=scaffold467|size176322:hit:42705:3.12.0.0;Name=jgi|Thaoce1|78350|rna28436;score=471
scaffold467|size176322	protein2genome	match_part	14583	14975	471	-	.	ID=scaffold467|size176322:hsp:82251:3.12.0.0;Parent=scaffold467|size176322:hit:42705:3.12.0.0;Target=jgi|Thaoce1|78350|rna28436 1 131 +;Gap=M393
scaffold467|size176322	protein2genome	protein_match	13577	13900	382	-	.	ID=scaffold467|size176322:hit:42706:3.12.0.0;Name=jgi|Thaoce1|80730|rna14441;score=382
scaffold467|size176322	protein2genome	match_part	13577	13900	382	-	.	ID=scaffold467|size176322:hsp:82252:3.12.0.0;Parent=scaffold467|size176322:hit:42706:3.12.0.0;Target=jgi|Thaoce1|80730|rna14441 18 125 +;Gap=M324
scaffold467|size176322	protein2genome	protein_match	14892	15215	291	-	.	ID=scaffold467|size176322:hit:42707:3.12.0.0;Name=jgi|Thaoce1|94110|rna7533;score=291
scaffold467|size176322	protein2genome	match_part	14892	15215	291	-	.	ID=scaffold467|size176322:hsp:82253:3.12.0.0;Parent=scaffold467|size176322:hit:42707:3.12.0.0;Target=jgi|Thaoce1|94110|rna7533 90 197 +;Gap=M324
scaffold467|size176322	protein2genome	protein_match	13616	14305	802	-	.	ID=scaffold467|size176322:hit:42708:3.12.0.0;Name=jgi|Thaoce1|85351|rna15333;score=802
scaffold467|size176322	protein2genome	match_part	13616	14305	802	-	.	ID=scaffold467|size176322:hsp:82254:3.12.0.0;Parent=scaffold467|size176322:hit:42708:3.12.0.0;Target=jgi|Thaoce1|85351|rna15333 188 417 +;Gap=M690
scaffold467|size176322	protein2genome	protein_match	13619	13849	281	-	.	ID=scaffold467|size176322:hit:42709:3.12.0.0;Name=jgi|Thaoce1|83591|rna4947;score=281
scaffold467|size176322	protein2genome	match_part	13619	13849	281	-	.	ID=scaffold467|size176322:hsp:82255:3.12.0.0;Parent=scaffold467|size176322:hit:42709:3.12.0.0;Target=jgi|Thaoce1|83591|rna4947 1 77 +;Gap=M231
scaffold467|size176322	protein2genome	protein_match	14216	17336	1480	-	.	ID=scaffold467|size176322:hit:42710:3.12.0.0;Name=jgi|Thaps3|7686|fgenesh1_pg.C_chr_8000347;score=1480
scaffold467|size176322	protein2genome	match_part	16845	17336	1480	-	.	ID=scaffold467|size176322:hsp:82256:3.12.0.0;Parent=scaffold467|size176322:hit:42710:3.12.0.0;Target=jgi|Thaps3|7686|fgenesh1_pg.C_chr_8000347 373 535 +;Gap=M492
scaffold467|size176322	protein2genome	match_part	16111	16514	1480	-	.	ID=scaffold467|size176322:hsp:82257:3.12.0.0;Parent=scaffold467|size176322:hit:42710:3.12.0.0;Target=jgi|Thaps3|7686|fgenesh1_pg.C_chr_8000347 536 668 +;Gap=M404
scaffold467|size176322	protein2genome	match_part	15225	15478	1480	-	.	ID=scaffold467|size176322:hsp:82258:3.12.0.0;Parent=scaffold467|size176322:hit:42710:3.12.0.0;Target=jgi|Thaps3|7686|fgenesh1_pg.C_chr_8000347 669 755 +;Gap=M254
scaffold467|size176322	protein2genome	match_part	14216	14798	1480	-	.	ID=scaffold467|size176322:hsp:82259:3.12.0.0;Parent=scaffold467|size176322:hit:42710:3.12.0.0;Target=jgi|Thaps3|7686|fgenesh1_pg.C_chr_8000347 756 954 +;Gap=M583
scaffold467|size176322	protein2genome	protein_match	13649	14455	523	-	.	ID=scaffold467|size176322:hit:42711:3.12.0.0;Name=jgi|Thaoce1|103294|rna26631;score=523
scaffold467|size176322	protein2genome	match_part	13649	14455	523	-	.	ID=scaffold467|size176322:hsp:82260:3.12.0.0;Parent=scaffold467|size176322:hit:42711:3.12.0.0;Target=jgi|Thaoce1|103294|rna26631 2 278 +;Gap=M807
scaffold467|size176322	protein2genome	protein_match	14369	15305	769	-	.	ID=scaffold467|size176322:hit:42712:3.12.0.0;Name=jgi|Thaoce1|74192|rna7898;score=769
scaffold467|size176322	protein2genome	match_part	14369	15305	769	-	.	ID=scaffold467|size176322:hsp:82261:3.12.0.0;Parent=scaffold467|size176322:hit:42712:3.12.0.0;Target=jgi|Thaoce1|74192|rna7898 54 369 +;Gap=M937
scaffold467|size176322	protein2genome	protein_match	14754	15179	359	-	.	ID=scaffold467|size176322:hit:42713:3.12.0.0;Name=jgi|Thaoce1|81732|rna24766;score=359
scaffold467|size176322	protein2genome	match_part	14754	15179	359	-	.	ID=scaffold467|size176322:hsp:82262:3.12.0.0;Parent=scaffold467|size176322:hit:42713:3.12.0.0;Target=jgi|Thaoce1|81732|rna24766 22 163 +;Gap=M426
scaffold467|size176322	protein2genome	protein_match	13874	14125	296	-	.	ID=scaffold467|size176322:hit:42714:3.12.0.0;Name=jgi|Thaoce1|77882|rna23268;score=296
scaffold467|size176322	protein2genome	match_part	13874	14125	296	-	.	ID=scaffold467|size176322:hsp:82263:3.12.0.0;Parent=scaffold467|size176322:hit:42714:3.12.0.0;Target=jgi|Thaoce1|77882|rna23268 1 84 +;Gap=M252
scaffold467|size176322	protein2genome	protein_match	13610	13891	292	-	.	ID=scaffold467|size176322:hit:42715:3.12.0.0;Name=jgi|Thaoce1|73762|rna25162;score=292
scaffold467|size176322	protein2genome	match_part	13610	13891	292	-	.	ID=scaffold467|size176322:hsp:82264:3.12.0.0;Parent=scaffold467|size176322:hit:42715:3.12.0.0;Target=jgi|Thaoce1|73762|rna25162 1 96 +;Gap=M282
scaffold467|size176322	protein2genome	protein_match	13760	14002	262	-	.	ID=scaffold467|size176322:hit:42716:3.12.0.0;Name=jgi|Thaoce1|79852|rna18616;score=262
scaffold467|size176322	protein2genome	match_part	13760	14002	262	-	.	ID=scaffold467|size176322:hsp:82265:3.12.0.0;Parent=scaffold467|size176322:hit:42716:3.12.0.0;Target=jgi|Thaoce1|79852|rna18616 43 123 +;Gap=M243
scaffold467|size176322	protein2genome	protein_match	25677	26094	329	+	.	ID=scaffold467|size176322:hit:42717:3.12.0.0;Name=jgi|Thaoce1|74193|rna7899;score=329
scaffold467|size176322	protein2genome	match_part	25677	26094	329	+	.	ID=scaffold467|size176322:hsp:82266:3.12.0.0;Parent=scaffold467|size176322:hit:42717:3.12.0.0;Target=jgi|Thaoce1|74193|rna7899 1 138 +;Gap=M418
scaffold467|size176322	protein2genome	protein_match	23633	24028	274	+	.	ID=scaffold467|size176322:hit:42718:3.12.0.0;Name=jgi|Fracy1|194739|e_gw1.22.102.1;score=274
scaffold467|size176322	protein2genome	match_part	23633	24028	274	+	.	ID=scaffold467|size176322:hsp:82267:3.12.0.0;Parent=scaffold467|size176322:hit:42718:3.12.0.0;Target=jgi|Fracy1|194739|e_gw1.22.102.1 1 132 +;Gap=M396
scaffold467|size176322	protein2genome	protein_match	25605	26109	413	+	.	ID=scaffold467|size176322:hit:42719:3.12.0.0;Name=jgi|Thaoce1|91494|rna15024;score=413
scaffold467|size176322	protein2genome	match_part	25605	26109	413	+	.	ID=scaffold467|size176322:hsp:82268:3.12.0.0;Parent=scaffold467|size176322:hit:42719:3.12.0.0;Target=jgi|Thaoce1|91494|rna15024 2 168 +;Gap=M505
scaffold467|size176322	protein2genome	protein_match	22659	23133	284	+	.	ID=scaffold467|size176322:hit:42720:3.12.0.0;Name=jgi|Thaps3|10714|fgenesh1_pg.C_chr_17000177;score=284
scaffold467|size176322	protein2genome	match_part	22659	23133	284	+	.	ID=scaffold467|size176322:hsp:82269:3.12.0.0;Parent=scaffold467|size176322:hit:42720:3.12.0.0;Target=jgi|Thaps3|10714|fgenesh1_pg.C_chr_17000177 1 160 +;Gap=M475
scaffold467|size176322	protein2genome	protein_match	25387	25590	121	+	.	ID=scaffold467|size176322:hit:42721:3.12.0.0;Name=jgi|Thaoce1|91104|rna22516;score=121
scaffold467|size176322	protein2genome	match_part	25387	25590	121	+	.	ID=scaffold467|size176322:hsp:82270:3.12.0.0;Parent=scaffold467|size176322:hit:42721:3.12.0.0;Target=jgi|Thaoce1|91104|rna22516 1 71 +;Gap=M204
scaffold467|size176322	protein2genome	protein_match	25123	25676	317	+	.	ID=scaffold467|size176322:hit:42722:3.12.0.0;Name=jgi|Thaoce1|100347|rna3929;score=317
scaffold467|size176322	protein2genome	match_part	25123	25317	317	+	.	ID=scaffold467|size176322:hsp:82271:3.12.0.0;Parent=scaffold467|size176322:hit:42722:3.12.0.0;Target=jgi|Thaoce1|100347|rna3929 84 148 +;Gap=M195
scaffold467|size176322	protein2genome	match_part	25351	25676	317	+	.	ID=scaffold467|size176322:hsp:82272:3.12.0.0;Parent=scaffold467|size176322:hit:42722:3.12.0.0;Target=jgi|Thaoce1|100347|rna3929 149 258 +;Gap=M326
scaffold467|size176322	protein2genome	protein_match	25977	26188	213	+	.	ID=scaffold467|size176322:hit:42723:3.12.0.0;Name=jgi|Thaoce1|77625|rna18793;score=213
scaffold467|size176322	protein2genome	match_part	25977	26188	213	+	.	ID=scaffold467|size176322:hsp:82273:3.12.0.0;Parent=scaffold467|size176322:hit:42723:3.12.0.0;Target=jgi|Thaoce1|77625|rna18793 8 77 +;Gap=M212
scaffold467|size176322	protein2genome	protein_match	25447	25608	138	+	.	ID=scaffold467|size176322:hit:42724:3.12.0.0;Name=jgi|Thaoce1|83515|rna23431;score=138
scaffold467|size176322	protein2genome	match_part	25447	25608	138	+	.	ID=scaffold467|size176322:hsp:82274:3.12.0.0;Parent=scaffold467|size176322:hit:42724:3.12.0.0;Target=jgi|Thaoce1|83515|rna23431 10 63 +;Gap=M162
scaffold467|size176322	protein2genome	protein_match	24485	26185	1530	+	.	ID=scaffold467|size176322:hit:42725:3.12.0.0;Name=jgi|Thaoce1|79866|rna9285;score=1530
scaffold467|size176322	protein2genome	match_part	24485	24980	1530	+	.	ID=scaffold467|size176322:hsp:82275:3.12.0.0;Parent=scaffold467|size176322:hit:42725:3.12.0.0;Target=jgi|Thaoce1|79866|rna9285 105 270 +;Gap=M496
scaffold467|size176322	protein2genome	match_part	25022	26185	1530	+	.	ID=scaffold467|size176322:hsp:82276:3.12.0.0;Parent=scaffold467|size176322:hit:42725:3.12.0.0;Target=jgi|Thaoce1|79866|rna9285 271 659 +;Gap=M1164
scaffold467|size176322	protein2genome	protein_match	25447	26209	642	+	.	ID=scaffold467|size176322:hit:42726:3.12.0.0;Name=jgi|Thaoce1|94946|rna12941;score=642
scaffold467|size176322	protein2genome	match_part	25447	26209	642	+	.	ID=scaffold467|size176322:hsp:82277:3.12.0.0;Parent=scaffold467|size176322:hit:42726:3.12.0.0;Target=jgi|Thaoce1|94946|rna12941 52 305 +;Gap=M763
scaffold467|size176322	protein2genome	protein_match	25605	26209	572	+	.	ID=scaffold467|size176322:hit:42727:3.12.0.0;Name=jgi|Thaoce1|73676|rna26756;score=572
scaffold467|size176322	protein2genome	match_part	25605	26209	572	+	.	ID=scaffold467|size176322:hsp:82278:3.12.0.0;Parent=scaffold467|size176322:hit:42727:3.12.0.0;Target=jgi|Thaoce1|73676|rna26756 191 391 +;Gap=M605
scaffold467|size176322	protein2genome	protein_match	25836	26048	209	+	.	ID=scaffold467|size176322:hit:42728:3.12.0.0;Name=jgi|Thaoce1|100348|rna3930;score=209
scaffold467|size176322	protein2genome	match_part	25836	26048	209	+	.	ID=scaffold467|size176322:hsp:82279:3.12.0.0;Parent=scaffold467|size176322:hit:42728:3.12.0.0;Target=jgi|Thaoce1|100348|rna3930 6 76 +;Gap=M213
scaffold467|size176322	protein2genome	protein_match	23735	23986	176	+	.	ID=scaffold467|size176322:hit:42729:3.12.0.0;Name=jgi|Phatr2|32340|fgenesh1_pg.C_chr_1000941;score=176
scaffold467|size176322	protein2genome	match_part	23735	23986	176	+	.	ID=scaffold467|size176322:hsp:82280:3.12.0.0;Parent=scaffold467|size176322:hit:42729:3.12.0.0;Target=jgi|Phatr2|32340|fgenesh1_pg.C_chr_1000941 1 84 +;Gap=M252
scaffold467|size176322	protein2genome	protein_match	25099	25275	129	+	.	ID=scaffold467|size176322:hit:42730:3.12.0.0;Name=jgi|Fracy1|238559|fgenesh2_pg.5_%2523_1063;score=129
scaffold467|size176322	protein2genome	match_part	25099	25275	129	+	.	ID=scaffold467|size176322:hsp:82281:3.12.0.0;Parent=scaffold467|size176322:hit:42730:3.12.0.0;Target=jgi|Fracy1|238559|fgenesh2_pg.5_%252523_1063 50 108 +;Gap=M177
scaffold467|size176322	protein2genome	protein_match	23026	24142	755	+	.	ID=scaffold467|size176322:hit:42731:3.12.0.0;Name=jgi|Thaoce1|73267|rna23082;score=755
scaffold467|size176322	protein2genome	match_part	23026	24142	755	+	.	ID=scaffold467|size176322:hsp:82282:3.12.0.0;Parent=scaffold467|size176322:hit:42731:3.12.0.0;Target=jgi|Thaoce1|73267|rna23082 40 410 +;Gap=M1117
scaffold467|size176322	protein2genome	protein_match	25725	26081	385	+	.	ID=scaffold467|size176322:hit:42732:3.12.0.0;Name=jgi|Thaoce1|86857|rna27263;score=385
scaffold467|size176322	protein2genome	match_part	25725	26081	385	+	.	ID=scaffold467|size176322:hsp:82283:3.12.0.0;Parent=scaffold467|size176322:hit:42732:3.12.0.0;Target=jgi|Thaoce1|86857|rna27263 3 118 +;Gap=M357
scaffold467|size176322	protein2genome	protein_match	25330	26000	428	+	.	ID=scaffold467|size176322:hit:42733:3.12.0.0;Name=jgi|Fracy1|233801|fgenesh2_pg.1_%2523_1999;score=428
scaffold467|size176322	protein2genome	match_part	25330	26000	428	+	.	ID=scaffold467|size176322:hsp:82284:3.12.0.0;Parent=scaffold467|size176322:hit:42733:3.12.0.0;Target=jgi|Fracy1|233801|fgenesh2_pg.1_%252523_1999 1 226 +;Gap=M671
scaffold467|size176322	protein2genome	protein_match	24880	25569	628	+	.	ID=scaffold467|size176322:hit:42734:3.12.0.0;Name=jgi|Thaoce1|85958|rna10719;score=628
scaffold467|size176322	protein2genome	match_part	24880	25248	628	+	.	ID=scaffold467|size176322:hsp:82285:3.12.0.0;Parent=scaffold467|size176322:hit:42734:3.12.0.0;Target=jgi|Thaoce1|85958|rna10719 2 124 +;Gap=M369
scaffold467|size176322	protein2genome	match_part	25291	25569	628	+	.	ID=scaffold467|size176322:hsp:82286:3.12.0.0;Parent=scaffold467|size176322:hit:42734:3.12.0.0;Target=jgi|Thaoce1|85958|rna10719 125 218 +;Gap=M279
scaffold467|size176322	protein2genome	protein_match	24485	25943	1379	+	.	ID=scaffold467|size176322:hit:42735:3.12.0.0;Name=jgi|Thaoce1|69679|rna27387;score=1379
scaffold467|size176322	protein2genome	match_part	24485	25943	1379	+	.	ID=scaffold467|size176322:hsp:82287:3.12.0.0;Parent=scaffold467|size176322:hit:42735:3.12.0.0;Target=jgi|Thaoce1|69679|rna27387 7 496 +;Gap=M1459
scaffold467|size176322	protein2genome	protein_match	21384	22319	817	+	.	ID=scaffold467|size176322:hit:42736:3.12.0.0;Name=jgi|Thaps3|10961|fgenesh1_pg.C_chr_18000204;score=817
scaffold467|size176322	protein2genome	match_part	21384	22319	817	+	.	ID=scaffold467|size176322:hsp:82288:3.12.0.0;Parent=scaffold467|size176322:hit:42736:3.12.0.0;Target=jgi|Thaps3|10961|fgenesh1_pg.C_chr_18000204 1 309 +;Gap=M936
scaffold467|size176322	protein2genome	protein_match	23342	24082	506	+	.	ID=scaffold467|size176322:hit:42737:3.12.0.0;Name=jgi|Phatr2|41578|fgenesh1_pg.C_chr_31000082;score=506
scaffold467|size176322	protein2genome	match_part	23342	24082	506	+	.	ID=scaffold467|size176322:hsp:82289:3.12.0.0;Parent=scaffold467|size176322:hit:42737:3.12.0.0;Target=jgi|Phatr2|41578|fgenesh1_pg.C_chr_31000082 51 296 +;Gap=M741
scaffold467|size176322	protein2genome	protein_match	24814	25206	478	+	.	ID=scaffold467|size176322:hit:42738:3.12.0.0;Name=jgi|Thaoce1|78350|rna28436;score=478
scaffold467|size176322	protein2genome	match_part	24814	25206	478	+	.	ID=scaffold467|size176322:hsp:82290:3.12.0.0;Parent=scaffold467|size176322:hit:42738:3.12.0.0;Target=jgi|Thaoce1|78350|rna28436 1 131 +;Gap=M393
scaffold467|size176322	protein2genome	protein_match	25902	26188	321	+	.	ID=scaffold467|size176322:hit:42739:3.12.0.0;Name=jgi|Thaoce1|80730|rna14441;score=321
scaffold467|size176322	protein2genome	match_part	25902	26188	321	+	.	ID=scaffold467|size176322:hsp:82291:3.12.0.0;Parent=scaffold467|size176322:hit:42739:3.12.0.0;Target=jgi|Thaoce1|80730|rna14441 18 112 +;Gap=M287
scaffold467|size176322	protein2genome	protein_match	24589	24897	301	+	.	ID=scaffold467|size176322:hit:42740:3.12.0.0;Name=jgi|Thaoce1|94110|rna7533;score=301
scaffold467|size176322	protein2genome	match_part	24589	24897	301	+	.	ID=scaffold467|size176322:hsp:82292:3.12.0.0;Parent=scaffold467|size176322:hit:42740:3.12.0.0;Target=jgi|Thaoce1|94110|rna7533 95 197 +;Gap=M309
scaffold467|size176322	protein2genome	protein_match	24940	26194	1127	+	.	ID=scaffold467|size176322:hit:42741:3.12.0.0;Name=jgi|Thaoce1|85351|rna15333;score=1127
scaffold467|size176322	protein2genome	match_part	24940	26194	1127	+	.	ID=scaffold467|size176322:hsp:82293:3.12.0.0;Parent=scaffold467|size176322:hit:42741:3.12.0.0;Target=jgi|Thaoce1|85351|rna15333 1 419 +;Gap=M1255
scaffold467|size176322	protein2genome	protein_match	25953	26191	214	+	.	ID=scaffold467|size176322:hit:42742:3.12.0.0;Name=jgi|Thaoce1|83591|rna4947;score=214
scaffold467|size176322	protein2genome	match_part	25953	26191	214	+	.	ID=scaffold467|size176322:hsp:82294:3.12.0.0;Parent=scaffold467|size176322:hit:42742:3.12.0.0;Target=jgi|Thaoce1|83591|rna4947 1 79 +;Gap=M239
scaffold467|size176322	protein2genome	protein_match	22491	25587	1693	+	.	ID=scaffold467|size176322:hit:42743:3.12.0.0;Name=jgi|Thaps3|7686|fgenesh1_pg.C_chr_8000347;score=1693
scaffold467|size176322	protein2genome	match_part	22491	23020	1693	+	.	ID=scaffold467|size176322:hsp:82295:3.12.0.0;Parent=scaffold467|size176322:hit:42743:3.12.0.0;Target=jgi|Thaps3|7686|fgenesh1_pg.C_chr_8000347 372 548 +;Gap=M530
scaffold467|size176322	protein2genome	match_part	23345	23709	1693	+	.	ID=scaffold467|size176322:hsp:82296:3.12.0.0;Parent=scaffold467|size176322:hit:42743:3.12.0.0;Target=jgi|Thaps3|7686|fgenesh1_pg.C_chr_8000347 549 668 +;Gap=M365
scaffold467|size176322	protein2genome	match_part	24318	24565	1693	+	.	ID=scaffold467|size176322:hsp:82297:3.12.0.0;Parent=scaffold467|size176322:hit:42743:3.12.0.0;Target=jgi|Thaps3|7686|fgenesh1_pg.C_chr_8000347 669 755 +;Gap=M248
scaffold467|size176322	protein2genome	match_part	24991	25587	1693	+	.	ID=scaffold467|size176322:hsp:82298:3.12.0.0;Parent=scaffold467|size176322:hit:42743:3.12.0.0;Target=jgi|Thaps3|7686|fgenesh1_pg.C_chr_8000347 756 954 +;Gap=M597
scaffold467|size176322	protein2genome	protein_match	25339	26090	464	+	.	ID=scaffold467|size176322:hit:42744:3.12.0.0;Name=jgi|Thaoce1|103294|rna26631;score=464
scaffold467|size176322	protein2genome	match_part	25339	26090	464	+	.	ID=scaffold467|size176322:hsp:82299:3.12.0.0;Parent=scaffold467|size176322:hit:42744:3.12.0.0;Target=jgi|Thaoce1|103294|rna26631 3 256 +;Gap=M752
scaffold467|size176322	protein2genome	protein_match	24488	25422	764	+	.	ID=scaffold467|size176322:hit:42745:3.12.0.0;Name=jgi|Thaoce1|74192|rna7898;score=764
scaffold467|size176322	protein2genome	match_part	24488	25422	764	+	.	ID=scaffold467|size176322:hsp:82300:3.12.0.0;Parent=scaffold467|size176322:hit:42745:3.12.0.0;Target=jgi|Thaoce1|74192|rna7898 55 369 +;Gap=M935
scaffold467|size176322	protein2genome	protein_match	24667	25035	369	+	.	ID=scaffold467|size176322:hit:42746:3.12.0.0;Name=jgi|Thaoce1|81732|rna24766;score=369
scaffold467|size176322	protein2genome	match_part	24667	25035	369	+	.	ID=scaffold467|size176322:hsp:82301:3.12.0.0;Parent=scaffold467|size176322:hit:42746:3.12.0.0;Target=jgi|Thaoce1|81732|rna24766 41 163 +;Gap=M369
scaffold467|size176322	protein2genome	protein_match	25677	25928	283	+	.	ID=scaffold467|size176322:hit:42747:3.12.0.0;Name=jgi|Thaoce1|77882|rna23268;score=283
scaffold467|size176322	protein2genome	match_part	25677	25928	283	+	.	ID=scaffold467|size176322:hsp:82302:3.12.0.0;Parent=scaffold467|size176322:hit:42747:3.12.0.0;Target=jgi|Thaoce1|77882|rna23268 1 84 +;Gap=M252
scaffold467|size176322	protein2genome	protein_match	25911	26081	221	+	.	ID=scaffold467|size176322:hit:42748:3.12.0.0;Name=jgi|Thaoce1|73762|rna25162;score=221
scaffold467|size176322	protein2genome	match_part	25911	26081	221	+	.	ID=scaffold467|size176322:hsp:82303:3.12.0.0;Parent=scaffold467|size176322:hit:42748:3.12.0.0;Target=jgi|Thaoce1|73762|rna25162 1 56 +;Gap=M171
scaffold467|size176322	protein2genome	protein_match	25782	26048	256	+	.	ID=scaffold467|size176322:hit:42749:3.12.0.0;Name=jgi|Thaoce1|79852|rna18616;score=256
scaffold467|size176322	protein2genome	match_part	25782	26048	256	+	.	ID=scaffold467|size176322:hsp:82304:3.12.0.0;Parent=scaffold467|size176322:hit:42749:3.12.0.0;Target=jgi|Thaoce1|79852|rna18616 37 125 +;Gap=M267
scaffold467|size176322	protein2genome	protein_match	84348	84670	173	-	.	ID=scaffold467|size176322:hit:42750:3.12.0.0;Name=jgi|Thaoce1|83761|rna28311;score=173
scaffold467|size176322	protein2genome	match_part	84348	84670	173	-	.	ID=scaffold467|size176322:hsp:82305:3.12.0.0;Parent=scaffold467|size176322:hit:42750:3.12.0.0;Target=jgi|Thaoce1|83761|rna28311 49 157 +;Gap=M323
scaffold467|size176322	protein2genome	protein_match	121726	122400	606	-	.	ID=scaffold467|size176322:hit:42751:3.12.0.0;Name=jgi|Fracy1|257990|fgenesh2_pg.107_%2523_3;score=606
scaffold467|size176322	protein2genome	match_part	121726	122400	606	-	.	ID=scaffold467|size176322:hsp:82306:3.12.0.0;Parent=scaffold467|size176322:hit:42751:3.12.0.0;Target=jgi|Fracy1|257990|fgenesh2_pg.107_%252523_3 2 234 +;Gap=M675
scaffold467|size176322	protein2genome	protein_match	121726	122457	602	-	.	ID=scaffold467|size176322:hit:42752:3.12.0.0;Name=jgi|Fracy1|192704|e_gw1.16.261.1;score=602
scaffold467|size176322	protein2genome	match_part	121726	122457	602	-	.	ID=scaffold467|size176322:hsp:82307:3.12.0.0;Parent=scaffold467|size176322:hit:42752:3.12.0.0;Target=jgi|Fracy1|192704|e_gw1.16.261.1 5 255 +;Gap=M732
scaffold467|size176322	protein2genome	protein_match	124486	125088	374	+	.	ID=scaffold467|size176322:hit:42753:3.12.0.0;Name=jgi|Fracy1|158111|gw1.1.1627.1;score=374
scaffold467|size176322	protein2genome	match_part	124486	124820	374	+	.	ID=scaffold467|size176322:hsp:82308:3.12.0.0;Parent=scaffold467|size176322:hit:42753:3.12.0.0;Target=jgi|Fracy1|158111|gw1.1.1627.1 82 194 +;Gap=M335
scaffold467|size176322	protein2genome	match_part	124899	125088	374	+	.	ID=scaffold467|size176322:hsp:82309:3.12.0.0;Parent=scaffold467|size176322:hit:42753:3.12.0.0;Target=jgi|Fracy1|158111|gw1.1.1627.1 195 258 +;Gap=M190
scaffold467|size176322	protein2genome	protein_match	124486	125088	374	+	.	ID=scaffold467|size176322:hit:42754:3.12.0.0;Name=jgi|Fracy1|158115|gw1.24.243.1;score=374
scaffold467|size176322	protein2genome	match_part	124486	124820	374	+	.	ID=scaffold467|size176322:hsp:82310:3.12.0.0;Parent=scaffold467|size176322:hit:42754:3.12.0.0;Target=jgi|Fracy1|158115|gw1.24.243.1 82 194 +;Gap=M335
scaffold467|size176322	protein2genome	match_part	124899	125088	374	+	.	ID=scaffold467|size176322:hsp:82311:3.12.0.0;Parent=scaffold467|size176322:hit:42754:3.12.0.0;Target=jgi|Fracy1|158115|gw1.24.243.1 195 258 +;Gap=M190
scaffold467|size176322	protein2genome	protein_match	124154	125130	735	+	.	ID=scaffold467|size176322:hit:42755:3.12.0.0;Name=jgi|Thaoce1|90459|rna4008;score=735
scaffold467|size176322	protein2genome	match_part	124154	124414	735	+	.	ID=scaffold467|size176322:hsp:82312:3.12.0.0;Parent=scaffold467|size176322:hit:42755:3.12.0.0;Target=jgi|Thaoce1|90459|rna4008 199 281 +;Gap=M261
scaffold467|size176322	protein2genome	match_part	124486	124820	735	+	.	ID=scaffold467|size176322:hsp:82313:3.12.0.0;Parent=scaffold467|size176322:hit:42755:3.12.0.0;Target=jgi|Thaoce1|90459|rna4008 282 393 +;Gap=M335
scaffold467|size176322	protein2genome	match_part	124896	125130	735	+	.	ID=scaffold467|size176322:hsp:82314:3.12.0.0;Parent=scaffold467|size176322:hit:42755:3.12.0.0;Target=jgi|Thaoce1|90459|rna4008 394 471 +;Gap=M235
scaffold467|size176322	protein2genome	protein_match	123728	125169	1198	+	.	ID=scaffold467|size176322:hit:42756:3.12.0.0;Name=jgi|Thaps3|8544|fgenesh1_pg.C_chr_10000314;score=1198
scaffold467|size176322	protein2genome	match_part	123728	124450	1198	+	.	ID=scaffold467|size176322:hsp:82315:3.12.0.0;Parent=scaffold467|size176322:hit:42756:3.12.0.0;Target=jgi|Thaps3|8544|fgenesh1_pg.C_chr_10000314 8 251 +;Gap=M723
scaffold467|size176322	protein2genome	match_part	124486	124820	1198	+	.	ID=scaffold467|size176322:hsp:82316:3.12.0.0;Parent=scaffold467|size176322:hit:42756:3.12.0.0;Target=jgi|Thaps3|8544|fgenesh1_pg.C_chr_10000314 252 362 +;Gap=M335
scaffold467|size176322	protein2genome	match_part	124899	125169	1198	+	.	ID=scaffold467|size176322:hsp:82317:3.12.0.0;Parent=scaffold467|size176322:hit:42756:3.12.0.0;Target=jgi|Thaps3|8544|fgenesh1_pg.C_chr_10000314 363 453 +;Gap=M271
scaffold467|size176322	protein2genome	protein_match	134348	134696	184	+	.	ID=scaffold467|size176322:hit:42757:3.12.0.0;Name=jgi|Thaoce1|74193|rna7899;score=184
scaffold467|size176322	protein2genome	match_part	134348	134696	184	+	.	ID=scaffold467|size176322:hsp:82318:3.12.0.0;Parent=scaffold467|size176322:hit:42757:3.12.0.0;Target=jgi|Thaoce1|74193|rna7899 1 113 +;Gap=M349
scaffold467|size176322	protein2genome	protein_match	131832	132752	570	+	.	ID=scaffold467|size176322:hit:42758:3.12.0.0;Name=jgi|Phatr2|31533|fgenesh1_pg.C_chr_1000134;score=570
scaffold467|size176322	protein2genome	match_part	131832	132752	570	+	.	ID=scaffold467|size176322:hsp:82319:3.12.0.0;Parent=scaffold467|size176322:hit:42758:3.12.0.0;Target=jgi|Phatr2|31533|fgenesh1_pg.C_chr_1000134 168 473 +;Gap=M921
scaffold467|size176322	protein2genome	protein_match	132252	132743	265	+	.	ID=scaffold467|size176322:hit:42759:3.12.0.0;Name=jgi|Fracy1|255906|fgenesh2_pg.70_%2523_73;score=265
scaffold467|size176322	protein2genome	match_part	132252	132743	265	+	.	ID=scaffold467|size176322:hsp:82320:3.12.0.0;Parent=scaffold467|size176322:hit:42759:3.12.0.0;Target=jgi|Fracy1|255906|fgenesh2_pg.70_%252523_73 2 163 +;Gap=M492
scaffold467|size176322	protein2genome	protein_match	133191	134833	998	+	.	ID=scaffold467|size176322:hit:42760:3.12.0.0;Name=jgi|Thaoce1|79866|rna9285;score=998
scaffold467|size176322	protein2genome	match_part	133191	133721	998	+	.	ID=scaffold467|size176322:hsp:82321:3.12.0.0;Parent=scaffold467|size176322:hit:42760:3.12.0.0;Target=jgi|Thaoce1|79866|rna9285 117 295 +;Gap=M531
scaffold467|size176322	protein2genome	match_part	133764	134833	998	+	.	ID=scaffold467|size176322:hsp:82322:3.12.0.0;Parent=scaffold467|size176322:hit:42760:3.12.0.0;Target=jgi|Thaoce1|79866|rna9285 296 649 +;Gap=M1070
scaffold467|size176322	protein2genome	protein_match	134516	134722	162	+	.	ID=scaffold467|size176322:hit:42761:3.12.0.0;Name=jgi|Thaoce1|100348|rna3930;score=162
scaffold467|size176322	protein2genome	match_part	134516	134722	162	+	.	ID=scaffold467|size176322:hsp:82323:3.12.0.0;Parent=scaffold467|size176322:hit:42761:3.12.0.0;Target=jgi|Thaoce1|100348|rna3930 6 74 +;Gap=M207
scaffold467|size176322	protein2genome	protein_match	132252	132767	175	+	.	ID=scaffold467|size176322:hit:42762:3.12.0.0;Name=jgi|Phatr2|32340|fgenesh1_pg.C_chr_1000941;score=175
scaffold467|size176322	protein2genome	match_part	132252	132424	175	+	.	ID=scaffold467|size176322:hsp:82324:3.12.0.0;Parent=scaffold467|size176322:hit:42762:3.12.0.0;Target=jgi|Phatr2|32340|fgenesh1_pg.C_chr_1000941 2 58 +;Gap=M173
scaffold467|size176322	protein2genome	match_part	132524	132767	175	+	.	ID=scaffold467|size176322:hsp:82325:3.12.0.0;Parent=scaffold467|size176322:hit:42762:3.12.0.0;Target=jgi|Phatr2|32340|fgenesh1_pg.C_chr_1000941 59 143 +;Gap=M244
scaffold467|size176322	protein2genome	protein_match	133766	133939	143	+	.	ID=scaffold467|size176322:hit:42763:3.12.0.0;Name=jgi|Fracy1|238559|fgenesh2_pg.5_%2523_1063;score=143
scaffold467|size176322	protein2genome	match_part	133766	133939	143	+	.	ID=scaffold467|size176322:hsp:82326:3.12.0.0;Parent=scaffold467|size176322:hit:42763:3.12.0.0;Target=jgi|Fracy1|238559|fgenesh2_pg.5_%252523_1063 50 107 +;Gap=M174
scaffold467|size176322	protein2genome	protein_match	133997	134680	479	+	.	ID=scaffold467|size176322:hit:42764:3.12.0.0;Name=jgi|Fracy1|233801|fgenesh2_pg.1_%2523_1999;score=479
scaffold467|size176322	protein2genome	match_part	133997	134680	479	+	.	ID=scaffold467|size176322:hsp:82327:3.12.0.0;Parent=scaffold467|size176322:hit:42764:3.12.0.0;Target=jgi|Fracy1|233801|fgenesh2_pg.1_%252523_1999 1 226 +;Gap=M684
scaffold467|size176322	protein2genome	protein_match	133149	134608	938	+	.	ID=scaffold467|size176322:hit:42765:3.12.0.0;Name=jgi|Thaoce1|69679|rna27387;score=938
scaffold467|size176322	protein2genome	match_part	133149	134608	938	+	.	ID=scaffold467|size176322:hsp:82328:3.12.0.0;Parent=scaffold467|size176322:hit:42765:3.12.0.0;Target=jgi|Thaoce1|69679|rna27387 5 491 +;Gap=M1460
scaffold467|size176322	protein2genome	protein_match	131847	132758	565	+	.	ID=scaffold467|size176322:hit:42766:3.12.0.0;Name=jgi|Phatr2|41578|fgenesh1_pg.C_chr_31000082;score=565
scaffold467|size176322	protein2genome	match_part	131847	132758	565	+	.	ID=scaffold467|size176322:hsp:82329:3.12.0.0;Parent=scaffold467|size176322:hit:42766:3.12.0.0;Target=jgi|Phatr2|41578|fgenesh1_pg.C_chr_31000082 47 353 +;Gap=M912
scaffold467|size176322	protein2genome	protein_match	133484	133873	308	+	.	ID=scaffold467|size176322:hit:42767:3.12.0.0;Name=jgi|Thaoce1|78350|rna28436;score=308
scaffold467|size176322	protein2genome	match_part	133484	133873	308	+	.	ID=scaffold467|size176322:hsp:82330:3.12.0.0;Parent=scaffold467|size176322:hit:42767:3.12.0.0;Target=jgi|Thaoce1|78350|rna28436 1 131 +;Gap=M390
scaffold467|size176322	protein2genome	protein_match	134579	134887	214	+	.	ID=scaffold467|size176322:hit:42768:3.12.0.0;Name=jgi|Thaoce1|80730|rna14441;score=214
scaffold467|size176322	protein2genome	match_part	134579	134887	214	+	.	ID=scaffold467|size176322:hsp:82331:3.12.0.0;Parent=scaffold467|size176322:hit:42768:3.12.0.0;Target=jgi|Thaoce1|80730|rna14441 17 118 +;Gap=M309
scaffold467|size176322	protein2genome	protein_match	133619	134821	885	+	.	ID=scaffold467|size176322:hit:42769:3.12.0.0;Name=jgi|Thaoce1|85351|rna15333;score=885
scaffold467|size176322	protein2genome	match_part	133619	134821	885	+	.	ID=scaffold467|size176322:hsp:82332:3.12.0.0;Parent=scaffold467|size176322:hit:42769:3.12.0.0;Target=jgi|Thaoce1|85351|rna15333 4 402 +;Gap=M1203
scaffold467|size176322	protein2genome	protein_match	134000	134947	1027	+	.	ID=scaffold467|size176322:hit:42770:3.12.0.0;Name=jgi|Thaoce1|103294|rna26631;score=1027
scaffold467|size176322	protein2genome	match_part	134000	134947	1027	+	.	ID=scaffold467|size176322:hsp:82333:3.12.0.0;Parent=scaffold467|size176322:hit:42770:3.12.0.0;Target=jgi|Thaoce1|103294|rna26631 1 316 +;Gap=M948
scaffold467|size176322	protein2genome	protein_match	133391	134074	556	+	.	ID=scaffold467|size176322:hit:42771:3.12.0.0;Name=jgi|Thaoce1|74192|rna7898;score=556
scaffold467|size176322	protein2genome	match_part	133391	134074	556	+	.	ID=scaffold467|size176322:hsp:82334:3.12.0.0;Parent=scaffold467|size176322:hit:42771:3.12.0.0;Target=jgi|Thaoce1|74192|rna7898 137 364 +;Gap=M684
scaffold467|size176322	protein2genome	protein_match	134348	134608	156	+	.	ID=scaffold467|size176322:hit:42772:3.12.0.0;Name=jgi|Thaoce1|77882|rna23268;score=156
scaffold467|size176322	protein2genome	match_part	134348	134608	156	+	.	ID=scaffold467|size176322:hsp:82335:3.12.0.0;Parent=scaffold467|size176322:hit:42772:3.12.0.0;Target=jgi|Thaoce1|77882|rna23268 1 84 +;Gap=M261
scaffold467|size176322	protein2genome	protein_match	134591	134797	162	+	.	ID=scaffold467|size176322:hit:42773:3.12.0.0;Name=jgi|Thaoce1|73762|rna25162;score=162
scaffold467|size176322	protein2genome	match_part	134591	134797	162	+	.	ID=scaffold467|size176322:hsp:82336:3.12.0.0;Parent=scaffold467|size176322:hit:42773:3.12.0.0;Target=jgi|Thaoce1|73762|rna25162 1 69 +;Gap=M207
scaffold467|size176322	protein2genome	protein_match	134349	134722	191	+	.	ID=scaffold467|size176322:hit:42774:3.12.0.0;Name=jgi|Thaoce1|79852|rna18616;score=191
scaffold467|size176322	protein2genome	match_part	134349	134722	191	+	.	ID=scaffold467|size176322:hsp:82337:3.12.0.0;Parent=scaffold467|size176322:hit:42774:3.12.0.0;Target=jgi|Thaoce1|79852|rna18616 2 123 +;Gap=M374
scaffold467|size176322	protein2genome	protein_match	150343	150609	169	+	.	ID=scaffold467|size176322:hit:42775:3.12.0.0;Name=jgi|Fracy1|239015|fgenesh2_pg.6_%2523_417;score=169
scaffold467|size176322	protein2genome	match_part	150343	150609	169	+	.	ID=scaffold467|size176322:hsp:82338:3.12.0.0;Parent=scaffold467|size176322:hit:42775:3.12.0.0;Target=jgi|Fracy1|239015|fgenesh2_pg.6_%252523_417 20 111 +;Gap=M267
scaffold467|size176322	protein2genome	protein_match	140856	141920	350	+	.	ID=scaffold467|size176322:hit:42776:3.12.0.0;Name=jgi|Thaoce1|76426|rna24723;score=350
scaffold467|size176322	protein2genome	match_part	140856	141204	350	+	.	ID=scaffold467|size176322:hsp:82339:3.12.0.0;Parent=scaffold467|size176322:hit:42776:3.12.0.0;Target=jgi|Thaoce1|76426|rna24723 1 113 +;Gap=M349
scaffold467|size176322	protein2genome	match_part	141289	141920	350	+	.	ID=scaffold467|size176322:hsp:82340:3.12.0.0;Parent=scaffold467|size176322:hit:42776:3.12.0.0;Target=jgi|Thaoce1|76426|rna24723 114 328 +;Gap=M632
scaffold467|size176322	protein2genome	protein_match	151680	152809	761	-	.	ID=scaffold467|size176322:hit:42777:3.12.0.0;Name=jgi|Fracy1|212428|estExt_Genewise1Plus.C_240218;score=761
scaffold467|size176322	protein2genome	match_part	152390	152809	761	-	.	ID=scaffold467|size176322:hsp:82341:3.12.0.0;Parent=scaffold467|size176322:hit:42777:3.12.0.0;Target=jgi|Fracy1|212428|estExt_Genewise1Plus.C_240218 256 395 +;Gap=M420
scaffold467|size176322	protein2genome	match_part	151680	152309	761	-	.	ID=scaffold467|size176322:hsp:82342:3.12.0.0;Parent=scaffold467|size176322:hit:42777:3.12.0.0;Target=jgi|Fracy1|212428|estExt_Genewise1Plus.C_240218 396 599 +;Gap=M630
scaffold467|size176322	protein2genome	protein_match	152031	152815	629	-	.	ID=scaffold467|size176322:hit:42778:3.12.0.0;Name=jgi|Fracy1|231886|fgenesh2_pg.1_%2523_84;score=629
scaffold467|size176322	protein2genome	match_part	152390	152815	629	-	.	ID=scaffold467|size176322:hsp:82343:3.12.0.0;Parent=scaffold467|size176322:hit:42778:3.12.0.0;Target=jgi|Fracy1|231886|fgenesh2_pg.1_%252523_84 163 304 +;Gap=M426
scaffold467|size176322	protein2genome	match_part	152031	152309	629	-	.	ID=scaffold467|size176322:hsp:82344:3.12.0.0;Parent=scaffold467|size176322:hit:42778:3.12.0.0;Target=jgi|Fracy1|231886|fgenesh2_pg.1_%252523_84 305 397 +;Gap=M279
scaffold467|size176322	protein2genome	protein_match	151674	152057	264	-	.	ID=scaffold467|size176322:hit:42779:3.12.0.0;Name=jgi|Thaoce1|93693|rna15026;score=264
scaffold467|size176322	protein2genome	match_part	151674	152057	264	-	.	ID=scaffold467|size176322:hsp:82345:3.12.0.0;Parent=scaffold467|size176322:hit:42779:3.12.0.0;Target=jgi|Thaoce1|93693|rna15026 1 124 +;Gap=M384
scaffold467|size176322	protein2genome	protein_match	151680	152809	762	-	.	ID=scaffold467|size176322:hit:42780:3.12.0.0;Name=jgi|Fracy1|178496|e_gw1.1.51.1;score=762
scaffold467|size176322	protein2genome	match_part	152390	152809	762	-	.	ID=scaffold467|size176322:hsp:82346:3.12.0.0;Parent=scaffold467|size176322:hit:42780:3.12.0.0;Target=jgi|Fracy1|178496|e_gw1.1.51.1 307 446 +;Gap=M420
scaffold467|size176322	protein2genome	match_part	151680	152309	762	-	.	ID=scaffold467|size176322:hsp:82347:3.12.0.0;Parent=scaffold467|size176322:hit:42780:3.12.0.0;Target=jgi|Fracy1|178496|e_gw1.1.51.1 447 650 +;Gap=M630
scaffold467|size176322	protein2genome	protein_match	151638	153703	2266	-	.	ID=scaffold467|size176322:hit:42781:3.12.0.0;Name=jgi|Thaps3|8542|fgenesh1_pg.C_chr_10000312;score=2266
scaffold467|size176322	protein2genome	match_part	152390	153703	2266	-	.	ID=scaffold467|size176322:hsp:82348:3.12.0.0;Parent=scaffold467|size176322:hit:42781:3.12.0.0;Target=jgi|Thaps3|8542|fgenesh1_pg.C_chr_10000312 571 1006 +;Gap=M1314
scaffold467|size176322	protein2genome	match_part	151638	152309	2266	-	.	ID=scaffold467|size176322:hsp:82349:3.12.0.0;Parent=scaffold467|size176322:hit:42781:3.12.0.0;Target=jgi|Thaps3|8542|fgenesh1_pg.C_chr_10000312 1007 1233 +;Gap=M672
scaffold467|size176322	protein2genome	protein_match	151692	153664	1609	-	.	ID=scaffold467|size176322:hit:42782:3.12.0.0;Name=jgi|Phatr2|43994|estExt_fgenesh1_pg.C_chr_30255;score=1609
scaffold467|size176322	protein2genome	match_part	152390	153664	1609	-	.	ID=scaffold467|size176322:hsp:82350:3.12.0.0;Parent=scaffold467|size176322:hit:42782:3.12.0.0;Target=jgi|Phatr2|43994|estExt_fgenesh1_pg.C_chr_30255 311 732 +;Gap=M1275
scaffold467|size176322	protein2genome	match_part	151692	152309	1609	-	.	ID=scaffold467|size176322:hsp:82351:3.12.0.0;Parent=scaffold467|size176322:hit:42782:3.12.0.0;Target=jgi|Phatr2|43994|estExt_fgenesh1_pg.C_chr_30255 733 932 +;Gap=M618
scaffold467|size176322	protein2genome	protein_match	162006	162783	670	+	.	ID=scaffold467|size176322:hit:42783:3.12.0.0;Name=jgi|Thaoce1|76544|rna26727;score=670
scaffold467|size176322	protein2genome	match_part	162006	162783	670	+	.	ID=scaffold467|size176322:hsp:82352:3.12.0.0;Parent=scaffold467|size176322:hit:42783:3.12.0.0;Target=jgi|Thaoce1|76544|rna26727 81 338 +;Gap=M778
scaffold467|size176322	protein2genome	protein_match	162324	163712	885	+	.	ID=scaffold467|size176322:hit:42784:3.12.0.0;Name=jgi|Fracy1|260018|estExt_fgenesh2_pg.C_30289;score=885
scaffold467|size176322	protein2genome	match_part	162324	162536	885	+	.	ID=scaffold467|size176322:hsp:82353:3.12.0.0;Parent=scaffold467|size176322:hit:42784:3.12.0.0;Target=jgi|Fracy1|260018|estExt_fgenesh2_pg.C_30289 161 230 +;Gap=M213
scaffold467|size176322	protein2genome	match_part	162576	162819	885	+	.	ID=scaffold467|size176322:hsp:82354:3.12.0.0;Parent=scaffold467|size176322:hit:42784:3.12.0.0;Target=jgi|Fracy1|260018|estExt_fgenesh2_pg.C_30289 231 314 +;Gap=M244
scaffold467|size176322	protein2genome	match_part	162886	163060	885	+	.	ID=scaffold467|size176322:hsp:82355:3.12.0.0;Parent=scaffold467|size176322:hit:42784:3.12.0.0;Target=jgi|Fracy1|260018|estExt_fgenesh2_pg.C_30289 315 373 +;Gap=M175
scaffold467|size176322	protein2genome	match_part	163154	163712	885	+	.	ID=scaffold467|size176322:hsp:82356:3.12.0.0;Parent=scaffold467|size176322:hit:42784:3.12.0.0;Target=jgi|Fracy1|260018|estExt_fgenesh2_pg.C_30289 374 566 +;Gap=M559
scaffold467|size176322	protein2genome	protein_match	162342	163625	570	+	.	ID=scaffold467|size176322:hit:42785:3.12.0.0;Name=jgi|Fracy1|137966|gw1.14.23.1;score=570
scaffold467|size176322	protein2genome	match_part	162342	162819	570	+	.	ID=scaffold467|size176322:hsp:82357:3.12.0.0;Parent=scaffold467|size176322:hit:42785:3.12.0.0;Target=jgi|Fracy1|137966|gw1.14.23.1 7 167 +;Gap=M478
scaffold467|size176322	protein2genome	match_part	162910	163060	570	+	.	ID=scaffold467|size176322:hsp:82358:3.12.0.0;Parent=scaffold467|size176322:hit:42785:3.12.0.0;Target=jgi|Fracy1|137966|gw1.14.23.1 168 217 +;Gap=M151
scaffold467|size176322	protein2genome	match_part	163154	163377	570	+	.	ID=scaffold467|size176322:hsp:82359:3.12.0.0;Parent=scaffold467|size176322:hit:42785:3.12.0.0;Target=jgi|Fracy1|137966|gw1.14.23.1 218 296 +;Gap=M224
scaffold467|size176322	protein2genome	match_part	163459	163625	570	+	.	ID=scaffold467|size176322:hsp:82360:3.12.0.0;Parent=scaffold467|size176322:hit:42785:3.12.0.0;Target=jgi|Fracy1|137966|gw1.14.23.1 297 353 +;Gap=M167
scaffold467|size176322	protein2genome	protein_match	161868	164063	2380	+	.	ID=scaffold467|size176322:hit:42786:3.12.0.0;Name=jgi|Thaps3|8541|fgenesh1_pg.C_chr_10000311;score=2380
scaffold467|size176322	protein2genome	match_part	161868	162819	2380	+	.	ID=scaffold467|size176322:hsp:82361:3.12.0.0;Parent=scaffold467|size176322:hit:42786:3.12.0.0;Target=jgi|Thaps3|8541|fgenesh1_pg.C_chr_10000311 2 319 +;Gap=M952
scaffold467|size176322	protein2genome	match_part	162910	163060	2380	+	.	ID=scaffold467|size176322:hsp:82362:3.12.0.0;Parent=scaffold467|size176322:hit:42786:3.12.0.0;Target=jgi|Thaps3|8541|fgenesh1_pg.C_chr_10000311 320 369 +;Gap=M151
scaffold467|size176322	protein2genome	match_part	163154	164063	2380	+	.	ID=scaffold467|size176322:hsp:82363:3.12.0.0;Parent=scaffold467|size176322:hit:42786:3.12.0.0;Target=jgi|Thaps3|8541|fgenesh1_pg.C_chr_10000311 370 675 +;Gap=M910
scaffold467|size176322	protein2genome	protein_match	162006	163301	1118	+	.	ID=scaffold467|size176322:hit:42787:3.12.0.0;Name=jgi|Thaoce1|90458|rna4007;score=1118
scaffold467|size176322	protein2genome	match_part	162006	162819	1118	+	.	ID=scaffold467|size176322:hsp:82364:3.12.0.0;Parent=scaffold467|size176322:hit:42787:3.12.0.0;Target=jgi|Thaoce1|90458|rna4007 4 273 +;Gap=M814
scaffold467|size176322	protein2genome	match_part	162910	163031	1118	+	.	ID=scaffold467|size176322:hsp:82365:3.12.0.0;Parent=scaffold467|size176322:hit:42787:3.12.0.0;Target=jgi|Thaoce1|90458|rna4007 274 313 +;Gap=M122
scaffold467|size176322	protein2genome	match_part	163136	163301	1118	+	.	ID=scaffold467|size176322:hsp:82366:3.12.0.0;Parent=scaffold467|size176322:hit:42787:3.12.0.0;Target=jgi|Thaoce1|90458|rna4007 314 369 +;Gap=M166
scaffold467|size176322	protein2genome	protein_match	162093	163712	994	+	.	ID=scaffold467|size176322:hit:42788:3.12.0.0;Name=jgi|Phatr2|48602|estExt_fgenesh1_pg.C_chr_180127;score=994
scaffold467|size176322	protein2genome	match_part	162093	162536	994	+	.	ID=scaffold467|size176322:hsp:82367:3.12.0.0;Parent=scaffold467|size176322:hit:42788:3.12.0.0;Target=jgi|Phatr2|48602|estExt_fgenesh1_pg.C_chr_180127 32 178 +;Gap=M444
scaffold467|size176322	protein2genome	match_part	162576	162819	994	+	.	ID=scaffold467|size176322:hsp:82368:3.12.0.0;Parent=scaffold467|size176322:hit:42788:3.12.0.0;Target=jgi|Phatr2|48602|estExt_fgenesh1_pg.C_chr_180127 179 260 +;Gap=M244
scaffold467|size176322	protein2genome	match_part	162910	163060	994	+	.	ID=scaffold467|size176322:hsp:82369:3.12.0.0;Parent=scaffold467|size176322:hit:42788:3.12.0.0;Target=jgi|Phatr2|48602|estExt_fgenesh1_pg.C_chr_180127 261 315 +;Gap=M151
scaffold467|size176322	protein2genome	match_part	163154	163377	994	+	.	ID=scaffold467|size176322:hsp:82370:3.12.0.0;Parent=scaffold467|size176322:hit:42788:3.12.0.0;Target=jgi|Phatr2|48602|estExt_fgenesh1_pg.C_chr_180127 316 390 +;Gap=M224
scaffold467|size176322	protein2genome	match_part	163471	163712	994	+	.	ID=scaffold467|size176322:hsp:82371:3.12.0.0;Parent=scaffold467|size176322:hit:42788:3.12.0.0;Target=jgi|Phatr2|48602|estExt_fgenesh1_pg.C_chr_180127 391 471 +;Gap=M242
scaffold467|size176322	protein2genome	protein_match	170173	171719	1597	-	.	ID=scaffold467|size176322:hit:42789:3.12.0.0;Name=jgi|Thaps3|8537|fgenesh1_pg.C_chr_10000307;score=1597
scaffold467|size176322	protein2genome	match_part	170297	171719	1597	-	.	ID=scaffold467|size176322:hsp:82372:3.12.0.0;Parent=scaffold467|size176322:hit:42789:3.12.0.0;Target=jgi|Thaps3|8537|fgenesh1_pg.C_chr_10000307 1 480 +;Gap=M1423
scaffold467|size176322	protein2genome	match_part	170173	170210	1597	-	.	ID=scaffold467|size176322:hsp:82373:3.12.0.0;Parent=scaffold467|size176322:hit:42789:3.12.0.0;Target=jgi|Thaps3|8537|fgenesh1_pg.C_chr_10000307 481 493 +;Gap=M38
scaffold467|size176322	protein2genome	protein_match	170185	171944	977	-	.	ID=scaffold467|size176322:hit:42790:3.12.0.0;Name=jgi|Thaoce1|95169|rna2992;score=977
scaffold467|size176322	protein2genome	match_part	171704	171944	977	-	.	ID=scaffold467|size176322:hsp:82374:3.12.0.0;Parent=scaffold467|size176322:hit:42790:3.12.0.0;Target=jgi|Thaoce1|95169|rna2992 154 227 +;Gap=M241
scaffold467|size176322	protein2genome	match_part	171379	171667	977	-	.	ID=scaffold467|size176322:hsp:82375:3.12.0.0;Parent=scaffold467|size176322:hit:42790:3.12.0.0;Target=jgi|Thaoce1|95169|rna2992 228 320 +;Gap=M289
scaffold467|size176322	protein2genome	match_part	170297	171342	977	-	.	ID=scaffold467|size176322:hsp:82376:3.12.0.0;Parent=scaffold467|size176322:hit:42790:3.12.0.0;Target=jgi|Thaoce1|95169|rna2992 321 665 +;Gap=M1046
scaffold467|size176322	protein2genome	match_part	170185	170210	977	-	.	ID=scaffold467|size176322:hsp:82377:3.12.0.0;Parent=scaffold467|size176322:hit:42790:3.12.0.0;Target=jgi|Thaoce1|95169|rna2992 666 674 +;Gap=M26
scaffold467|size176322	protein2genome	protein_match	174271	174686	261	-	.	ID=scaffold467|size176322:hit:42791:3.12.0.0;Name=jgi|Thaoce1|89544|rna25193;score=261
scaffold467|size176322	protein2genome	match_part	174271	174686	261	-	.	ID=scaffold467|size176322:hsp:82378:3.12.0.0;Parent=scaffold467|size176322:hit:42791:3.12.0.0;Target=jgi|Thaoce1|89544|rna25193 2 138 +;Gap=M416
scaffold467|size176322	protein2genome	protein_match	174271	174513	174	-	.	ID=scaffold467|size176322:hit:42792:3.12.0.0;Name=jgi|Thaoce1|92784|rna29713;score=174
scaffold467|size176322	protein2genome	match_part	174271	174513	174	-	.	ID=scaffold467|size176322:hsp:82379:3.12.0.0;Parent=scaffold467|size176322:hit:42792:3.12.0.0;Target=jgi|Thaoce1|92784|rna29713 1 81 +;Gap=M243
scaffold467|size176322	protein2genome	protein_match	174958	175386	393	-	.	ID=scaffold467|size176322:hit:42793:3.12.0.0;Name=jgi|Thaoce1|78645|rna27511;score=393
scaffold467|size176322	protein2genome	match_part	174958	175386	393	-	.	ID=scaffold467|size176322:hsp:82380:3.12.0.0;Parent=scaffold467|size176322:hit:42793:3.12.0.0;Target=jgi|Thaoce1|78645|rna27511 1 143 +;Gap=M429
scaffold467|size176322	blastn	expressed_sequence_match	48357	49551	1171	-	.	ID=scaffold467|size176322:hit:42794:3.12.0.0;Name=TRINITY_DN14179_c0_g1_i1;score=1171
scaffold467|size176322	blastn	match_part	48357	49551	1171	-	.	ID=scaffold467|size176322:hsp:82381:3.12.0.0;Parent=scaffold467|size176322:hit:42794:3.12.0.0;Target=TRINITY_DN14179_c0_g1_i1 1 1195 +;Gap=M1195
scaffold467|size176322	blastn	expressed_sequence_match	48357	49561	1128	-	.	ID=scaffold467|size176322:hit:42795:3.12.0.0;Name=TRINITY_DN4874_c0_g1_i1;score=1128
scaffold467|size176322	blastn	match_part	48357	49561	1128	-	.	ID=scaffold467|size176322:hsp:82382:3.12.0.0;Parent=scaffold467|size176322:hit:42795:3.12.0.0;Target=TRINITY_DN4874_c0_g1_i1 1 1202 +;Gap=M1205
scaffold467|size176322	blastn	expressed_sequence_match	65696	66294	185	-	.	ID=scaffold467|size176322:hit:42796:3.12.0.0;Name=TRINITY_DN14348_c1_g1_i1;score=185
scaffold467|size176322	blastn	match_part	65696	66294	185	-	.	ID=scaffold467|size176322:hsp:82383:3.12.0.0;Parent=scaffold467|size176322:hit:42796:3.12.0.0;Target=TRINITY_DN14348_c1_g1_i1 73 674 +;Gap=M599
scaffold467|size176322	blastn	expressed_sequence_match	66384	66655	107	+	.	ID=scaffold467|size176322:hit:42797:3.12.0.0;Name=TRINITY_DN14348_c0_g1_i1;score=107
scaffold467|size176322	blastn	match_part	66384	66655	107	+	.	ID=scaffold467|size176322:hsp:82384:3.12.0.0;Parent=scaffold467|size176322:hit:42797:3.12.0.0;Target=TRINITY_DN14348_c0_g1_i1 3 274 +;Gap=M272
scaffold467|size176322	blastn	expressed_sequence_match	66384	66625	65	-	.	ID=scaffold467|size176322:hit:42798:3.12.0.0;Name=TRINITY_DN28033_c0_g1_i1;score=65
scaffold467|size176322	blastn	match_part	66384	66625	65	-	.	ID=scaffold467|size176322:hsp:82385:3.12.0.0;Parent=scaffold467|size176322:hit:42798:3.12.0.0;Target=TRINITY_DN28033_c0_g1_i1 11 252 +;Gap=M242
scaffold467|size176322	blastn	expressed_sequence_match	68763	68959	113	-	.	ID=scaffold467|size176322:hit:42799:3.12.0.0;Name=TRINITY_DN13420_c0_g1_i2;score=113
scaffold467|size176322	blastn	match_part	68763	68959	113	-	.	ID=scaffold467|size176322:hsp:82386:3.12.0.0;Parent=scaffold467|size176322:hit:42799:3.12.0.0;Target=TRINITY_DN13420_c0_g1_i2 107 303 +;Gap=M197
scaffold467|size176322	blastn	expressed_sequence_match	69163	69341	107	-	.	ID=scaffold467|size176322:hit:42800:3.12.0.0;Name=TRINITY_DN16537_c0_g1_i1;score=107
scaffold467|size176322	blastn	match_part	69163	69341	107	-	.	ID=scaffold467|size176322:hsp:82387:3.12.0.0;Parent=scaffold467|size176322:hit:42800:3.12.0.0;Target=TRINITY_DN16537_c0_g1_i1 40 218 +;Gap=M179
scaffold467|size176322	blastn	expressed_sequence_match	69906	70184	105	+	.	ID=scaffold467|size176322:hit:42801:3.12.0.0;Name=TRINITY_DN16117_c0_g1_i1;score=105
scaffold467|size176322	blastn	match_part	69906	70184	105	+	.	ID=scaffold467|size176322:hsp:82388:3.12.0.0;Parent=scaffold467|size176322:hit:42801:3.12.0.0;Target=TRINITY_DN16117_c0_g1_i1 19 297 +;Gap=M279
scaffold467|size176322	blastn	expressed_sequence_match	69906	70126	101	-	.	ID=scaffold467|size176322:hit:42802:3.12.0.0;Name=TRINITY_DN9038_c0_g3_i1;score=101
scaffold467|size176322	blastn	match_part	69906	70126	101	-	.	ID=scaffold467|size176322:hsp:82389:3.12.0.0;Parent=scaffold467|size176322:hit:42802:3.12.0.0;Target=TRINITY_DN9038_c0_g3_i1 50 270 +;Gap=M221
scaffold467|size176322	blastn	expressed_sequence_match	86536	87070	253	+	.	ID=scaffold467|size176322:hit:42803:3.12.0.0;Name=TRINITY_DN335_c0_g1_i1;score=253
scaffold467|size176322	blastn	match_part	86536	87070	253	+	.	ID=scaffold467|size176322:hsp:82390:3.12.0.0;Parent=scaffold467|size176322:hit:42803:3.12.0.0;Target=TRINITY_DN335_c0_g1_i1 94 644 +;Gap=M535
scaffold467|size176322	blastn	expressed_sequence_match	87934	88157	125	-	.	ID=scaffold467|size176322:hit:42804:3.12.0.0;Name=TRINITY_DN9915_c2_g5_i1;score=125
scaffold467|size176322	blastn	match_part	87934	88157	125	-	.	ID=scaffold467|size176322:hsp:82391:3.12.0.0;Parent=scaffold467|size176322:hit:42804:3.12.0.0;Target=TRINITY_DN9915_c2_g5_i1 113 336 +;Gap=M224
scaffold467|size176322	blastn	expressed_sequence_match	87212	87343	74	-	.	ID=scaffold467|size176322:hit:42805:3.12.0.0;Name=TRINITY_DN9060_c0_g1_i1;score=74
scaffold467|size176322	blastn	match_part	87212	87343	74	-	.	ID=scaffold467|size176322:hsp:82392:3.12.0.0;Parent=scaffold467|size176322:hit:42805:3.12.0.0;Target=TRINITY_DN9060_c0_g1_i1 79 211 +;Gap=M132
scaffold467|size176322	blastn	expressed_sequence_match	88403	88542	66	-	.	ID=scaffold467|size176322:hit:42806:3.12.0.0;Name=TRINITY_DN5576_c0_g3_i1;score=66
scaffold467|size176322	blastn	match_part	88403	88542	66	-	.	ID=scaffold467|size176322:hsp:82393:3.12.0.0;Parent=scaffold467|size176322:hit:42806:3.12.0.0;Target=TRINITY_DN5576_c0_g3_i1 52 193 +;Gap=M140
scaffold467|size176322	blastn	expressed_sequence_match	87096	87320	113	-	.	ID=scaffold467|size176322:hit:42807:3.12.0.0;Name=TRINITY_DN15798_c0_g1_i1;score=113
scaffold467|size176322	blastn	match_part	87096	87320	113	-	.	ID=scaffold467|size176322:hsp:82394:3.12.0.0;Parent=scaffold467|size176322:hit:42807:3.12.0.0;Target=TRINITY_DN15798_c0_g1_i1 1 229 +;Gap=M225
scaffold467|size176322	blastn	expressed_sequence_match	85117	85269	99	-	.	ID=scaffold467|size176322:hit:42808:3.12.0.0;Name=TRINITY_DN8624_c0_g1_i1;score=99
scaffold467|size176322	blastn	match_part	85117	85269	99	-	.	ID=scaffold467|size176322:hsp:82395:3.12.0.0;Parent=scaffold467|size176322:hit:42808:3.12.0.0;Target=TRINITY_DN8624_c0_g1_i1 65 221 +;Gap=M153
scaffold467|size176322	blastn	expressed_sequence_match	89125	89226	48	-	.	ID=scaffold467|size176322:hit:42809:3.12.0.0;Name=TRINITY_DN9915_c2_g36_i1;score=48
scaffold467|size176322	blastn	match_part	89125	89226	48	-	.	ID=scaffold467|size176322:hsp:82396:3.12.0.0;Parent=scaffold467|size176322:hit:42809:3.12.0.0;Target=TRINITY_DN9915_c2_g36_i1 46 151 +;Gap=M102
scaffold467|size176322	blastn	expressed_sequence_match	88826	89306	40	-	.	ID=scaffold467|size176322:hit:42810:3.12.0.0;Name=TRINITY_DN9915_c2_g25_i1;score=40
scaffold467|size176322	blastn	match_part	89177	89306	40	-	.	ID=scaffold467|size176322:hsp:82397:3.12.0.0;Parent=scaffold467|size176322:hit:42810:3.12.0.0;Target=TRINITY_DN9915_c2_g25_i1 7 140 +;Gap=M130
scaffold467|size176322	blastn	match_part	88826	88964	45	-	.	ID=scaffold467|size176322:hsp:82398:3.12.0.0;Parent=scaffold467|size176322:hit:42810:3.12.0.0;Target=TRINITY_DN9915_c2_g25_i1 370 509 +;Gap=M139
scaffold467|size176322	blastn	expressed_sequence_match	87212	87293	42	-	.	ID=scaffold467|size176322:hit:42811:3.12.0.0;Name=TRINITY_DN9060_c0_g2_i1;score=42
scaffold467|size176322	blastn	match_part	87212	87293	42	-	.	ID=scaffold467|size176322:hsp:82399:3.12.0.0;Parent=scaffold467|size176322:hit:42811:3.12.0.0;Target=TRINITY_DN9060_c0_g2_i1 119 201 +;Gap=M82
scaffold467|size176322	blastn	expressed_sequence_match	84516	84852	155	+	.	ID=scaffold467|size176322:hit:42812:3.12.0.0;Name=TRINITY_DN5341_c0_g1_i1;score=155
scaffold467|size176322	blastn	match_part	84516	84852	155	+	.	ID=scaffold467|size176322:hsp:82400:3.12.0.0;Parent=scaffold467|size176322:hit:42812:3.12.0.0;Target=TRINITY_DN5341_c0_g1_i1 248 586 +;Gap=M337
scaffold467|size176322	blastn	expressed_sequence_match	88282	88418	57	-	.	ID=scaffold467|size176322:hit:42813:3.12.0.0;Name=TRINITY_DN10215_c0_g1_i1;score=57
scaffold467|size176322	blastn	match_part	88282	88418	57	-	.	ID=scaffold467|size176322:hsp:82401:3.12.0.0;Parent=scaffold467|size176322:hit:42813:3.12.0.0;Target=TRINITY_DN10215_c0_g1_i1 12 154 +;Gap=M137
scaffold467|size176322	blastn	expressed_sequence_match	89177	89306	40	-	.	ID=scaffold467|size176322:hit:42814:3.12.0.0;Name=TRINITY_DN9915_c2_g25_i2;score=40
scaffold467|size176322	blastn	match_part	89177	89306	40	-	.	ID=scaffold467|size176322:hsp:82402:3.12.0.0;Parent=scaffold467|size176322:hit:42814:3.12.0.0;Target=TRINITY_DN9915_c2_g25_i2 7 140 +;Gap=M130
scaffold467|size176322	blastn	expressed_sequence_match	84516	88964	99	-	.	ID=scaffold467|size176322:hit:42815:3.12.0.0;Name=TRINITY_DN18025_c6_g2_i1;score=99
scaffold467|size176322	blastn	match_part	88681	88964	99	-	.	ID=scaffold467|size176322:hsp:82403:3.12.0.0;Parent=scaffold467|size176322:hit:42815:3.12.0.0;Target=TRINITY_DN18025_c6_g2_i1 147 434 +;Gap=M284
scaffold467|size176322	blastn	match_part	87934	88638	230	-	.	ID=scaffold467|size176322:hsp:82404:3.12.0.0;Parent=scaffold467|size176322:hit:42815:3.12.0.0;Target=TRINITY_DN18025_c6_g2_i1 483 1214 +;Gap=M705
scaffold467|size176322	blastn	match_part	87561	87633	49	-	.	ID=scaffold467|size176322:hsp:82405:3.12.0.0;Parent=scaffold467|size176322:hit:42815:3.12.0.0;Target=TRINITY_DN18025_c6_g2_i1 1493 1565 +;Gap=M73
scaffold467|size176322	blastn	match_part	86536	87363	409	-	.	ID=scaffold467|size176322:hsp:82406:3.12.0.0;Parent=scaffold467|size176322:hit:42815:3.12.0.0;Target=TRINITY_DN18025_c6_g2_i1 1767 2614 +;Gap=M828
scaffold467|size176322	blastn	match_part	84920	85592	232	-	.	ID=scaffold467|size176322:hsp:82407:3.12.0.0;Parent=scaffold467|size176322:hit:42815:3.12.0.0;Target=TRINITY_DN18025_c6_g2_i1 3577 4265 +;Gap=M673
scaffold467|size176322	blastn	match_part	84516	84898	176	-	.	ID=scaffold467|size176322:hsp:82408:3.12.0.0;Parent=scaffold467|size176322:hit:42815:3.12.0.0;Target=TRINITY_DN18025_c6_g2_i1 4300 4687 +;Gap=M383
scaffold467|size176322	blastn	expressed_sequence_match	84516	84852	155	+	.	ID=scaffold467|size176322:hit:42816:3.12.0.0;Name=TRINITY_DN5341_c0_g1_i2;score=155
scaffold467|size176322	blastn	match_part	84516	84852	155	+	.	ID=scaffold467|size176322:hsp:82409:3.12.0.0;Parent=scaffold467|size176322:hit:42816:3.12.0.0;Target=TRINITY_DN5341_c0_g1_i2 193 531 +;Gap=M337
scaffold467|size176322	blastn	expressed_sequence_match	89276	89552	142	-	.	ID=scaffold467|size176322:hit:42817:3.12.0.0;Name=TRINITY_DN5272_c0_g1_i1;score=142
scaffold467|size176322	blastn	match_part	89276	89552	142	-	.	ID=scaffold467|size176322:hsp:82410:3.12.0.0;Parent=scaffold467|size176322:hit:42817:3.12.0.0;Target=TRINITY_DN5272_c0_g1_i1 120 404 +;Gap=M277
scaffold467|size176322	blastn	expressed_sequence_match	88804	89043	116	-	.	ID=scaffold467|size176322:hit:42818:3.12.0.0;Name=TRINITY_DN15670_c2_g1_i1;score=116
scaffold467|size176322	blastn	match_part	88804	89043	116	-	.	ID=scaffold467|size176322:hsp:82411:3.12.0.0;Parent=scaffold467|size176322:hit:42818:3.12.0.0;Target=TRINITY_DN15670_c2_g1_i1 43 288 +;Gap=M240
scaffold467|size176322	blastn	expressed_sequence_match	84920	85592	244	+	.	ID=scaffold467|size176322:hit:42819:3.12.0.0;Name=TRINITY_DN3754_c0_g1_i1;score=244
scaffold467|size176322	blastn	match_part	84920	85592	244	+	.	ID=scaffold467|size176322:hsp:82412:3.12.0.0;Parent=scaffold467|size176322:hit:42819:3.12.0.0;Target=TRINITY_DN3754_c0_g1_i1 121 809 +;Gap=M673
scaffold467|size176322	blastn	expressed_sequence_match	87934	88157	119	-	.	ID=scaffold467|size176322:hit:42820:3.12.0.0;Name=TRINITY_DN9915_c2_g29_i1;score=119
scaffold467|size176322	blastn	match_part	87934	88157	119	-	.	ID=scaffold467|size176322:hsp:82413:3.12.0.0;Parent=scaffold467|size176322:hit:42820:3.12.0.0;Target=TRINITY_DN9915_c2_g29_i1 113 336 +;Gap=M224
scaffold467|size176322	blastn	expressed_sequence_match	89257	89458	74	-	.	ID=scaffold467|size176322:hit:42821:3.12.0.0;Name=TRINITY_DN14750_c0_g1_i1;score=74
scaffold467|size176322	blastn	match_part	89257	89458	74	-	.	ID=scaffold467|size176322:hsp:82414:3.12.0.0;Parent=scaffold467|size176322:hit:42821:3.12.0.0;Target=TRINITY_DN14750_c0_g1_i1 36 242 +;Gap=M202
scaffold467|size176322	blastn	expressed_sequence_match	84516	84849	152	+	.	ID=scaffold467|size176322:hit:42822:3.12.0.0;Name=TRINITY_DN18006_c1_g1_i1;score=152
scaffold467|size176322	blastn	match_part	84516	84849	152	+	.	ID=scaffold467|size176322:hsp:82415:3.12.0.0;Parent=scaffold467|size176322:hit:42822:3.12.0.0;Target=TRINITY_DN18006_c1_g1_i1 187 522 +;Gap=M334
scaffold467|size176322	blastn	expressed_sequence_match	87934	88375	131	-	.	ID=scaffold467|size176322:hit:42823:3.12.0.0;Name=TRINITY_DN9915_c2_g32_i1;score=131
scaffold467|size176322	blastn	match_part	87934	88375	131	-	.	ID=scaffold467|size176322:hsp:82416:3.12.0.0;Parent=scaffold467|size176322:hit:42823:3.12.0.0;Target=TRINITY_DN9915_c2_g32_i1 1 456 +;Gap=M442
scaffold467|size176322	blastn	expressed_sequence_match	88411	88641	75	-	.	ID=scaffold467|size176322:hit:42824:3.12.0.0;Name=TRINITY_DN9915_c2_g43_i1;score=75
scaffold467|size176322	blastn	match_part	88411	88641	75	-	.	ID=scaffold467|size176322:hsp:82417:3.12.0.0;Parent=scaffold467|size176322:hit:42824:3.12.0.0;Target=TRINITY_DN9915_c2_g43_i1 82 323 +;Gap=M231
scaffold467|size176322	blastn	expressed_sequence_match	88442	88641	71	-	.	ID=scaffold467|size176322:hit:42825:3.12.0.0;Name=TRINITY_DN9915_c2_g10_i1;score=71
scaffold467|size176322	blastn	match_part	88442	88641	71	-	.	ID=scaffold467|size176322:hsp:82418:3.12.0.0;Parent=scaffold467|size176322:hit:42825:3.12.0.0;Target=TRINITY_DN9915_c2_g10_i1 22 230 +;Gap=M200
scaffold467|size176322	blastn	expressed_sequence_match	86551	86653	55	-	.	ID=scaffold467|size176322:hit:42826:3.12.0.0;Name=TRINITY_DN10019_c0_g1_i1;score=55
scaffold467|size176322	blastn	match_part	86551	86653	55	-	.	ID=scaffold467|size176322:hsp:82419:3.12.0.0;Parent=scaffold467|size176322:hit:42826:3.12.0.0;Target=TRINITY_DN10019_c0_g1_i1 50 152 +;Gap=M103
scaffold467|size176322	blastn	expressed_sequence_match	88804	88964	55	-	.	ID=scaffold467|size176322:hit:42827:3.12.0.0;Name=TRINITY_DN9915_c2_g1_i2;score=55
scaffold467|size176322	blastn	match_part	88804	88964	55	-	.	ID=scaffold467|size176322:hsp:82420:3.12.0.0;Parent=scaffold467|size176322:hit:42827:3.12.0.0;Target=TRINITY_DN9915_c2_g1_i2 194 355 +;Gap=M161
scaffold467|size176322	blastn	expressed_sequence_match	88681	88928	99	-	.	ID=scaffold467|size176322:hit:42828:3.12.0.0;Name=TRINITY_DN9915_c2_g11_i1;score=99
scaffold467|size176322	blastn	match_part	88681	88928	99	-	.	ID=scaffold467|size176322:hsp:82421:3.12.0.0;Parent=scaffold467|size176322:hit:42828:3.12.0.0;Target=TRINITY_DN9915_c2_g11_i1 1 252 +;Gap=M248
scaffold467|size176322	blastn	expressed_sequence_match	89316	89552	98	-	.	ID=scaffold467|size176322:hit:42829:3.12.0.0;Name=TRINITY_DN14750_c0_g1_i3;score=98
scaffold467|size176322	blastn	match_part	89316	89552	98	-	.	ID=scaffold467|size176322:hsp:82422:3.12.0.0;Parent=scaffold467|size176322:hit:42829:3.12.0.0;Target=TRINITY_DN14750_c0_g1_i3 32 274 +;Gap=M237
scaffold467|size176322	blastn	expressed_sequence_match	88388	88544	65	-	.	ID=scaffold467|size176322:hit:42830:3.12.0.0;Name=TRINITY_DN9915_c2_g32_i2;score=65
scaffold467|size176322	blastn	match_part	88388	88544	65	-	.	ID=scaffold467|size176322:hsp:82423:3.12.0.0;Parent=scaffold467|size176322:hit:42830:3.12.0.0;Target=TRINITY_DN9915_c2_g32_i2 86 244 +;Gap=M157
scaffold467|size176322	blastn	expressed_sequence_match	89316	89552	122	-	.	ID=scaffold467|size176322:hit:42831:3.12.0.0;Name=TRINITY_DN14750_c0_g1_i4;score=122
scaffold467|size176322	blastn	match_part	89316	89552	122	-	.	ID=scaffold467|size176322:hsp:82424:3.12.0.0;Parent=scaffold467|size176322:hit:42831:3.12.0.0;Target=TRINITY_DN14750_c0_g1_i4 32 274 +;Gap=M237
scaffold467|size176322	blastn	expressed_sequence_match	88282	88620	36	-	.	ID=scaffold467|size176322:hit:42832:3.12.0.0;Name=TRINITY_DN9915_c2_g32_i4;score=36
scaffold467|size176322	blastn	match_part	88575	88620	36	-	.	ID=scaffold467|size176322:hsp:82425:3.12.0.0;Parent=scaffold467|size176322:hit:42832:3.12.0.0;Target=TRINITY_DN9915_c2_g32_i4 1 47 +;Gap=M46
scaffold467|size176322	blastn	match_part	88282	88544	109	-	.	ID=scaffold467|size176322:hsp:82426:3.12.0.0;Parent=scaffold467|size176322:hit:42832:3.12.0.0;Target=TRINITY_DN9915_c2_g32_i4 86 356 +;Gap=M263
scaffold467|size176322	blastn	expressed_sequence_match	88842	89112	41	-	.	ID=scaffold467|size176322:hit:42833:3.12.0.0;Name=TRINITY_DN3384_c0_g1_i1;score=41
scaffold467|size176322	blastn	match_part	89066	89112	41	-	.	ID=scaffold467|size176322:hsp:82427:3.12.0.0;Parent=scaffold467|size176322:hit:42833:3.12.0.0;Target=TRINITY_DN3384_c0_g1_i1 34 80 +;Gap=M47
scaffold467|size176322	blastn	match_part	88842	89040	93	-	.	ID=scaffold467|size176322:hsp:82428:3.12.0.0;Parent=scaffold467|size176322:hit:42833:3.12.0.0;Target=TRINITY_DN3384_c0_g1_i1 110 314 +;Gap=M199
scaffold467|size176322	blastn	expressed_sequence_match	88038	88339	68	-	.	ID=scaffold467|size176322:hit:42834:3.12.0.0;Name=TRINITY_DN6466_c0_g7_i1;score=68
scaffold467|size176322	blastn	match_part	88038	88339	68	-	.	ID=scaffold467|size176322:hsp:82429:3.12.0.0;Parent=scaffold467|size176322:hit:42834:3.12.0.0;Target=TRINITY_DN6466_c0_g7_i1 4 315 +;Gap=M302
scaffold467|size176322	blastn	expressed_sequence_match	88804	88964	67	-	.	ID=scaffold467|size176322:hit:42835:3.12.0.0;Name=TRINITY_DN9915_c2_g1_i4;score=67
scaffold467|size176322	blastn	match_part	88804	88964	67	-	.	ID=scaffold467|size176322:hsp:82430:3.12.0.0;Parent=scaffold467|size176322:hit:42835:3.12.0.0;Target=TRINITY_DN9915_c2_g1_i4 40 201 +;Gap=M161
scaffold467|size176322	blastn	expressed_sequence_match	88575	88768	60	-	.	ID=scaffold467|size176322:hit:42836:3.12.0.0;Name=TRINITY_DN12744_c0_g1_i1;score=60
scaffold467|size176322	blastn	match_part	88575	88768	60	-	.	ID=scaffold467|size176322:hsp:82431:3.12.0.0;Parent=scaffold467|size176322:hit:42836:3.12.0.0;Target=TRINITY_DN12744_c0_g1_i1 1 201 +;Gap=M194
scaffold467|size176322	blastn	expressed_sequence_match	87934	88376	60	-	.	ID=scaffold467|size176322:hit:42837:3.12.0.0;Name=TRINITY_DN9915_c2_g32_i5;score=60
scaffold467|size176322	blastn	match_part	88211	88376	60	-	.	ID=scaffold467|size176322:hsp:82432:3.12.0.0;Parent=scaffold467|size176322:hit:42837:3.12.0.0;Target=TRINITY_DN9915_c2_g32_i5 24 198 +;Gap=M166
scaffold467|size176322	blastn	match_part	87934	88168	118	-	.	ID=scaffold467|size176322:hsp:82433:3.12.0.0;Parent=scaffold467|size176322:hit:42837:3.12.0.0;Target=TRINITY_DN9915_c2_g32_i5 246 480 +;Gap=M235
scaffold467|size176322	blastn	expressed_sequence_match	88842	89112	41	-	.	ID=scaffold467|size176322:hit:42838:3.12.0.0;Name=TRINITY_DN3384_c0_g2_i1;score=41
scaffold467|size176322	blastn	match_part	89066	89112	41	-	.	ID=scaffold467|size176322:hsp:82434:3.12.0.0;Parent=scaffold467|size176322:hit:42838:3.12.0.0;Target=TRINITY_DN3384_c0_g2_i1 34 80 +;Gap=M47
scaffold467|size176322	blastn	match_part	88842	88992	81	-	.	ID=scaffold467|size176322:hsp:82435:3.12.0.0;Parent=scaffold467|size176322:hit:42838:3.12.0.0;Target=TRINITY_DN3384_c0_g2_i1 163 314 +;Gap=M151
scaffold467|size176322	blastn	expressed_sequence_match	88403	88544	50	-	.	ID=scaffold467|size176322:hit:42839:3.12.0.0;Name=TRINITY_DN5576_c0_g1_i1;score=50
scaffold467|size176322	blastn	match_part	88403	88544	50	-	.	ID=scaffold467|size176322:hsp:82436:3.12.0.0;Parent=scaffold467|size176322:hit:42839:3.12.0.0;Target=TRINITY_DN5576_c0_g1_i1 73 216 +;Gap=M142
scaffold467|size176322	blastn	expressed_sequence_match	88599	88964	99	-	.	ID=scaffold467|size176322:hit:42840:3.12.0.0;Name=TRINITY_DN9915_c2_g33_i1;score=99
scaffold467|size176322	blastn	match_part	88681	88964	99	-	.	ID=scaffold467|size176322:hsp:82437:3.12.0.0;Parent=scaffold467|size176322:hit:42840:3.12.0.0;Target=TRINITY_DN9915_c2_g33_i1 6 293 +;Gap=M284
scaffold467|size176322	blastn	match_part	88599	88638	40	-	.	ID=scaffold467|size176322:hsp:82438:3.12.0.0;Parent=scaffold467|size176322:hit:42840:3.12.0.0;Target=TRINITY_DN9915_c2_g33_i1 342 381 +;Gap=M40
scaffold467|size176322	blastn	expressed_sequence_match	88411	88544	90	-	.	ID=scaffold467|size176322:hit:42841:3.12.0.0;Name=TRINITY_DN5576_c0_g2_i1;score=90
scaffold467|size176322	blastn	match_part	88411	88544	90	-	.	ID=scaffold467|size176322:hsp:82439:3.12.0.0;Parent=scaffold467|size176322:hit:42841:3.12.0.0;Target=TRINITY_DN5576_c0_g2_i1 73 208 +;Gap=M134
scaffold467|size176322	blastn	expressed_sequence_match	99063	99200	86	+	.	ID=scaffold467|size176322:hit:42842:3.12.0.0;Name=TRINITY_DN10173_c0_g1_i1;score=86
scaffold467|size176322	blastn	match_part	99063	99200	86	+	.	ID=scaffold467|size176322:hsp:82440:3.12.0.0;Parent=scaffold467|size176322:hit:42842:3.12.0.0;Target=TRINITY_DN10173_c0_g1_i1 149 287 +;Gap=M138
scaffold467|size176322	blastn	expressed_sequence_match	99827	100019	72	-	.	ID=scaffold467|size176322:hit:42843:3.12.0.0;Name=TRINITY_DN1011_c0_g1_i1;score=72
scaffold467|size176322	blastn	match_part	99827	100019	72	-	.	ID=scaffold467|size176322:hsp:82441:3.12.0.0;Parent=scaffold467|size176322:hit:42843:3.12.0.0;Target=TRINITY_DN1011_c0_g1_i1 46 241 +;Gap=M193
scaffold467|size176322	blastn	expressed_sequence_match	99757	99914	140	+	.	ID=scaffold467|size176322:hit:42844:3.12.0.0;Name=TRINITY_DN4068_c0_g1_i1;score=140
scaffold467|size176322	blastn	match_part	99757	99914	140	+	.	ID=scaffold467|size176322:hsp:82442:3.12.0.0;Parent=scaffold467|size176322:hit:42844:3.12.0.0;Target=TRINITY_DN4068_c0_g1_i1 48 205 +;Gap=M158
scaffold467|size176322	blastn	expressed_sequence_match	100619	100821	122	-	.	ID=scaffold467|size176322:hit:42845:3.12.0.0;Name=TRINITY_DN2711_c0_g1_i1;score=122
scaffold467|size176322	blastn	match_part	100619	100821	122	-	.	ID=scaffold467|size176322:hsp:82443:3.12.0.0;Parent=scaffold467|size176322:hit:42845:3.12.0.0;Target=TRINITY_DN2711_c0_g1_i1 1 205 +;Gap=M203
scaffold467|size176322	blastn	expressed_sequence_match	100619	100821	122	-	.	ID=scaffold467|size176322:hit:42846:3.12.0.0;Name=TRINITY_DN2711_c0_g2_i1;score=122
scaffold467|size176322	blastn	match_part	100619	100821	122	-	.	ID=scaffold467|size176322:hsp:82444:3.12.0.0;Parent=scaffold467|size176322:hit:42846:3.12.0.0;Target=TRINITY_DN2711_c0_g2_i1 1 205 +;Gap=M203
scaffold467|size176322	blastn	expressed_sequence_match	100766	101010	87	-	.	ID=scaffold467|size176322:hit:42847:3.12.0.0;Name=TRINITY_DN8742_c0_g3_i1;score=87
scaffold467|size176322	blastn	match_part	100766	101010	87	-	.	ID=scaffold467|size176322:hsp:82445:3.12.0.0;Parent=scaffold467|size176322:hit:42847:3.12.0.0;Target=TRINITY_DN8742_c0_g3_i1 335 581 +;Gap=M245
scaffold467|size176322	blastn	expressed_sequence_match	100877	101010	116	+	.	ID=scaffold467|size176322:hit:42848:3.12.0.0;Name=TRINITY_DN9744_c0_g1_i1;score=116
scaffold467|size176322	blastn	match_part	100877	101010	116	+	.	ID=scaffold467|size176322:hsp:82446:3.12.0.0;Parent=scaffold467|size176322:hit:42848:3.12.0.0;Target=TRINITY_DN9744_c0_g1_i1 6 139 +;Gap=M134
scaffold467|size176322	blastn	expressed_sequence_match	100877	101108	131	+	.	ID=scaffold467|size176322:hit:42849:3.12.0.0;Name=TRINITY_DN9744_c0_g1_i2;score=131
scaffold467|size176322	blastn	match_part	100877	101108	131	+	.	ID=scaffold467|size176322:hsp:82447:3.12.0.0;Parent=scaffold467|size176322:hit:42849:3.12.0.0;Target=TRINITY_DN9744_c0_g1_i2 6 241 +;Gap=M232
scaffold467|size176322	blastn	expressed_sequence_match	108321	121663	1737	+	.	ID=scaffold467|size176322:hit:42850:3.12.0.0;Name=TRINITY_DN17014_c3_g1_i4;score=1737
scaffold467|size176322	blastn	match_part	108321	110093	1737	+	.	ID=scaffold467|size176322:hsp:82448:3.12.0.0;Parent=scaffold467|size176322:hit:42850:3.12.0.0;Target=TRINITY_DN17014_c3_g1_i4 10 1782 +;Gap=M1773
scaffold467|size176322	blastn	match_part	110088	111537	1450	+	.	ID=scaffold467|size176322:hsp:82449:3.12.0.0;Parent=scaffold467|size176322:hit:42850:3.12.0.0;Target=TRINITY_DN17014_c3_g1_i4 1759 3208 +;Gap=M1450
scaffold467|size176322	blastn	match_part	111647	112438	786	+	.	ID=scaffold467|size176322:hsp:82450:3.12.0.0;Parent=scaffold467|size176322:hit:42850:3.12.0.0;Target=TRINITY_DN17014_c3_g1_i4 3207 3998 +;Gap=M792
scaffold467|size176322	blastn	match_part	112519	113943	1425	+	.	ID=scaffold467|size176322:hsp:82451:3.12.0.0;Parent=scaffold467|size176322:hit:42850:3.12.0.0;Target=TRINITY_DN17014_c3_g1_i4 3996 5420 +;Gap=M1425
scaffold467|size176322	blastn	match_part	114057	114195	139	+	.	ID=scaffold467|size176322:hsp:82452:3.12.0.0;Parent=scaffold467|size176322:hit:42850:3.12.0.0;Target=TRINITY_DN17014_c3_g1_i4 5417 5555 +;Gap=M139
scaffold467|size176322	blastn	match_part	114264	114344	81	+	.	ID=scaffold467|size176322:hsp:82453:3.12.0.0;Parent=scaffold467|size176322:hit:42850:3.12.0.0;Target=TRINITY_DN17014_c3_g1_i4 5554 5634 +;Gap=M81
scaffold467|size176322	blastn	match_part	114421	114563	143	+	.	ID=scaffold467|size176322:hsp:82454:3.12.0.0;Parent=scaffold467|size176322:hit:42850:3.12.0.0;Target=TRINITY_DN17014_c3_g1_i4 5635 5777 +;Gap=M143
scaffold467|size176322	blastn	match_part	114636	114768	133	+	.	ID=scaffold467|size176322:hsp:82455:3.12.0.0;Parent=scaffold467|size176322:hit:42850:3.12.0.0;Target=TRINITY_DN17014_c3_g1_i4 5776 5908 +;Gap=M133
scaffold467|size176322	blastn	match_part	114844	115764	921	+	.	ID=scaffold467|size176322:hsp:82456:3.12.0.0;Parent=scaffold467|size176322:hit:42850:3.12.0.0;Target=TRINITY_DN17014_c3_g1_i4 5907 6827 +;Gap=M921
scaffold467|size176322	blastn	match_part	115846	120455	4610	+	.	ID=scaffold467|size176322:hsp:82457:3.12.0.0;Parent=scaffold467|size176322:hit:42850:3.12.0.0;Target=TRINITY_DN17014_c3_g1_i4 6828 11437 +;Gap=M4610
scaffold467|size176322	blastn	match_part	120532	121663	1132	+	.	ID=scaffold467|size176322:hsp:82458:3.12.0.0;Parent=scaffold467|size176322:hit:42850:3.12.0.0;Target=TRINITY_DN17014_c3_g1_i4 11438 12569 +;Gap=M1132
scaffold467|size176322	blastn	expressed_sequence_match	122808	125607	711	-	.	ID=scaffold467|size176322:hit:42851:3.12.0.0;Name=TRINITY_DN5585_c0_g1_i2;score=711
scaffold467|size176322	blastn	match_part	124897	125607	711	-	.	ID=scaffold467|size176322:hsp:82459:3.12.0.0;Parent=scaffold467|size176322:hit:42851:3.12.0.0;Target=TRINITY_DN5585_c0_g1_i2 1 711 +;Gap=M711
scaffold467|size176322	blastn	match_part	124484	124820	337	-	.	ID=scaffold467|size176322:hsp:82460:3.12.0.0;Parent=scaffold467|size176322:hit:42851:3.12.0.0;Target=TRINITY_DN5585_c0_g1_i2 710 1046 +;Gap=M337
scaffold467|size176322	blastn	match_part	122808	124418	1605	-	.	ID=scaffold467|size176322:hsp:82461:3.12.0.0;Parent=scaffold467|size176322:hit:42851:3.12.0.0;Target=TRINITY_DN5585_c0_g1_i2 1041 2651 +;Gap=M1611
scaffold467|size176322	blastn	expressed_sequence_match	121636	122694	1053	-	.	ID=scaffold467|size176322:hit:42852:3.12.0.0;Name=TRINITY_DN4169_c0_g1_i2;score=1053
scaffold467|size176322	blastn	match_part	121636	122694	1053	-	.	ID=scaffold467|size176322:hsp:82462:3.12.0.0;Parent=scaffold467|size176322:hit:42852:3.12.0.0;Target=TRINITY_DN4169_c0_g1_i2 1 1059 +;Gap=M1059
scaffold467|size176322	blastn	expressed_sequence_match	108321	121663	1737	+	.	ID=scaffold467|size176322:hit:42853:3.12.0.0;Name=TRINITY_DN17014_c3_g1_i5;score=1737
scaffold467|size176322	blastn	match_part	108321	110093	1737	+	.	ID=scaffold467|size176322:hsp:82463:3.12.0.0;Parent=scaffold467|size176322:hit:42853:3.12.0.0;Target=TRINITY_DN17014_c3_g1_i5 10 1782 +;Gap=M1773
scaffold467|size176322	blastn	match_part	110088	111537	1450	+	.	ID=scaffold467|size176322:hsp:82464:3.12.0.0;Parent=scaffold467|size176322:hit:42853:3.12.0.0;Target=TRINITY_DN17014_c3_g1_i5 1759 3208 +;Gap=M1450
scaffold467|size176322	blastn	match_part	111647	112438	786	+	.	ID=scaffold467|size176322:hsp:82465:3.12.0.0;Parent=scaffold467|size176322:hit:42853:3.12.0.0;Target=TRINITY_DN17014_c3_g1_i5 3207 3998 +;Gap=M792
scaffold467|size176322	blastn	match_part	112519	113943	1425	+	.	ID=scaffold467|size176322:hsp:82466:3.12.0.0;Parent=scaffold467|size176322:hit:42853:3.12.0.0;Target=TRINITY_DN17014_c3_g1_i5 3996 5420 +;Gap=M1425
scaffold467|size176322	blastn	match_part	114057	114195	139	+	.	ID=scaffold467|size176322:hsp:82467:3.12.0.0;Parent=scaffold467|size176322:hit:42853:3.12.0.0;Target=TRINITY_DN17014_c3_g1_i5 5417 5555 +;Gap=M139
scaffold467|size176322	blastn	match_part	114264	114344	81	+	.	ID=scaffold467|size176322:hsp:82468:3.12.0.0;Parent=scaffold467|size176322:hit:42853:3.12.0.0;Target=TRINITY_DN17014_c3_g1_i5 5554 5634 +;Gap=M81
scaffold467|size176322	blastn	match_part	114421	114563	143	+	.	ID=scaffold467|size176322:hsp:82469:3.12.0.0;Parent=scaffold467|size176322:hit:42853:3.12.0.0;Target=TRINITY_DN17014_c3_g1_i5 5635 5777 +;Gap=M143
scaffold467|size176322	blastn	match_part	114636	114768	133	+	.	ID=scaffold467|size176322:hsp:82470:3.12.0.0;Parent=scaffold467|size176322:hit:42853:3.12.0.0;Target=TRINITY_DN17014_c3_g1_i5 5776 5908 +;Gap=M133
scaffold467|size176322	blastn	match_part	114844	115764	921	+	.	ID=scaffold467|size176322:hsp:82471:3.12.0.0;Parent=scaffold467|size176322:hit:42853:3.12.0.0;Target=TRINITY_DN17014_c3_g1_i5 5907 6827 +;Gap=M921
scaffold467|size176322	blastn	match_part	115846	121663	5818	+	.	ID=scaffold467|size176322:hsp:82472:3.12.0.0;Parent=scaffold467|size176322:hit:42853:3.12.0.0;Target=TRINITY_DN17014_c3_g1_i5 6828 12645 +;Gap=M5818
scaffold467|size176322	blastn	expressed_sequence_match	122695	123080	42	-	.	ID=scaffold467|size176322:hit:42854:3.12.0.0;Name=TRINITY_DN19273_c0_g1_i1;score=42
scaffold467|size176322	blastn	match_part	123039	123080	42	-	.	ID=scaffold467|size176322:hsp:82473:3.12.0.0;Parent=scaffold467|size176322:hit:42854:3.12.0.0;Target=TRINITY_DN19273_c0_g1_i1 1 42 +;Gap=M42
scaffold467|size176322	blastn	match_part	122695	122912	218	-	.	ID=scaffold467|size176322:hsp:82474:3.12.0.0;Parent=scaffold467|size176322:hit:42854:3.12.0.0;Target=TRINITY_DN19273_c0_g1_i1 41 258 +;Gap=M218
scaffold467|size176322	blastn	expressed_sequence_match	122839	125606	1976	+	.	ID=scaffold467|size176322:hit:42855:3.12.0.0;Name=TRINITY_DN11740_c0_g2_i2;score=1976
scaffold467|size176322	blastn	match_part	122839	124820	1976	+	.	ID=scaffold467|size176322:hsp:82475:3.12.0.0;Parent=scaffold467|size176322:hit:42855:3.12.0.0;Target=TRINITY_DN11740_c0_g2_i2 1 1982 +;Gap=M1982
scaffold467|size176322	blastn	match_part	124897	125606	710	+	.	ID=scaffold467|size176322:hsp:82476:3.12.0.0;Parent=scaffold467|size176322:hit:42855:3.12.0.0;Target=TRINITY_DN11740_c0_g2_i2 1981 2690 +;Gap=M710
scaffold467|size176322	blastn	expressed_sequence_match	108321	115483	1620	+	.	ID=scaffold467|size176322:hit:42856:3.12.0.0;Name=TRINITY_DN17014_c3_g1_i6;score=1620
scaffold467|size176322	blastn	match_part	108321	110093	1620	+	.	ID=scaffold467|size176322:hsp:82477:3.12.0.0;Parent=scaffold467|size176322:hit:42856:3.12.0.0;Target=TRINITY_DN17014_c3_g1_i6 10 1780 +;Gap=M1773
scaffold467|size176322	blastn	match_part	110088	111537	1444	+	.	ID=scaffold467|size176322:hsp:82478:3.12.0.0;Parent=scaffold467|size176322:hit:42856:3.12.0.0;Target=TRINITY_DN17014_c3_g1_i6 1757 3206 +;Gap=M1450
scaffold467|size176322	blastn	match_part	111647	112438	786	+	.	ID=scaffold467|size176322:hsp:82479:3.12.0.0;Parent=scaffold467|size176322:hit:42856:3.12.0.0;Target=TRINITY_DN17014_c3_g1_i6 3205 3996 +;Gap=M792
scaffold467|size176322	blastn	match_part	112519	113941	1423	+	.	ID=scaffold467|size176322:hsp:82480:3.12.0.0;Parent=scaffold467|size176322:hit:42856:3.12.0.0;Target=TRINITY_DN17014_c3_g1_i6 3994 5416 +;Gap=M1423
scaffold467|size176322	blastn	match_part	114010	114195	186	+	.	ID=scaffold467|size176322:hsp:82481:3.12.0.0;Parent=scaffold467|size176322:hit:42856:3.12.0.0;Target=TRINITY_DN17014_c3_g1_i6 5415 5600 +;Gap=M186
scaffold467|size176322	blastn	match_part	114264	114344	81	+	.	ID=scaffold467|size176322:hsp:82482:3.12.0.0;Parent=scaffold467|size176322:hit:42856:3.12.0.0;Target=TRINITY_DN17014_c3_g1_i6 5599 5679 +;Gap=M81
scaffold467|size176322	blastn	match_part	114421	114563	143	+	.	ID=scaffold467|size176322:hsp:82483:3.12.0.0;Parent=scaffold467|size176322:hit:42856:3.12.0.0;Target=TRINITY_DN17014_c3_g1_i6 5680 5822 +;Gap=M143
scaffold467|size176322	blastn	match_part	114636	114768	133	+	.	ID=scaffold467|size176322:hsp:82484:3.12.0.0;Parent=scaffold467|size176322:hit:42856:3.12.0.0;Target=TRINITY_DN17014_c3_g1_i6 5821 5953 +;Gap=M133
scaffold467|size176322	blastn	match_part	114844	115483	640	+	.	ID=scaffold467|size176322:hsp:82485:3.12.0.0;Parent=scaffold467|size176322:hit:42856:3.12.0.0;Target=TRINITY_DN17014_c3_g1_i6 5952 6591 +;Gap=M640
scaffold467|size176322	blastn	expressed_sequence_match	108285	110167	1689	-	.	ID=scaffold467|size176322:hit:42857:3.12.0.0;Name=TRINITY_DN8396_c0_g1_i1;score=1689
scaffold467|size176322	blastn	match_part	108285	110167	1689	-	.	ID=scaffold467|size176322:hsp:82486:3.12.0.0;Parent=scaffold467|size176322:hit:42857:3.12.0.0;Target=TRINITY_DN8396_c0_g1_i1 1 1875 +;Gap=M1883
scaffold467|size176322	blastn	expressed_sequence_match	122839	125606	208	+	.	ID=scaffold467|size176322:hit:42858:3.12.0.0;Name=TRINITY_DN11740_c0_g2_i3;score=208
scaffold467|size176322	blastn	match_part	122839	123046	208	+	.	ID=scaffold467|size176322:hsp:82487:3.12.0.0;Parent=scaffold467|size176322:hit:42858:3.12.0.0;Target=TRINITY_DN11740_c0_g2_i3 1 208 +;Gap=M208
scaffold467|size176322	blastn	match_part	123326	124820	1489	+	.	ID=scaffold467|size176322:hsp:82488:3.12.0.0;Parent=scaffold467|size176322:hit:42858:3.12.0.0;Target=TRINITY_DN11740_c0_g2_i3 208 1702 +;Gap=M1495
scaffold467|size176322	blastn	match_part	124897	125606	710	+	.	ID=scaffold467|size176322:hsp:82489:3.12.0.0;Parent=scaffold467|size176322:hit:42858:3.12.0.0;Target=TRINITY_DN11740_c0_g2_i3 1701 2410 +;Gap=M710
scaffold467|size176322	blastn	expressed_sequence_match	122235	122761	511	-	.	ID=scaffold467|size176322:hit:42859:3.12.0.0;Name=TRINITY_DN7830_c0_g1_i1;score=511
scaffold467|size176322	blastn	match_part	122235	122761	511	-	.	ID=scaffold467|size176322:hsp:82490:3.12.0.0;Parent=scaffold467|size176322:hit:42859:3.12.0.0;Target=TRINITY_DN7830_c0_g1_i1 1 528 +;Gap=M527
scaffold467|size176322	blastn	expressed_sequence_match	108321	121663	1737	+	.	ID=scaffold467|size176322:hit:42860:3.12.0.0;Name=TRINITY_DN17014_c3_g1_i1;score=1737
scaffold467|size176322	blastn	match_part	108321	110093	1737	+	.	ID=scaffold467|size176322:hsp:82491:3.12.0.0;Parent=scaffold467|size176322:hit:42860:3.12.0.0;Target=TRINITY_DN17014_c3_g1_i1 10 1782 +;Gap=M1773
scaffold467|size176322	blastn	match_part	110088	111537	1450	+	.	ID=scaffold467|size176322:hsp:82492:3.12.0.0;Parent=scaffold467|size176322:hit:42860:3.12.0.0;Target=TRINITY_DN17014_c3_g1_i1 1759 3208 +;Gap=M1450
scaffold467|size176322	blastn	match_part	111647	112438	786	+	.	ID=scaffold467|size176322:hsp:82493:3.12.0.0;Parent=scaffold467|size176322:hit:42860:3.12.0.0;Target=TRINITY_DN17014_c3_g1_i1 3207 3998 +;Gap=M792
scaffold467|size176322	blastn	match_part	112519	113943	1425	+	.	ID=scaffold467|size176322:hsp:82494:3.12.0.0;Parent=scaffold467|size176322:hit:42860:3.12.0.0;Target=TRINITY_DN17014_c3_g1_i1 3996 5420 +;Gap=M1425
scaffold467|size176322	blastn	match_part	114057	114195	139	+	.	ID=scaffold467|size176322:hsp:82495:3.12.0.0;Parent=scaffold467|size176322:hit:42860:3.12.0.0;Target=TRINITY_DN17014_c3_g1_i1 5417 5555 +;Gap=M139
scaffold467|size176322	blastn	match_part	114264	114344	81	+	.	ID=scaffold467|size176322:hsp:82496:3.12.0.0;Parent=scaffold467|size176322:hit:42860:3.12.0.0;Target=TRINITY_DN17014_c3_g1_i1 5554 5634 +;Gap=M81
scaffold467|size176322	blastn	match_part	114421	114563	143	+	.	ID=scaffold467|size176322:hsp:82497:3.12.0.0;Parent=scaffold467|size176322:hit:42860:3.12.0.0;Target=TRINITY_DN17014_c3_g1_i1 5635 5777 +;Gap=M143
scaffold467|size176322	blastn	match_part	114636	114768	133	+	.	ID=scaffold467|size176322:hsp:82498:3.12.0.0;Parent=scaffold467|size176322:hit:42860:3.12.0.0;Target=TRINITY_DN17014_c3_g1_i1 5776 5908 +;Gap=M133
scaffold467|size176322	blastn	match_part	114844	115764	921	+	.	ID=scaffold467|size176322:hsp:82499:3.12.0.0;Parent=scaffold467|size176322:hit:42860:3.12.0.0;Target=TRINITY_DN17014_c3_g1_i1 5907 6827 +;Gap=M921
scaffold467|size176322	blastn	match_part	115846	120455	4610	+	.	ID=scaffold467|size176322:hsp:82500:3.12.0.0;Parent=scaffold467|size176322:hit:42860:3.12.0.0;Target=TRINITY_DN17014_c3_g1_i1 6828 11437 +;Gap=M4610
scaffold467|size176322	blastn	match_part	120532	121218	687	+	.	ID=scaffold467|size176322:hsp:82501:3.12.0.0;Parent=scaffold467|size176322:hit:42860:3.12.0.0;Target=TRINITY_DN17014_c3_g1_i1 11438 12124 +;Gap=M687
scaffold467|size176322	blastn	match_part	121298	121663	366	+	.	ID=scaffold467|size176322:hsp:82502:3.12.0.0;Parent=scaffold467|size176322:hit:42860:3.12.0.0;Target=TRINITY_DN17014_c3_g1_i1 12125 12490 +;Gap=M366
scaffold467|size176322	blastn	expressed_sequence_match	122430	122826	397	+	.	ID=scaffold467|size176322:hit:42861:3.12.0.0;Name=TRINITY_DN23801_c0_g1_i1;score=397
scaffold467|size176322	blastn	match_part	122430	122826	397	+	.	ID=scaffold467|size176322:hsp:82503:3.12.0.0;Parent=scaffold467|size176322:hit:42861:3.12.0.0;Target=TRINITY_DN23801_c0_g1_i1 1 397 +;Gap=M397
scaffold467|size176322	blastn	expressed_sequence_match	108321	113061	1620	+	.	ID=scaffold467|size176322:hit:42862:3.12.0.0;Name=TRINITY_DN17014_c3_g1_i2;score=1620
scaffold467|size176322	blastn	match_part	108321	110093	1620	+	.	ID=scaffold467|size176322:hsp:82504:3.12.0.0;Parent=scaffold467|size176322:hit:42862:3.12.0.0;Target=TRINITY_DN17014_c3_g1_i2 10 1780 +;Gap=M1773
scaffold467|size176322	blastn	match_part	110088	111537	1444	+	.	ID=scaffold467|size176322:hsp:82505:3.12.0.0;Parent=scaffold467|size176322:hit:42862:3.12.0.0;Target=TRINITY_DN17014_c3_g1_i2 1757 3206 +;Gap=M1450
scaffold467|size176322	blastn	match_part	111647	113061	1409	+	.	ID=scaffold467|size176322:hsp:82506:3.12.0.0;Parent=scaffold467|size176322:hit:42862:3.12.0.0;Target=TRINITY_DN17014_c3_g1_i2 3205 4619 +;Gap=M1415
scaffold467|size176322	blastn	expressed_sequence_match	108321	121663	1737	+	.	ID=scaffold467|size176322:hit:42863:3.12.0.0;Name=TRINITY_DN17014_c3_g1_i3;score=1737
scaffold467|size176322	blastn	match_part	108321	110093	1737	+	.	ID=scaffold467|size176322:hsp:82507:3.12.0.0;Parent=scaffold467|size176322:hit:42863:3.12.0.0;Target=TRINITY_DN17014_c3_g1_i3 10 1782 +;Gap=M1773
scaffold467|size176322	blastn	match_part	110088	111537	1450	+	.	ID=scaffold467|size176322:hsp:82508:3.12.0.0;Parent=scaffold467|size176322:hit:42863:3.12.0.0;Target=TRINITY_DN17014_c3_g1_i3 1759 3208 +;Gap=M1450
scaffold467|size176322	blastn	match_part	111647	112438	786	+	.	ID=scaffold467|size176322:hsp:82509:3.12.0.0;Parent=scaffold467|size176322:hit:42863:3.12.0.0;Target=TRINITY_DN17014_c3_g1_i3 3207 3998 +;Gap=M792
scaffold467|size176322	blastn	match_part	112519	113943	1425	+	.	ID=scaffold467|size176322:hsp:82510:3.12.0.0;Parent=scaffold467|size176322:hit:42863:3.12.0.0;Target=TRINITY_DN17014_c3_g1_i3 3996 5420 +;Gap=M1425
scaffold467|size176322	blastn	match_part	114057	114195	139	+	.	ID=scaffold467|size176322:hsp:82511:3.12.0.0;Parent=scaffold467|size176322:hit:42863:3.12.0.0;Target=TRINITY_DN17014_c3_g1_i3 5417 5555 +;Gap=M139
scaffold467|size176322	blastn	match_part	114264	114344	81	+	.	ID=scaffold467|size176322:hsp:82512:3.12.0.0;Parent=scaffold467|size176322:hit:42863:3.12.0.0;Target=TRINITY_DN17014_c3_g1_i3 5554 5634 +;Gap=M81
scaffold467|size176322	blastn	match_part	114421	114563	143	+	.	ID=scaffold467|size176322:hsp:82513:3.12.0.0;Parent=scaffold467|size176322:hit:42863:3.12.0.0;Target=TRINITY_DN17014_c3_g1_i3 5635 5777 +;Gap=M143
scaffold467|size176322	blastn	match_part	114636	114768	133	+	.	ID=scaffold467|size176322:hsp:82514:3.12.0.0;Parent=scaffold467|size176322:hit:42863:3.12.0.0;Target=TRINITY_DN17014_c3_g1_i3 5776 5908 +;Gap=M133
scaffold467|size176322	blastn	match_part	114844	115764	921	+	.	ID=scaffold467|size176322:hsp:82515:3.12.0.0;Parent=scaffold467|size176322:hit:42863:3.12.0.0;Target=TRINITY_DN17014_c3_g1_i3 5907 6827 +;Gap=M921
scaffold467|size176322	blastn	match_part	115846	121218	5373	+	.	ID=scaffold467|size176322:hsp:82516:3.12.0.0;Parent=scaffold467|size176322:hit:42863:3.12.0.0;Target=TRINITY_DN17014_c3_g1_i3 6828 12200 +;Gap=M5373
scaffold467|size176322	blastn	match_part	121298	121663	366	+	.	ID=scaffold467|size176322:hsp:82517:3.12.0.0;Parent=scaffold467|size176322:hit:42863:3.12.0.0;Target=TRINITY_DN17014_c3_g1_i3 12201 12566 +;Gap=M366
scaffold467|size176322	blastn	expressed_sequence_match	122808	125607	711	-	.	ID=scaffold467|size176322:hit:42864:3.12.0.0;Name=TRINITY_DN5585_c0_g1_i1;score=711
scaffold467|size176322	blastn	match_part	124897	125607	711	-	.	ID=scaffold467|size176322:hsp:82518:3.12.0.0;Parent=scaffold467|size176322:hit:42864:3.12.0.0;Target=TRINITY_DN5585_c0_g1_i1 1 711 +;Gap=M711
scaffold467|size176322	blastn	match_part	124484	124820	337	-	.	ID=scaffold467|size176322:hsp:82519:3.12.0.0;Parent=scaffold467|size176322:hit:42864:3.12.0.0;Target=TRINITY_DN5585_c0_g1_i1 710 1046 +;Gap=M337
scaffold467|size176322	blastn	match_part	123326	124418	1087	-	.	ID=scaffold467|size176322:hsp:82520:3.12.0.0;Parent=scaffold467|size176322:hit:42864:3.12.0.0;Target=TRINITY_DN5585_c0_g1_i1 1041 2133 +;Gap=M1093
scaffold467|size176322	blastn	match_part	122808	123046	239	-	.	ID=scaffold467|size176322:hsp:82521:3.12.0.0;Parent=scaffold467|size176322:hit:42864:3.12.0.0;Target=TRINITY_DN5585_c0_g1_i1 2133 2371 +;Gap=M239
scaffold467|size176322	blastn	expressed_sequence_match	121636	122694	546	-	.	ID=scaffold467|size176322:hit:42865:3.12.0.0;Name=TRINITY_DN4169_c0_g1_i1;score=546
scaffold467|size176322	blastn	match_part	122143	122694	546	-	.	ID=scaffold467|size176322:hsp:82522:3.12.0.0;Parent=scaffold467|size176322:hit:42865:3.12.0.0;Target=TRINITY_DN4169_c0_g1_i1 1 552 +;Gap=M552
scaffold467|size176322	blastn	match_part	121636	122074	439	-	.	ID=scaffold467|size176322:hsp:82523:3.12.0.0;Parent=scaffold467|size176322:hit:42865:3.12.0.0;Target=TRINITY_DN4169_c0_g1_i1 552 990 +;Gap=M439
scaffold467|size176322	blastn	expressed_sequence_match	129085	135044	84	+	.	ID=scaffold467|size176322:hit:42866:3.12.0.0;Name=TRINITY_DN10349_c0_g1_i1;score=84
scaffold467|size176322	blastn	match_part	129085	129210	84	+	.	ID=scaffold467|size176322:hsp:82524:3.12.0.0;Parent=scaffold467|size176322:hit:42866:3.12.0.0;Target=TRINITY_DN10349_c0_g1_i1 39 164 +;Gap=M126
scaffold467|size176322	blastn	match_part	134919	135044	84	+	.	ID=scaffold467|size176322:hsp:82525:3.12.0.0;Parent=scaffold467|size176322:hit:42866:3.12.0.0;Target=TRINITY_DN10349_c0_g1_i1 39 164 +;Gap=M126
scaffold467|size176322	blastn	expressed_sequence_match	139052	139231	108	+	.	ID=scaffold467|size176322:hit:42867:3.12.0.0;Name=TRINITY_DN14345_c0_g1_i1;score=108
scaffold467|size176322	blastn	match_part	139052	139231	108	+	.	ID=scaffold467|size176322:hsp:82526:3.12.0.0;Parent=scaffold467|size176322:hit:42867:3.12.0.0;Target=TRINITY_DN14345_c0_g1_i1 216 395 +;Gap=M180
scaffold467|size176322	blastn	expressed_sequence_match	139052	139393	204	+	.	ID=scaffold467|size176322:hit:42868:3.12.0.0;Name=TRINITY_DN8742_c0_g2_i1;score=204
scaffold467|size176322	blastn	match_part	139052	139393	204	+	.	ID=scaffold467|size176322:hsp:82527:3.12.0.0;Parent=scaffold467|size176322:hit:42868:3.12.0.0;Target=TRINITY_DN8742_c0_g2_i1 163 504 +;Gap=M342
scaffold467|size176322	blastn	expressed_sequence_match	139208	139393	63	+	.	ID=scaffold467|size176322:hit:42869:3.12.0.0;Name=TRINITY_DN25542_c0_g1_i1;score=63
scaffold467|size176322	blastn	match_part	139208	139393	63	+	.	ID=scaffold467|size176322:hsp:82528:3.12.0.0;Parent=scaffold467|size176322:hit:42869:3.12.0.0;Target=TRINITY_DN25542_c0_g1_i1 44 231 +;Gap=M186
scaffold467|size176322	blastn	expressed_sequence_match	139094	139248	113	-	.	ID=scaffold467|size176322:hit:42870:3.12.0.0;Name=TRINITY_DN9744_c0_g1_i2;score=113
scaffold467|size176322	blastn	match_part	139094	139248	113	-	.	ID=scaffold467|size176322:hsp:82529:3.12.0.0;Parent=scaffold467|size176322:hit:42870:3.12.0.0;Target=TRINITY_DN9744_c0_g1_i2 115 269 +;Gap=M155
scaffold467|size176322	blastn	expressed_sequence_match	140655	140852	72	+	.	ID=scaffold467|size176322:hit:42871:3.12.0.0;Name=TRINITY_DN28403_c0_g1_i1;score=72
scaffold467|size176322	blastn	match_part	140655	140852	72	+	.	ID=scaffold467|size176322:hsp:82530:3.12.0.0;Parent=scaffold467|size176322:hit:42871:3.12.0.0;Target=TRINITY_DN28403_c0_g1_i1 99 296 +;Gap=M198
scaffold467|size176322	blastn	expressed_sequence_match	141060	150152	32	+	.	ID=scaffold467|size176322:hit:42872:3.12.0.0;Name=TRINITY_DN8624_c0_g1_i1;score=32
scaffold467|size176322	blastn	match_part	141060	141109	32	+	.	ID=scaffold467|size176322:hsp:82531:3.12.0.0;Parent=scaffold467|size176322:hit:42872:3.12.0.0;Target=TRINITY_DN8624_c0_g1_i1 145 194 +;Gap=M50
scaffold467|size176322	blastn	match_part	150017	150152	58	+	.	ID=scaffold467|size176322:hsp:82532:3.12.0.0;Parent=scaffold467|size176322:hit:42872:3.12.0.0;Target=TRINITY_DN8624_c0_g1_i1 89 224 +;Gap=M136
scaffold467|size176322	blastn	expressed_sequence_match	140867	141063	126	+	.	ID=scaffold467|size176322:hit:42873:3.12.0.0;Name=TRINITY_DN3425_c0_g1_i1;score=126
scaffold467|size176322	blastn	match_part	140867	141063	126	+	.	ID=scaffold467|size176322:hsp:82533:3.12.0.0;Parent=scaffold467|size176322:hit:42873:3.12.0.0;Target=TRINITY_DN3425_c0_g1_i1 23 218 +;Gap=M197
scaffold467|size176322	blastn	expressed_sequence_match	149681	150422	239	-	.	ID=scaffold467|size176322:hit:42874:3.12.0.0;Name=TRINITY_DN3754_c0_g1_i1;score=239
scaffold467|size176322	blastn	match_part	149681	150422	239	-	.	ID=scaffold467|size176322:hsp:82534:3.12.0.0;Parent=scaffold467|size176322:hit:42874:3.12.0.0;Target=TRINITY_DN3754_c0_g1_i1 53 793 +;Gap=M742
scaffold467|size176322	blastn	expressed_sequence_match	150447	150666	100	-	.	ID=scaffold467|size176322:hit:42875:3.12.0.0;Name=TRINITY_DN18006_c1_g1_i1;score=100
scaffold467|size176322	blastn	match_part	150447	150666	100	-	.	ID=scaffold467|size176322:hsp:82535:3.12.0.0;Parent=scaffold467|size176322:hit:42875:3.12.0.0;Target=TRINITY_DN18006_c1_g1_i1 294 513 +;Gap=M220
scaffold467|size176322	blastn	expressed_sequence_match	144715	144900	58	+	.	ID=scaffold467|size176322:hit:42876:3.12.0.0;Name=TRINITY_DN3278_c0_g1_i1;score=58
scaffold467|size176322	blastn	match_part	144715	144900	58	+	.	ID=scaffold467|size176322:hsp:82536:3.12.0.0;Parent=scaffold467|size176322:hit:42876:3.12.0.0;Target=TRINITY_DN3278_c0_g1_i1 83 270 +;Gap=M186
scaffold467|size176322	blastn	expressed_sequence_match	144709	144872	50	+	.	ID=scaffold467|size176322:hit:42877:3.12.0.0;Name=TRINITY_DN9915_c2_g11_i1;score=50
scaffold467|size176322	blastn	match_part	144709	144872	50	+	.	ID=scaffold467|size176322:hsp:82537:3.12.0.0;Parent=scaffold467|size176322:hit:42877:3.12.0.0;Target=TRINITY_DN9915_c2_g11_i1 67 230 +;Gap=M164
scaffold467|size176322	blastn	expressed_sequence_match	145056	145172	57	+	.	ID=scaffold467|size176322:hit:42878:3.12.0.0;Name=TRINITY_DN9915_c2_g32_i2;score=57
scaffold467|size176322	blastn	match_part	145056	145172	57	+	.	ID=scaffold467|size176322:hsp:82538:3.12.0.0;Parent=scaffold467|size176322:hit:42878:3.12.0.0;Target=TRINITY_DN9915_c2_g32_i2 97 213 +;Gap=M117
scaffold467|size176322	blastn	expressed_sequence_match	145198	145310	53	+	.	ID=scaffold467|size176322:hit:42879:3.12.0.0;Name=TRINITY_DN6164_c0_g1_i1;score=53
scaffold467|size176322	blastn	match_part	145198	145310	53	+	.	ID=scaffold467|size176322:hsp:82539:3.12.0.0;Parent=scaffold467|size176322:hit:42879:3.12.0.0;Target=TRINITY_DN6164_c0_g1_i1 18 130 +;Gap=M113
scaffold467|size176322	blastn	expressed_sequence_match	145056	145317	70	+	.	ID=scaffold467|size176322:hit:42880:3.12.0.0;Name=TRINITY_DN9915_c2_g32_i4;score=70
scaffold467|size176322	blastn	match_part	145056	145317	70	+	.	ID=scaffold467|size176322:hsp:82540:3.12.0.0;Parent=scaffold467|size176322:hit:42880:3.12.0.0;Target=TRINITY_DN9915_c2_g32_i4 97 358 +;Gap=M262
scaffold467|size176322	blastn	expressed_sequence_match	144778	144908	65	+	.	ID=scaffold467|size176322:hit:42881:3.12.0.0;Name=TRINITY_DN12023_c0_g2_i1;score=65
scaffold467|size176322	blastn	match_part	144778	144908	65	+	.	ID=scaffold467|size176322:hsp:82541:3.12.0.0;Parent=scaffold467|size176322:hit:42881:3.12.0.0;Target=TRINITY_DN12023_c0_g2_i1 29 159 +;Gap=M131
scaffold467|size176322	blastn	expressed_sequence_match	144709	145172	76	+	.	ID=scaffold467|size176322:hit:42882:3.12.0.0;Name=TRINITY_DN9915_c2_g33_i1;score=76
scaffold467|size176322	blastn	match_part	144709	145172	76	+	.	ID=scaffold467|size176322:hsp:82542:3.12.0.0;Parent=scaffold467|size176322:hit:42882:3.12.0.0;Target=TRINITY_DN9915_c2_g33_i1 108 572 +;Gap=M464
scaffold467|size176322	blastn	expressed_sequence_match	145061	145164	56	+	.	ID=scaffold467|size176322:hit:42883:3.12.0.0;Name=TRINITY_DN5576_c0_g2_i1;score=56
scaffold467|size176322	blastn	match_part	145061	145164	56	+	.	ID=scaffold467|size176322:hsp:82543:3.12.0.0;Parent=scaffold467|size176322:hit:42883:3.12.0.0;Target=TRINITY_DN5576_c0_g2_i1 89 192 +;Gap=M104
scaffold467|size176322	blastn	expressed_sequence_match	144964	145164	77	+	.	ID=scaffold467|size176322:hit:42884:3.12.0.0;Name=TRINITY_DN12023_c0_g3_i1;score=77
scaffold467|size176322	blastn	match_part	144964	145164	77	+	.	ID=scaffold467|size176322:hsp:82544:3.12.0.0;Parent=scaffold467|size176322:hit:42884:3.12.0.0;Target=TRINITY_DN12023_c0_g3_i1 10 211 +;Gap=M201
scaffold467|size176322	blastn	expressed_sequence_match	151417	155780	424	-	.	ID=scaffold467|size176322:hit:42885:3.12.0.0;Name=TRINITY_DN15069_c0_g1_i3;score=424
scaffold467|size176322	blastn	match_part	155351	155780	424	-	.	ID=scaffold467|size176322:hsp:82545:3.12.0.0;Parent=scaffold467|size176322:hit:42885:3.12.0.0;Target=TRINITY_DN15069_c0_g1_i3 1 430 +;Gap=M430
scaffold467|size176322	blastn	match_part	152388	155246	2838	-	.	ID=scaffold467|size176322:hsp:82546:3.12.0.0;Parent=scaffold467|size176322:hit:42885:3.12.0.0;Target=TRINITY_DN15069_c0_g1_i3 430 3290 +;Gap=M2859
scaffold467|size176322	blastn	match_part	151417	152311	889	-	.	ID=scaffold467|size176322:hsp:82547:3.12.0.0;Parent=scaffold467|size176322:hit:42885:3.12.0.0;Target=TRINITY_DN15069_c0_g1_i3 3287 4181 +;Gap=M895
scaffold467|size176322	blastn	expressed_sequence_match	151417	155780	185	-	.	ID=scaffold467|size176322:hit:42886:3.12.0.0;Name=TRINITY_DN15069_c0_g1_i4;score=185
scaffold467|size176322	blastn	match_part	155596	155780	185	-	.	ID=scaffold467|size176322:hsp:82548:3.12.0.0;Parent=scaffold467|size176322:hit:42886:3.12.0.0;Target=TRINITY_DN15069_c0_g1_i4 1 185 +;Gap=M185
scaffold467|size176322	blastn	match_part	155351	155393	43	-	.	ID=scaffold467|size176322:hsp:82549:3.12.0.0;Parent=scaffold467|size176322:hit:42886:3.12.0.0;Target=TRINITY_DN15069_c0_g1_i4 183 225 +;Gap=M43
scaffold467|size176322	blastn	match_part	152388	155246	2838	-	.	ID=scaffold467|size176322:hsp:82550:3.12.0.0;Parent=scaffold467|size176322:hit:42886:3.12.0.0;Target=TRINITY_DN15069_c0_g1_i4 225 3085 +;Gap=M2859
scaffold467|size176322	blastn	match_part	151417	152311	889	-	.	ID=scaffold467|size176322:hsp:82551:3.12.0.0;Parent=scaffold467|size176322:hit:42886:3.12.0.0;Target=TRINITY_DN15069_c0_g1_i4 3082 3976 +;Gap=M895
scaffold467|size176322	blastn	expressed_sequence_match	155146	155698	101	+	.	ID=scaffold467|size176322:hit:42887:3.12.0.0;Name=TRINITY_DN5744_c0_g1_i2;score=101
scaffold467|size176322	blastn	match_part	155146	155246	101	+	.	ID=scaffold467|size176322:hsp:82552:3.12.0.0;Parent=scaffold467|size176322:hit:42887:3.12.0.0;Target=TRINITY_DN5744_c0_g1_i2 1 101 +;Gap=M101
scaffold467|size176322	blastn	match_part	155351	155467	111	+	.	ID=scaffold467|size176322:hsp:82553:3.12.0.0;Parent=scaffold467|size176322:hit:42887:3.12.0.0;Target=TRINITY_DN5744_c0_g1_i2 101 217 +;Gap=M117
scaffold467|size176322	blastn	match_part	155596	155698	103	+	.	ID=scaffold467|size176322:hsp:82554:3.12.0.0;Parent=scaffold467|size176322:hit:42887:3.12.0.0;Target=TRINITY_DN5744_c0_g1_i2 215 317 +;Gap=M103
scaffold467|size176322	blastn	expressed_sequence_match	155273	155698	414	+	.	ID=scaffold467|size176322:hit:42888:3.12.0.0;Name=TRINITY_DN5744_c0_g1_i3;score=414
scaffold467|size176322	blastn	match_part	155273	155698	414	+	.	ID=scaffold467|size176322:hsp:82555:3.12.0.0;Parent=scaffold467|size176322:hit:42888:3.12.0.0;Target=TRINITY_DN5744_c0_g1_i3 1 426 +;Gap=M426
scaffold467|size176322	blastn	expressed_sequence_match	155371	155698	99	+	.	ID=scaffold467|size176322:hit:42889:3.12.0.0;Name=TRINITY_DN5744_c0_g2_i1;score=99
scaffold467|size176322	blastn	match_part	155371	155475	99	+	.	ID=scaffold467|size176322:hsp:82556:3.12.0.0;Parent=scaffold467|size176322:hit:42889:3.12.0.0;Target=TRINITY_DN5744_c0_g2_i1 1 105 +;Gap=M105
scaffold467|size176322	blastn	match_part	155596	155698	103	+	.	ID=scaffold467|size176322:hsp:82557:3.12.0.0;Parent=scaffold467|size176322:hit:42889:3.12.0.0;Target=TRINITY_DN5744_c0_g2_i1 105 207 +;Gap=M103
scaffold467|size176322	blastn	expressed_sequence_match	155273	155698	121	+	.	ID=scaffold467|size176322:hit:42890:3.12.0.0;Name=TRINITY_DN5744_c0_g3_i1;score=121
scaffold467|size176322	blastn	match_part	155273	155393	121	+	.	ID=scaffold467|size176322:hsp:82558:3.12.0.0;Parent=scaffold467|size176322:hit:42890:3.12.0.0;Target=TRINITY_DN5744_c0_g3_i1 1 121 +;Gap=M121
scaffold467|size176322	blastn	match_part	155596	155698	103	+	.	ID=scaffold467|size176322:hsp:82559:3.12.0.0;Parent=scaffold467|size176322:hit:42890:3.12.0.0;Target=TRINITY_DN5744_c0_g3_i1 119 221 +;Gap=M103
scaffold467|size176322	blastn	expressed_sequence_match	151417	155780	185	-	.	ID=scaffold467|size176322:hit:42891:3.12.0.0;Name=TRINITY_DN15069_c0_g1_i1;score=185
scaffold467|size176322	blastn	match_part	155596	155780	185	-	.	ID=scaffold467|size176322:hsp:82560:3.12.0.0;Parent=scaffold467|size176322:hit:42891:3.12.0.0;Target=TRINITY_DN15069_c0_g1_i1 1 185 +;Gap=M185
scaffold467|size176322	blastn	match_part	152388	155247	2839	-	.	ID=scaffold467|size176322:hsp:82561:3.12.0.0;Parent=scaffold467|size176322:hit:42891:3.12.0.0;Target=TRINITY_DN15069_c0_g1_i1 184 3045 +;Gap=M2860
scaffold467|size176322	blastn	match_part	151417	152311	889	-	.	ID=scaffold467|size176322:hsp:82562:3.12.0.0;Parent=scaffold467|size176322:hit:42891:3.12.0.0;Target=TRINITY_DN15069_c0_g1_i1 3042 3936 +;Gap=M895
scaffold467|size176322	blastn	expressed_sequence_match	163003	163204	174	+	.	ID=scaffold467|size176322:hit:42892:3.12.0.0;Name=TRINITY_DN17304_c0_g1_i1;score=174
scaffold467|size176322	blastn	match_part	163003	163204	174	+	.	ID=scaffold467|size176322:hsp:82563:3.12.0.0;Parent=scaffold467|size176322:hit:42892:3.12.0.0;Target=TRINITY_DN17304_c0_g1_i1 1 203 +;Gap=M202
scaffold467|size176322	blastn	expressed_sequence_match	161699	164221	1002	+	.	ID=scaffold467|size176322:hit:42893:3.12.0.0;Name=TRINITY_DN17304_c0_g1_i2;score=1002
scaffold467|size176322	blastn	match_part	161699	162819	1002	+	.	ID=scaffold467|size176322:hsp:82564:3.12.0.0;Parent=scaffold467|size176322:hit:42893:3.12.0.0;Target=TRINITY_DN17304_c0_g1_i2 22 1141 +;Gap=M1121
scaffold467|size176322	blastn	match_part	162910	163060	135	+	.	ID=scaffold467|size176322:hsp:82565:3.12.0.0;Parent=scaffold467|size176322:hit:42893:3.12.0.0;Target=TRINITY_DN17304_c0_g1_i2 1142 1293 +;Gap=M151
scaffold467|size176322	blastn	match_part	163153	164221	1045	+	.	ID=scaffold467|size176322:hsp:82566:3.12.0.0;Parent=scaffold467|size176322:hit:42893:3.12.0.0;Target=TRINITY_DN17304_c0_g1_i2 1293 2361 +;Gap=M1069
scaffold467|size176322	blastn	expressed_sequence_match	161699	164221	1215	+	.	ID=scaffold467|size176322:hit:42894:3.12.0.0;Name=TRINITY_DN17304_c0_g1_i3;score=1215
scaffold467|size176322	blastn	match_part	161699	163060	1215	+	.	ID=scaffold467|size176322:hsp:82567:3.12.0.0;Parent=scaffold467|size176322:hit:42894:3.12.0.0;Target=TRINITY_DN17304_c0_g1_i3 22 1383 +;Gap=M1362
scaffold467|size176322	blastn	match_part	163153	164221	1045	+	.	ID=scaffold467|size176322:hsp:82568:3.12.0.0;Parent=scaffold467|size176322:hit:42894:3.12.0.0;Target=TRINITY_DN17304_c0_g1_i3 1383 2451 +;Gap=M1069
scaffold467|size176322	blastn	expressed_sequence_match	161680	164221	1033	-	.	ID=scaffold467|size176322:hit:42895:3.12.0.0;Name=TRINITY_DN9021_c0_g1_i1;score=1033
scaffold467|size176322	blastn	match_part	163153	164221	1033	-	.	ID=scaffold467|size176322:hsp:82569:3.12.0.0;Parent=scaffold467|size176322:hit:42895:3.12.0.0;Target=TRINITY_DN9021_c0_g1_i1 76 1144 +;Gap=M1069
scaffold467|size176322	blastn	match_part	162910	163060	135	-	.	ID=scaffold467|size176322:hsp:82570:3.12.0.0;Parent=scaffold467|size176322:hit:42895:3.12.0.0;Target=TRINITY_DN9021_c0_g1_i1 1144 1295 +;Gap=M151
scaffold467|size176322	blastn	match_part	161680	162819	997	-	.	ID=scaffold467|size176322:hsp:82571:3.12.0.0;Parent=scaffold467|size176322:hit:42895:3.12.0.0;Target=TRINITY_DN9021_c0_g1_i1 1296 2434 +;Gap=M1140
scaffold467|size176322	blastn	expressed_sequence_match	161699	163204	1431	+	.	ID=scaffold467|size176322:hit:42896:3.12.0.0;Name=TRINITY_DN17304_c0_g1_i4;score=1431
scaffold467|size176322	blastn	match_part	161699	163204	1431	+	.	ID=scaffold467|size176322:hsp:82572:3.12.0.0;Parent=scaffold467|size176322:hit:42896:3.12.0.0;Target=TRINITY_DN17304_c0_g1_i4 21 1526 +;Gap=M1506
scaffold467|size176322	blastn	expressed_sequence_match	164432	164716	273	+	.	ID=scaffold467|size176322:hit:42897:3.12.0.0;Name=TRINITY_DN12510_c0_g1_i1;score=273
scaffold467|size176322	blastn	match_part	164432	164716	273	+	.	ID=scaffold467|size176322:hsp:82573:3.12.0.0;Parent=scaffold467|size176322:hit:42897:3.12.0.0;Target=TRINITY_DN12510_c0_g1_i1 68 352 +;Gap=M285
scaffold467|size176322	blastn	expressed_sequence_match	164432	164732	259	-	.	ID=scaffold467|size176322:hit:42898:3.12.0.0;Name=TRINITY_DN1848_c0_g1_i1;score=259
scaffold467|size176322	blastn	match_part	164432	164732	259	-	.	ID=scaffold467|size176322:hsp:82574:3.12.0.0;Parent=scaffold467|size176322:hit:42898:3.12.0.0;Target=TRINITY_DN1848_c0_g1_i1 1 301 +;Gap=M301
scaffold467|size176322	blastn	expressed_sequence_match	164972	165198	184	+	.	ID=scaffold467|size176322:hit:42899:3.12.0.0;Name=TRINITY_DN13188_c0_g1_i1;score=184
scaffold467|size176322	blastn	match_part	164972	165198	184	+	.	ID=scaffold467|size176322:hsp:82575:3.12.0.0;Parent=scaffold467|size176322:hit:42899:3.12.0.0;Target=TRINITY_DN13188_c0_g1_i1 1 231 +;Gap=M227
scaffold467|size176322	blastn	expressed_sequence_match	165001	165333	287	-	.	ID=scaffold467|size176322:hit:42900:3.12.0.0;Name=TRINITY_DN2545_c0_g1_i1;score=287
scaffold467|size176322	blastn	match_part	165001	165333	287	-	.	ID=scaffold467|size176322:hsp:82576:3.12.0.0;Parent=scaffold467|size176322:hit:42900:3.12.0.0;Target=TRINITY_DN2545_c0_g1_i1 12 345 +;Gap=M333
scaffold467|size176322	blastn	expressed_sequence_match	167294	172717	2397	-	.	ID=scaffold467|size176322:hit:42901:3.12.0.0;Name=TRINITY_DN9374_c0_g1_i1;score=2397
scaffold467|size176322	blastn	match_part	170297	172717	2397	-	.	ID=scaffold467|size176322:hsp:82577:3.12.0.0;Parent=scaffold467|size176322:hit:42901:3.12.0.0;Target=TRINITY_DN9374_c0_g1_i1 192 2612 +;Gap=M2421
scaffold467|size176322	blastn	match_part	169792	170213	416	-	.	ID=scaffold467|size176322:hsp:82578:3.12.0.0;Parent=scaffold467|size176322:hit:42901:3.12.0.0;Target=TRINITY_DN9374_c0_g1_i1 2610 3031 +;Gap=M422
scaffold467|size176322	blastn	match_part	167294	169721	2254	-	.	ID=scaffold467|size176322:hsp:82579:3.12.0.0;Parent=scaffold467|size176322:hit:42901:3.12.0.0;Target=TRINITY_DN9374_c0_g1_i1 3032 5459 +;Gap=M2428
scaffold467|size176322	blastn	expressed_sequence_match	170035	172717	2647	-	.	ID=scaffold467|size176322:hit:42902:3.12.0.0;Name=TRINITY_DN14256_c0_g1_i2;score=2647
scaffold467|size176322	blastn	match_part	170035	172717	2647	-	.	ID=scaffold467|size176322:hsp:82580:3.12.0.0;Parent=scaffold467|size176322:hit:42902:3.12.0.0;Target=TRINITY_DN14256_c0_g1_i2 59 2741 +;Gap=M2683
scaffold467|size176322	blastn	expressed_sequence_match	174242	174414	125	+	.	ID=scaffold467|size176322:hit:42903:3.12.0.0;Name=TRINITY_DN17976_c2_g4_i1;score=125
scaffold467|size176322	blastn	match_part	174242	174414	125	+	.	ID=scaffold467|size176322:hsp:82581:3.12.0.0;Parent=scaffold467|size176322:hit:42903:3.12.0.0;Target=TRINITY_DN17976_c2_g4_i1 35 207 +;Gap=M173
scaffold467|size176322	blastn	expressed_sequence_match	174418	174580	67	+	.	ID=scaffold467|size176322:hit:42904:3.12.0.0;Name=TRINITY_DN17976_c2_g6_i1;score=67
scaffold467|size176322	blastn	match_part	174418	174580	67	+	.	ID=scaffold467|size176322:hsp:82582:3.12.0.0;Parent=scaffold467|size176322:hit:42904:3.12.0.0;Target=TRINITY_DN17976_c2_g6_i1 1 163 +;Gap=M163
scaffold467|size176322	est2genome	expressed_sequence_match	48262	49551	6414	-	.	ID=scaffold467|size176322:hit:42905:3.12.0.0;Name=TRINITY_DN14179_c0_g1_i1;score=6414
scaffold467|size176322	est2genome	match_part	48262	49551	6414	-	.	ID=scaffold467|size176322:hsp:82583:3.12.0.0;Parent=scaffold467|size176322:hit:42905:3.12.0.0;Target=TRINITY_DN14179_c0_g1_i1 1 1290 +;Gap=M1290
scaffold467|size176322	est2genome	expressed_sequence_match	48274	49561	6324	-	.	ID=scaffold467|size176322:hit:42906:3.12.0.0;Name=TRINITY_DN4874_c0_g1_i1;score=6324
scaffold467|size176322	est2genome	match_part	48274	49561	6324	-	.	ID=scaffold467|size176322:hsp:82584:3.12.0.0;Parent=scaffold467|size176322:hit:42906:3.12.0.0;Target=TRINITY_DN4874_c0_g1_i1 1 1285 +;Gap=M1288
scaffold467|size176322	est2genome	expressed_sequence_match	65512	66365	2779	-	.	ID=scaffold467|size176322:hit:42907:3.12.0.0;Name=TRINITY_DN14348_c1_g1_i1;score=2779
scaffold467|size176322	est2genome	match_part	65512	66365	2779	-	.	ID=scaffold467|size176322:hsp:82585:3.12.0.0;Parent=scaffold467|size176322:hit:42907:3.12.0.0;Target=TRINITY_DN14348_c1_g1_i1 1 867 +;Gap=M854
scaffold467|size176322	est2genome	expressed_sequence_match	66384	66801	1345	-	.	ID=scaffold467|size176322:hit:42908:3.12.0.0;Name=TRINITY_DN14348_c0_g1_i1;score=1345
scaffold467|size176322	est2genome	match_part	66384	66801	1345	-	.	ID=scaffold467|size176322:hsp:82586:3.12.0.0;Parent=scaffold467|size176322:hit:42908:3.12.0.0;Target=TRINITY_DN14348_c0_g1_i1 3 421 -;Gap=M418
scaffold467|size176322	est2genome	expressed_sequence_match	66384	66632	955	-	.	ID=scaffold467|size176322:hit:42909:3.12.0.0;Name=TRINITY_DN28033_c0_g1_i1;score=955
scaffold467|size176322	est2genome	match_part	66384	66632	955	-	.	ID=scaffold467|size176322:hsp:82587:3.12.0.0;Parent=scaffold467|size176322:hit:42909:3.12.0.0;Target=TRINITY_DN28033_c0_g1_i1 4 252 +;Gap=M249
scaffold467|size176322	est2genome	expressed_sequence_match	68760	69065	1179	-	.	ID=scaffold467|size176322:hit:42910:3.12.0.0;Name=TRINITY_DN13420_c0_g1_i2;score=1179
scaffold467|size176322	est2genome	match_part	68760	69065	1179	-	.	ID=scaffold467|size176322:hsp:82588:3.12.0.0;Parent=scaffold467|size176322:hit:42910:3.12.0.0;Target=TRINITY_DN13420_c0_g1_i2 1 306 +;Gap=M306
scaffold467|size176322	est2genome	expressed_sequence_match	69101	69365	912	-	.	ID=scaffold467|size176322:hit:42911:3.12.0.0;Name=TRINITY_DN16537_c0_g1_i1;score=912
scaffold467|size176322	est2genome	match_part	69101	69365	912	-	.	ID=scaffold467|size176322:hsp:82589:3.12.0.0;Parent=scaffold467|size176322:hit:42911:3.12.0.0;Target=TRINITY_DN16537_c0_g1_i1 17 280 +;Gap=M265
scaffold467|size176322	est2genome	expressed_sequence_match	69889	70288	1506	-	.	ID=scaffold467|size176322:hit:42912:3.12.0.0;Name=TRINITY_DN16117_c0_g1_i1;score=1506
scaffold467|size176322	est2genome	match_part	69889	70288	1506	-	.	ID=scaffold467|size176322:hsp:82590:3.12.0.0;Parent=scaffold467|size176322:hit:42912:3.12.0.0;Target=TRINITY_DN16117_c0_g1_i1 2 398 -;Gap=M400
scaffold467|size176322	est2genome	expressed_sequence_match	69887	70175	1148	-	.	ID=scaffold467|size176322:hit:42913:3.12.0.0;Name=TRINITY_DN9038_c0_g3_i1;score=1148
scaffold467|size176322	est2genome	match_part	69887	70175	1148	-	.	ID=scaffold467|size176322:hsp:82591:3.12.0.0;Parent=scaffold467|size176322:hit:42913:3.12.0.0;Target=TRINITY_DN9038_c0_g3_i1 1 289 +;Gap=M289
scaffold467|size176322	est2genome	expressed_sequence_match	86452	87070	2655	-	.	ID=scaffold467|size176322:hit:42914:3.12.0.0;Name=TRINITY_DN335_c0_g1_i1;score=2655
scaffold467|size176322	est2genome	match_part	86452	87070	2655	-	.	ID=scaffold467|size176322:hsp:82592:3.12.0.0;Parent=scaffold467|size176322:hit:42914:3.12.0.0;Target=TRINITY_DN335_c0_g1_i1 1 644 -;Gap=M619
scaffold467|size176322	est2genome	expressed_sequence_match	87915	88276	1344	+	.	ID=scaffold467|size176322:hit:42915:3.12.0.0;Name=TRINITY_DN9915_c2_g5_i1;score=1344
scaffold467|size176322	est2genome	match_part	87915	88276	1344	+	.	ID=scaffold467|size176322:hsp:82593:3.12.0.0;Parent=scaffold467|size176322:hit:42915:3.12.0.0;Target=TRINITY_DN9915_c2_g5_i1 1 355 -;Gap=M362
scaffold467|size176322	est2genome	expressed_sequence_match	87212	87417	830	+	.	ID=scaffold467|size176322:hit:42916:3.12.0.0;Name=TRINITY_DN9060_c0_g1_i1;score=830
scaffold467|size176322	est2genome	match_part	87212	87417	830	+	.	ID=scaffold467|size176322:hsp:82594:3.12.0.0;Parent=scaffold467|size176322:hit:42916:3.12.0.0;Target=TRINITY_DN9060_c0_g1_i1 7 211 -;Gap=M206
scaffold467|size176322	est2genome	expressed_sequence_match	88390	88585	767	-	.	ID=scaffold467|size176322:hit:42917:3.12.0.0;Name=TRINITY_DN5576_c0_g3_i1;score=767
scaffold467|size176322	est2genome	match_part	88390	88585	767	-	.	ID=scaffold467|size176322:hsp:82595:3.12.0.0;Parent=scaffold467|size176322:hit:42917:3.12.0.0;Target=TRINITY_DN5576_c0_g3_i1 1 206 +;Gap=M196
scaffold467|size176322	est2genome	expressed_sequence_match	87066	87320	1077	+	.	ID=scaffold467|size176322:hit:42918:3.12.0.0;Name=TRINITY_DN15798_c0_g1_i1;score=1077
scaffold467|size176322	est2genome	match_part	87066	87320	1077	+	.	ID=scaffold467|size176322:hsp:82596:3.12.0.0;Parent=scaffold467|size176322:hit:42918:3.12.0.0;Target=TRINITY_DN15798_c0_g1_i1 1 261 -;Gap=M255
scaffold467|size176322	est2genome	expressed_sequence_match	85105	85331	953	-	.	ID=scaffold467|size176322:hit:42919:3.12.0.0;Name=TRINITY_DN8624_c0_g1_i1;score=953
scaffold467|size176322	est2genome	match_part	85105	85331	953	-	.	ID=scaffold467|size176322:hsp:82597:3.12.0.0;Parent=scaffold467|size176322:hit:42919:3.12.0.0;Target=TRINITY_DN8624_c0_g1_i1 1 233 +;Gap=M227
scaffold467|size176322	est2genome	expressed_sequence_match	89035	89268	804	+	.	ID=scaffold467|size176322:hit:42920:3.12.0.0;Name=TRINITY_DN9915_c2_g36_i1;score=804
scaffold467|size176322	est2genome	match_part	89035	89268	804	+	.	ID=scaffold467|size176322:hsp:82598:3.12.0.0;Parent=scaffold467|size176322:hit:42920:3.12.0.0;Target=TRINITY_DN9915_c2_g36_i1 1 243 -;Gap=M234
scaffold467|size176322	est2genome	expressed_sequence_match	88826	89309	1719	+	.	ID=scaffold467|size176322:hit:42921:3.12.0.0;Name=TRINITY_DN9915_c2_g25_i1;score=1719
scaffold467|size176322	est2genome	match_part	88826	89309	1719	+	.	ID=scaffold467|size176322:hsp:82599:3.12.0.0;Parent=scaffold467|size176322:hit:42921:3.12.0.0;Target=TRINITY_DN9915_c2_g25_i1 4 509 -;Gap=M484
scaffold467|size176322	est2genome	expressed_sequence_match	87212	87417	732	+	.	ID=scaffold467|size176322:hit:42922:3.12.0.0;Name=TRINITY_DN9060_c0_g2_i1;score=732
scaffold467|size176322	est2genome	match_part	87212	87417	732	+	.	ID=scaffold467|size176322:hsp:82600:3.12.0.0;Parent=scaffold467|size176322:hit:42922:3.12.0.0;Target=TRINITY_DN9060_c0_g2_i1 7 201 -;Gap=M206
scaffold467|size176322	est2genome	expressed_sequence_match	84282	84898	2536	-	.	ID=scaffold467|size176322:hit:42923:3.12.0.0;Name=TRINITY_DN5341_c0_g1_i1;score=2536
scaffold467|size176322	est2genome	match_part	84282	84898	2536	-	.	ID=scaffold467|size176322:hsp:82601:3.12.0.0;Parent=scaffold467|size176322:hit:42923:3.12.0.0;Target=TRINITY_DN5341_c0_g1_i1 1 635 -;Gap=M617
scaffold467|size176322	est2genome	expressed_sequence_match	88238	88428	743	-	.	ID=scaffold467|size176322:hit:42924:3.12.0.0;Name=TRINITY_DN10215_c0_g1_i1;score=743
scaffold467|size176322	est2genome	match_part	88238	88428	743	-	.	ID=scaffold467|size176322:hsp:82602:3.12.0.0;Parent=scaffold467|size176322:hit:42924:3.12.0.0;Target=TRINITY_DN10215_c0_g1_i1 1 203 +;Gap=M191
scaffold467|size176322	est2genome	expressed_sequence_match	89035	89309	1007	-	.	ID=scaffold467|size176322:hit:42925:3.12.0.0;Name=TRINITY_DN9915_c2_g25_i2;score=1007
scaffold467|size176322	est2genome	match_part	89035	89309	1007	-	.	ID=scaffold467|size176322:hsp:82603:3.12.0.0;Parent=scaffold467|size176322:hit:42925:3.12.0.0;Target=TRINITY_DN9915_c2_g25_i2 4 288 +;Gap=M275
scaffold467|size176322	est2genome	expressed_sequence_match	84160	89100	19866	-	.	ID=scaffold467|size176322:hit:42926:3.12.0.0;Name=TRINITY_DN18025_c6_g2_i1;score=19866
scaffold467|size176322	est2genome	match_part	87664	89100	19866	-	.	ID=scaffold467|size176322:hsp:82604:3.12.0.0;Parent=scaffold467|size176322:hit:42926:3.12.0.0;Target=TRINITY_DN18025_c6_g2_i1 1 1493 +;Gap=M1437
scaffold467|size176322	est2genome	match_part	84160	87632	19866	-	.	ID=scaffold467|size176322:hsp:82605:3.12.0.0;Parent=scaffold467|size176322:hit:42926:3.12.0.0;Target=TRINITY_DN18025_c6_g2_i1 1494 5069 +;Gap=M3473
scaffold467|size176322	est2genome	expressed_sequence_match	84370	84898	2135	-	.	ID=scaffold467|size176322:hit:42927:3.12.0.0;Name=TRINITY_DN5341_c0_g1_i2;score=2135
scaffold467|size176322	est2genome	match_part	84370	84898	2135	-	.	ID=scaffold467|size176322:hsp:82606:3.12.0.0;Parent=scaffold467|size176322:hit:42927:3.12.0.0;Target=TRINITY_DN5341_c0_g1_i2 42 580 -;Gap=M529
scaffold467|size176322	est2genome	expressed_sequence_match	89266	89668	1764	-	.	ID=scaffold467|size176322:hit:42928:3.12.0.0;Name=TRINITY_DN5272_c0_g1_i1;score=1764
scaffold467|size176322	est2genome	match_part	89266	89668	1764	-	.	ID=scaffold467|size176322:hsp:82607:3.12.0.0;Parent=scaffold467|size176322:hit:42928:3.12.0.0;Target=TRINITY_DN5272_c0_g1_i1 1 414 +;Gap=M403
scaffold467|size176322	est2genome	expressed_sequence_match	88747	89083	1312	+	.	ID=scaffold467|size176322:hit:42929:3.12.0.0;Name=TRINITY_DN15670_c2_g1_i1;score=1312
scaffold467|size176322	est2genome	match_part	88747	89083	1312	+	.	ID=scaffold467|size176322:hsp:82608:3.12.0.0;Parent=scaffold467|size176322:hit:42929:3.12.0.0;Target=TRINITY_DN15670_c2_g1_i1 1 348 -;Gap=M337
scaffold467|size176322	est2genome	expressed_sequence_match	84816	85992	4844	+	.	ID=scaffold467|size176322:hit:42930:3.12.0.0;Name=TRINITY_DN3754_c0_g1_i1;score=4844
scaffold467|size176322	est2genome	match_part	84816	85992	4844	+	.	ID=scaffold467|size176322:hsp:82609:3.12.0.0;Parent=scaffold467|size176322:hit:42930:3.12.0.0;Target=TRINITY_DN3754_c0_g1_i1 1 1217 +;Gap=M1177
scaffold467|size176322	est2genome	expressed_sequence_match	87915	88276	1335	+	.	ID=scaffold467|size176322:hit:42931:3.12.0.0;Name=TRINITY_DN9915_c2_g29_i1;score=1335
scaffold467|size176322	est2genome	match_part	87915	88276	1335	+	.	ID=scaffold467|size176322:hsp:82610:3.12.0.0;Parent=scaffold467|size176322:hit:42931:3.12.0.0;Target=TRINITY_DN9915_c2_g29_i1 1 355 -;Gap=M362
scaffold467|size176322	est2genome	expressed_sequence_match	89251	89491	931	+	.	ID=scaffold467|size176322:hit:42932:3.12.0.0;Name=TRINITY_DN14750_c0_g1_i1;score=931
scaffold467|size176322	est2genome	match_part	89251	89491	931	+	.	ID=scaffold467|size176322:hsp:82611:3.12.0.0;Parent=scaffold467|size176322:hit:42932:3.12.0.0;Target=TRINITY_DN14750_c0_g1_i1 1 248 -;Gap=M241
scaffold467|size176322	est2genome	expressed_sequence_match	84331	84870	2261	-	.	ID=scaffold467|size176322:hit:42933:3.12.0.0;Name=TRINITY_DN18006_c1_g1_i1;score=2261
scaffold467|size176322	est2genome	match_part	84331	84870	2261	-	.	ID=scaffold467|size176322:hsp:82612:3.12.0.0;Parent=scaffold467|size176322:hit:42933:3.12.0.0;Target=TRINITY_DN18006_c1_g1_i1 1 545 -;Gap=M540
scaffold467|size176322	est2genome	expressed_sequence_match	87915	88375	1832	+	.	ID=scaffold467|size176322:hit:42934:3.12.0.0;Name=TRINITY_DN9915_c2_g32_i1;score=1832
scaffold467|size176322	est2genome	match_part	87915	88375	1832	+	.	ID=scaffold467|size176322:hsp:82613:3.12.0.0;Parent=scaffold467|size176322:hit:42934:3.12.0.0;Target=TRINITY_DN9915_c2_g32_i1 1 475 -;Gap=M461
scaffold467|size176322	est2genome	expressed_sequence_match	88405	88715	1217	-	.	ID=scaffold467|size176322:hit:42935:3.12.0.0;Name=TRINITY_DN9915_c2_g43_i1;score=1217
scaffold467|size176322	est2genome	match_part	88405	88715	1217	-	.	ID=scaffold467|size176322:hsp:82614:3.12.0.0;Parent=scaffold467|size176322:hit:42935:3.12.0.0;Target=TRINITY_DN9915_c2_g43_i1 2 329 +;Gap=M311
scaffold467|size176322	est2genome	expressed_sequence_match	88439	88662	901	-	.	ID=scaffold467|size176322:hit:42936:3.12.0.0;Name=TRINITY_DN9915_c2_g10_i1;score=901
scaffold467|size176322	est2genome	match_part	88439	88662	901	-	.	ID=scaffold467|size176322:hsp:82615:3.12.0.0;Parent=scaffold467|size176322:hit:42936:3.12.0.0;Target=TRINITY_DN9915_c2_g10_i1 1 233 +;Gap=M224
scaffold467|size176322	est2genome	expressed_sequence_match	86451	86702	858	-	.	ID=scaffold467|size176322:hit:42937:3.12.0.0;Name=TRINITY_DN10019_c0_g1_i1;score=858
scaffold467|size176322	est2genome	match_part	86451	86702	858	-	.	ID=scaffold467|size176322:hsp:82616:3.12.0.0;Parent=scaffold467|size176322:hit:42937:3.12.0.0;Target=TRINITY_DN10019_c0_g1_i1 1 254 +;Gap=M252
scaffold467|size176322	est2genome	expressed_sequence_match	88782	89143	1261	+	.	ID=scaffold467|size176322:hit:42938:3.12.0.0;Name=TRINITY_DN9915_c2_g1_i2;score=1261
scaffold467|size176322	est2genome	match_part	88782	89143	1261	+	.	ID=scaffold467|size176322:hsp:82617:3.12.0.0;Parent=scaffold467|size176322:hit:42938:3.12.0.0;Target=TRINITY_DN9915_c2_g1_i2 2 380 -;Gap=M362
scaffold467|size176322	est2genome	expressed_sequence_match	88649	88928	1104	-	.	ID=scaffold467|size176322:hit:42939:3.12.0.0;Name=TRINITY_DN9915_c2_g11_i1;score=1104
scaffold467|size176322	est2genome	match_part	88649	88928	1104	-	.	ID=scaffold467|size176322:hsp:82618:3.12.0.0;Parent=scaffold467|size176322:hit:42939:3.12.0.0;Target=TRINITY_DN9915_c2_g11_i1 1 290 +;Gap=M280
scaffold467|size176322	est2genome	expressed_sequence_match	89316	89582	1133	-	.	ID=scaffold467|size176322:hit:42940:3.12.0.0;Name=TRINITY_DN14750_c0_g1_i3;score=1133
scaffold467|size176322	est2genome	match_part	89316	89582	1133	-	.	ID=scaffold467|size176322:hsp:82619:3.12.0.0;Parent=scaffold467|size176322:hit:42940:3.12.0.0;Target=TRINITY_DN14750_c0_g1_i3 1 274 +;Gap=M267
scaffold467|size176322	est2genome	expressed_sequence_match	88380	88620	964	-	.	ID=scaffold467|size176322:hit:42941:3.12.0.0;Name=TRINITY_DN9915_c2_g32_i2;score=964
scaffold467|size176322	est2genome	match_part	88380	88620	964	-	.	ID=scaffold467|size176322:hsp:82620:3.12.0.0;Parent=scaffold467|size176322:hit:42941:3.12.0.0;Target=TRINITY_DN9915_c2_g32_i2 1 254 +;Gap=M241
scaffold467|size176322	est2genome	expressed_sequence_match	89316	89582	1169	-	.	ID=scaffold467|size176322:hit:42942:3.12.0.0;Name=TRINITY_DN14750_c0_g1_i4;score=1169
scaffold467|size176322	est2genome	match_part	89316	89582	1169	-	.	ID=scaffold467|size176322:hsp:82621:3.12.0.0;Parent=scaffold467|size176322:hit:42942:3.12.0.0;Target=TRINITY_DN14750_c0_g1_i4 1 274 +;Gap=M267
scaffold467|size176322	est2genome	expressed_sequence_match	88276	88620	1410	-	.	ID=scaffold467|size176322:hit:42943:3.12.0.0;Name=TRINITY_DN9915_c2_g32_i4;score=1410
scaffold467|size176322	est2genome	match_part	88276	88620	1410	-	.	ID=scaffold467|size176322:hsp:82622:3.12.0.0;Parent=scaffold467|size176322:hit:42943:3.12.0.0;Target=TRINITY_DN9915_c2_g32_i4 1 364 +;Gap=M345
scaffold467|size176322	est2genome	expressed_sequence_match	88842	89142	1206	+	.	ID=scaffold467|size176322:hit:42944:3.12.0.0;Name=TRINITY_DN3384_c0_g1_i1;score=1206
scaffold467|size176322	est2genome	match_part	88842	89142	1206	+	.	ID=scaffold467|size176322:hsp:82623:3.12.0.0;Parent=scaffold467|size176322:hit:42944:3.12.0.0;Target=TRINITY_DN3384_c0_g1_i1 1 314 -;Gap=M301
scaffold467|size176322	est2genome	expressed_sequence_match	88038	88339	1194	+	.	ID=scaffold467|size176322:hit:42945:3.12.0.0;Name=TRINITY_DN6466_c0_g7_i1;score=1194
scaffold467|size176322	est2genome	match_part	88038	88339	1194	+	.	ID=scaffold467|size176322:hsp:82624:3.12.0.0;Parent=scaffold467|size176322:hit:42945:3.12.0.0;Target=TRINITY_DN6466_c0_g7_i1 4 315 -;Gap=M302
scaffold467|size176322	est2genome	expressed_sequence_match	88799	88998	774	+	.	ID=scaffold467|size176322:hit:42946:3.12.0.0;Name=TRINITY_DN9915_c2_g1_i4;score=774
scaffold467|size176322	est2genome	match_part	88799	88998	774	+	.	ID=scaffold467|size176322:hsp:82625:3.12.0.0;Parent=scaffold467|size176322:hit:42946:3.12.0.0;Target=TRINITY_DN9915_c2_g1_i4 6 208 -;Gap=M200
scaffold467|size176322	est2genome	expressed_sequence_match	88569	88768	813	-	.	ID=scaffold467|size176322:hit:42947:3.12.0.0;Name=TRINITY_DN12744_c0_g1_i1;score=813
scaffold467|size176322	est2genome	match_part	88569	88768	813	-	.	ID=scaffold467|size176322:hsp:82626:3.12.0.0;Parent=scaffold467|size176322:hit:42947:3.12.0.0;Target=TRINITY_DN12744_c0_g1_i1 1 207 +;Gap=M200
scaffold467|size176322	est2genome	expressed_sequence_match	87915	88397	1878	+	.	ID=scaffold467|size176322:hit:42948:3.12.0.0;Name=TRINITY_DN9915_c2_g32_i5;score=1878
scaffold467|size176322	est2genome	match_part	87915	88397	1878	+	.	ID=scaffold467|size176322:hsp:82627:3.12.0.0;Parent=scaffold467|size176322:hit:42948:3.12.0.0;Target=TRINITY_DN9915_c2_g32_i5 1 499 -;Gap=M483
scaffold467|size176322	est2genome	expressed_sequence_match	88842	89142	1179	+	.	ID=scaffold467|size176322:hit:42949:3.12.0.0;Name=TRINITY_DN3384_c0_g2_i1;score=1179
scaffold467|size176322	est2genome	match_part	88842	89142	1179	+	.	ID=scaffold467|size176322:hsp:82628:3.12.0.0;Parent=scaffold467|size176322:hit:42949:3.12.0.0;Target=TRINITY_DN3384_c0_g2_i1 1 314 -;Gap=M301
scaffold467|size176322	est2genome	expressed_sequence_match	88390	88607	846	-	.	ID=scaffold467|size176322:hit:42950:3.12.0.0;Name=TRINITY_DN5576_c0_g1_i1;score=846
scaffold467|size176322	est2genome	match_part	88390	88607	846	-	.	ID=scaffold467|size176322:hsp:82629:3.12.0.0;Parent=scaffold467|size176322:hit:42950:3.12.0.0;Target=TRINITY_DN5576_c0_g1_i1 1 229 +;Gap=M218
scaffold467|size176322	est2genome	expressed_sequence_match	88414	88969	2124	-	.	ID=scaffold467|size176322:hit:42951:3.12.0.0;Name=TRINITY_DN9915_c2_g33_i1;score=2124
scaffold467|size176322	est2genome	match_part	88414	88969	2124	-	.	ID=scaffold467|size176322:hsp:82630:3.12.0.0;Parent=scaffold467|size176322:hit:42951:3.12.0.0;Target=TRINITY_DN9915_c2_g33_i1 1 577 +;Gap=M556
scaffold467|size176322	est2genome	expressed_sequence_match	88386	88607	891	-	.	ID=scaffold467|size176322:hit:42952:3.12.0.0;Name=TRINITY_DN5576_c0_g2_i1;score=891
scaffold467|size176322	est2genome	match_part	88386	88607	891	-	.	ID=scaffold467|size176322:hsp:82631:3.12.0.0;Parent=scaffold467|size176322:hit:42952:3.12.0.0;Target=TRINITY_DN5576_c0_g2_i1 1 233 +;Gap=M222
scaffold467|size176322	est2genome	expressed_sequence_match	98924	99200	1125	+	.	ID=scaffold467|size176322:hit:42953:3.12.0.0;Name=TRINITY_DN10173_c0_g1_i1;score=1125
scaffold467|size176322	est2genome	match_part	98924	99200	1125	+	.	ID=scaffold467|size176322:hsp:82632:3.12.0.0;Parent=scaffold467|size176322:hit:42953:3.12.0.0;Target=TRINITY_DN10173_c0_g1_i1 2 287 +;Gap=M277
scaffold467|size176322	est2genome	expressed_sequence_match	99827	100019	793	-	.	ID=scaffold467|size176322:hit:42954:3.12.0.0;Name=TRINITY_DN1011_c0_g1_i1;score=793
scaffold467|size176322	est2genome	match_part	99827	100019	793	-	.	ID=scaffold467|size176322:hsp:82633:3.12.0.0;Parent=scaffold467|size176322:hit:42954:3.12.0.0;Target=TRINITY_DN1011_c0_g1_i1 46 241 +;Gap=M193
scaffold467|size176322	est2genome	expressed_sequence_match	99711	99964	1084	-	.	ID=scaffold467|size176322:hit:42955:3.12.0.0;Name=TRINITY_DN4068_c0_g1_i1;score=1084
scaffold467|size176322	est2genome	match_part	99711	99964	1084	-	.	ID=scaffold467|size176322:hsp:82634:3.12.0.0;Parent=scaffold467|size176322:hit:42955:3.12.0.0;Target=TRINITY_DN4068_c0_g1_i1 1 256 -;Gap=M254
scaffold467|size176322	est2genome	expressed_sequence_match	100558	100821	1142	-	.	ID=scaffold467|size176322:hit:42956:3.12.0.0;Name=TRINITY_DN2711_c0_g1_i1;score=1142
scaffold467|size176322	est2genome	match_part	100558	100821	1142	-	.	ID=scaffold467|size176322:hsp:82635:3.12.0.0;Parent=scaffold467|size176322:hit:42956:3.12.0.0;Target=TRINITY_DN2711_c0_g1_i1 1 266 +;Gap=M264
scaffold467|size176322	est2genome	expressed_sequence_match	100545	100821	1189	-	.	ID=scaffold467|size176322:hit:42957:3.12.0.0;Name=TRINITY_DN2711_c0_g2_i1;score=1189
scaffold467|size176322	est2genome	match_part	100545	100821	1189	-	.	ID=scaffold467|size176322:hsp:82636:3.12.0.0;Parent=scaffold467|size176322:hit:42957:3.12.0.0;Target=TRINITY_DN2711_c0_g2_i1 1 279 +;Gap=M277
scaffold467|size176322	est2genome	expressed_sequence_match	100766	101337	2032	-	.	ID=scaffold467|size176322:hit:42958:3.12.0.0;Name=TRINITY_DN8742_c0_g3_i1;score=2032
scaffold467|size176322	est2genome	match_part	100766	101337	2032	-	.	ID=scaffold467|size176322:hsp:82637:3.12.0.0;Parent=scaffold467|size176322:hit:42958:3.12.0.0;Target=TRINITY_DN8742_c0_g3_i1 1 581 +;Gap=M572
scaffold467|size176322	est2genome	expressed_sequence_match	100872	101095	876	-	.	ID=scaffold467|size176322:hit:42959:3.12.0.0;Name=TRINITY_DN9744_c0_g1_i1;score=876
scaffold467|size176322	est2genome	match_part	100872	101095	876	-	.	ID=scaffold467|size176322:hsp:82638:3.12.0.0;Parent=scaffold467|size176322:hit:42959:3.12.0.0;Target=TRINITY_DN9744_c0_g1_i1 1 220 -;Gap=M224
scaffold467|size176322	est2genome	expressed_sequence_match	100872	101146	1119	-	.	ID=scaffold467|size176322:hit:42960:3.12.0.0;Name=TRINITY_DN9744_c0_g1_i2;score=1119
scaffold467|size176322	est2genome	match_part	100872	101146	1119	-	.	ID=scaffold467|size176322:hsp:82639:3.12.0.0;Parent=scaffold467|size176322:hit:42960:3.12.0.0;Target=TRINITY_DN9744_c0_g1_i2 1 279 -;Gap=M275
scaffold467|size176322	est2genome	expressed_sequence_match	108321	121669	62478	+	.	ID=scaffold467|size176322:hit:42961:3.12.0.0;Name=TRINITY_DN17014_c3_g1_i4;score=62478
scaffold467|size176322	est2genome	match_part	108321	111537	62478	+	.	ID=scaffold467|size176322:hsp:82640:3.12.0.0;Parent=scaffold467|size176322:hit:42961:3.12.0.0;Target=TRINITY_DN17014_c3_g1_i4 10 3208 +;Gap=M3217
scaffold467|size176322	est2genome	match_part	111649	112438	62478	+	.	ID=scaffold467|size176322:hsp:82641:3.12.0.0;Parent=scaffold467|size176322:hit:42961:3.12.0.0;Target=TRINITY_DN17014_c3_g1_i4 3209 3998 +;Gap=M790
scaffold467|size176322	est2genome	match_part	112522	113941	62478	+	.	ID=scaffold467|size176322:hsp:82642:3.12.0.0;Parent=scaffold467|size176322:hit:42961:3.12.0.0;Target=TRINITY_DN17014_c3_g1_i4 3999 5418 +;Gap=M1420
scaffold467|size176322	est2genome	match_part	114059	114195	62478	+	.	ID=scaffold467|size176322:hsp:82643:3.12.0.0;Parent=scaffold467|size176322:hit:42961:3.12.0.0;Target=TRINITY_DN17014_c3_g1_i4 5419 5555 +;Gap=M137
scaffold467|size176322	est2genome	match_part	114266	114344	62478	+	.	ID=scaffold467|size176322:hsp:82644:3.12.0.0;Parent=scaffold467|size176322:hit:42961:3.12.0.0;Target=TRINITY_DN17014_c3_g1_i4 5556 5634 +;Gap=M79
scaffold467|size176322	est2genome	match_part	114421	114563	62478	+	.	ID=scaffold467|size176322:hsp:82645:3.12.0.0;Parent=scaffold467|size176322:hit:42961:3.12.0.0;Target=TRINITY_DN17014_c3_g1_i4 5635 5777 +;Gap=M143
scaffold467|size176322	est2genome	match_part	114638	114768	62478	+	.	ID=scaffold467|size176322:hsp:82646:3.12.0.0;Parent=scaffold467|size176322:hit:42961:3.12.0.0;Target=TRINITY_DN17014_c3_g1_i4 5778 5908 +;Gap=M131
scaffold467|size176322	est2genome	match_part	114846	115764	62478	+	.	ID=scaffold467|size176322:hsp:82647:3.12.0.0;Parent=scaffold467|size176322:hit:42961:3.12.0.0;Target=TRINITY_DN17014_c3_g1_i4 5909 6827 +;Gap=M919
scaffold467|size176322	est2genome	match_part	115846	120455	62478	+	.	ID=scaffold467|size176322:hsp:82648:3.12.0.0;Parent=scaffold467|size176322:hit:42961:3.12.0.0;Target=TRINITY_DN17014_c3_g1_i4 6828 11437 +;Gap=M4610
scaffold467|size176322	est2genome	match_part	120532	121669	62478	+	.	ID=scaffold467|size176322:hsp:82649:3.12.0.0;Parent=scaffold467|size176322:hit:42961:3.12.0.0;Target=TRINITY_DN17014_c3_g1_i4 11438 12575 +;Gap=M1138
scaffold467|size176322	est2genome	expressed_sequence_match	122808	125607	13213	+	.	ID=scaffold467|size176322:hit:42962:3.12.0.0;Name=TRINITY_DN5585_c0_g1_i2;score=13213
scaffold467|size176322	est2genome	match_part	122808	124414	13213	+	.	ID=scaffold467|size176322:hsp:82650:3.12.0.0;Parent=scaffold467|size176322:hit:42962:3.12.0.0;Target=TRINITY_DN5585_c0_g1_i2 1045 2651 -;Gap=M1607
scaffold467|size176322	est2genome	match_part	124486	124820	13213	+	.	ID=scaffold467|size176322:hsp:82651:3.12.0.0;Parent=scaffold467|size176322:hit:42962:3.12.0.0;Target=TRINITY_DN5585_c0_g1_i2 710 1044 -;Gap=M335
scaffold467|size176322	est2genome	match_part	124899	125607	13213	+	.	ID=scaffold467|size176322:hsp:82652:3.12.0.0;Parent=scaffold467|size176322:hit:42962:3.12.0.0;Target=TRINITY_DN5585_c0_g1_i2 1 709 -;Gap=M709
scaffold467|size176322	est2genome	expressed_sequence_match	121636	122694	5286	-	.	ID=scaffold467|size176322:hit:42963:3.12.0.0;Name=TRINITY_DN4169_c0_g1_i2;score=5286
scaffold467|size176322	est2genome	match_part	121636	122694	5286	-	.	ID=scaffold467|size176322:hsp:82653:3.12.0.0;Parent=scaffold467|size176322:hit:42963:3.12.0.0;Target=TRINITY_DN4169_c0_g1_i2 1 1059 +;Gap=M1059
scaffold467|size176322	est2genome	expressed_sequence_match	108321	121669	62881	+	.	ID=scaffold467|size176322:hit:42964:3.12.0.0;Name=TRINITY_DN17014_c3_g1_i5;score=62881
scaffold467|size176322	est2genome	match_part	108321	111537	62881	+	.	ID=scaffold467|size176322:hsp:82654:3.12.0.0;Parent=scaffold467|size176322:hit:42964:3.12.0.0;Target=TRINITY_DN17014_c3_g1_i5 10 3208 +;Gap=M3217
scaffold467|size176322	est2genome	match_part	111649	112438	62881	+	.	ID=scaffold467|size176322:hsp:82655:3.12.0.0;Parent=scaffold467|size176322:hit:42964:3.12.0.0;Target=TRINITY_DN17014_c3_g1_i5 3209 3998 +;Gap=M790
scaffold467|size176322	est2genome	match_part	112522	113941	62881	+	.	ID=scaffold467|size176322:hsp:82656:3.12.0.0;Parent=scaffold467|size176322:hit:42964:3.12.0.0;Target=TRINITY_DN17014_c3_g1_i5 3999 5418 +;Gap=M1420
scaffold467|size176322	est2genome	match_part	114059	114195	62881	+	.	ID=scaffold467|size176322:hsp:82657:3.12.0.0;Parent=scaffold467|size176322:hit:42964:3.12.0.0;Target=TRINITY_DN17014_c3_g1_i5 5419 5555 +;Gap=M137
scaffold467|size176322	est2genome	match_part	114266	114344	62881	+	.	ID=scaffold467|size176322:hsp:82658:3.12.0.0;Parent=scaffold467|size176322:hit:42964:3.12.0.0;Target=TRINITY_DN17014_c3_g1_i5 5556 5634 +;Gap=M79
scaffold467|size176322	est2genome	match_part	114421	114563	62881	+	.	ID=scaffold467|size176322:hsp:82659:3.12.0.0;Parent=scaffold467|size176322:hit:42964:3.12.0.0;Target=TRINITY_DN17014_c3_g1_i5 5635 5777 +;Gap=M143
scaffold467|size176322	est2genome	match_part	114638	114768	62881	+	.	ID=scaffold467|size176322:hsp:82660:3.12.0.0;Parent=scaffold467|size176322:hit:42964:3.12.0.0;Target=TRINITY_DN17014_c3_g1_i5 5778 5908 +;Gap=M131
scaffold467|size176322	est2genome	match_part	114846	115764	62881	+	.	ID=scaffold467|size176322:hsp:82661:3.12.0.0;Parent=scaffold467|size176322:hit:42964:3.12.0.0;Target=TRINITY_DN17014_c3_g1_i5 5909 6827 +;Gap=M919
scaffold467|size176322	est2genome	match_part	115846	121669	62881	+	.	ID=scaffold467|size176322:hsp:82662:3.12.0.0;Parent=scaffold467|size176322:hit:42964:3.12.0.0;Target=TRINITY_DN17014_c3_g1_i5 6828 12651 +;Gap=M5824
scaffold467|size176322	est2genome	expressed_sequence_match	122695	123080	1275	-	.	ID=scaffold467|size176322:hit:42965:3.12.0.0;Name=TRINITY_DN19273_c0_g1_i1;score=1275
scaffold467|size176322	est2genome	match_part	123040	123080	1275	-	.	ID=scaffold467|size176322:hsp:82663:3.12.0.0;Parent=scaffold467|size176322:hit:42965:3.12.0.0;Target=TRINITY_DN19273_c0_g1_i1 1 41 +;Gap=M41
scaffold467|size176322	est2genome	match_part	122695	122911	1275	-	.	ID=scaffold467|size176322:hsp:82664:3.12.0.0;Parent=scaffold467|size176322:hit:42965:3.12.0.0;Target=TRINITY_DN19273_c0_g1_i1 42 258 +;Gap=M217
scaffold467|size176322	est2genome	expressed_sequence_match	122839	125606	13425	+	.	ID=scaffold467|size176322:hit:42966:3.12.0.0;Name=TRINITY_DN11740_c0_g2_i2;score=13425
scaffold467|size176322	est2genome	match_part	122839	124820	13425	+	.	ID=scaffold467|size176322:hsp:82665:3.12.0.0;Parent=scaffold467|size176322:hit:42966:3.12.0.0;Target=TRINITY_DN11740_c0_g2_i2 1 1982 +;Gap=M1982
scaffold467|size176322	est2genome	match_part	124899	125606	13425	+	.	ID=scaffold467|size176322:hsp:82666:3.12.0.0;Parent=scaffold467|size176322:hit:42966:3.12.0.0;Target=TRINITY_DN11740_c0_g2_i2 1983 2690 +;Gap=M708
scaffold467|size176322	est2genome	expressed_sequence_match	108321	115483	32446	+	.	ID=scaffold467|size176322:hit:42967:3.12.0.0;Name=TRINITY_DN17014_c3_g1_i6;score=32446
scaffold467|size176322	est2genome	match_part	108321	111537	32446	+	.	ID=scaffold467|size176322:hsp:82667:3.12.0.0;Parent=scaffold467|size176322:hit:42967:3.12.0.0;Target=TRINITY_DN17014_c3_g1_i6 10 3206 +;Gap=M3217
scaffold467|size176322	est2genome	match_part	111649	112438	32446	+	.	ID=scaffold467|size176322:hsp:82668:3.12.0.0;Parent=scaffold467|size176322:hit:42967:3.12.0.0;Target=TRINITY_DN17014_c3_g1_i6 3207 3996 +;Gap=M790
scaffold467|size176322	est2genome	match_part	112522	113941	32446	+	.	ID=scaffold467|size176322:hsp:82669:3.12.0.0;Parent=scaffold467|size176322:hit:42967:3.12.0.0;Target=TRINITY_DN17014_c3_g1_i6 3997 5416 +;Gap=M1420
scaffold467|size176322	est2genome	match_part	114012	114195	32446	+	.	ID=scaffold467|size176322:hsp:82670:3.12.0.0;Parent=scaffold467|size176322:hit:42967:3.12.0.0;Target=TRINITY_DN17014_c3_g1_i6 5417 5600 +;Gap=M184
scaffold467|size176322	est2genome	match_part	114266	114344	32446	+	.	ID=scaffold467|size176322:hsp:82671:3.12.0.0;Parent=scaffold467|size176322:hit:42967:3.12.0.0;Target=TRINITY_DN17014_c3_g1_i6 5601 5679 +;Gap=M79
scaffold467|size176322	est2genome	match_part	114421	114563	32446	+	.	ID=scaffold467|size176322:hsp:82672:3.12.0.0;Parent=scaffold467|size176322:hit:42967:3.12.0.0;Target=TRINITY_DN17014_c3_g1_i6 5680 5822 +;Gap=M143
scaffold467|size176322	est2genome	match_part	114638	114768	32446	+	.	ID=scaffold467|size176322:hsp:82673:3.12.0.0;Parent=scaffold467|size176322:hit:42967:3.12.0.0;Target=TRINITY_DN17014_c3_g1_i6 5823 5953 +;Gap=M131
scaffold467|size176322	est2genome	match_part	114846	115483	32446	+	.	ID=scaffold467|size176322:hsp:82674:3.12.0.0;Parent=scaffold467|size176322:hit:42967:3.12.0.0;Target=TRINITY_DN17014_c3_g1_i6 5954 6591 +;Gap=M638
scaffold467|size176322	est2genome	expressed_sequence_match	108285	110167	9126	+	.	ID=scaffold467|size176322:hit:42968:3.12.0.0;Name=TRINITY_DN8396_c0_g1_i1;score=9126
scaffold467|size176322	est2genome	match_part	108285	110167	9126	+	.	ID=scaffold467|size176322:hsp:82675:3.12.0.0;Parent=scaffold467|size176322:hit:42968:3.12.0.0;Target=TRINITY_DN8396_c0_g1_i1 1 1875 -;Gap=M1883
scaffold467|size176322	est2genome	expressed_sequence_match	122839	125606	12008	+	.	ID=scaffold467|size176322:hit:42969:3.12.0.0;Name=TRINITY_DN11740_c0_g2_i3;score=12008
scaffold467|size176322	est2genome	match_part	122839	123046	12008	+	.	ID=scaffold467|size176322:hsp:82676:3.12.0.0;Parent=scaffold467|size176322:hit:42969:3.12.0.0;Target=TRINITY_DN11740_c0_g2_i3 1 208 +;Gap=M208
scaffold467|size176322	est2genome	match_part	123327	124820	12008	+	.	ID=scaffold467|size176322:hsp:82677:3.12.0.0;Parent=scaffold467|size176322:hit:42969:3.12.0.0;Target=TRINITY_DN11740_c0_g2_i3 209 1702 +;Gap=M1494
scaffold467|size176322	est2genome	match_part	124899	125606	12008	+	.	ID=scaffold467|size176322:hsp:82678:3.12.0.0;Parent=scaffold467|size176322:hit:42969:3.12.0.0;Target=TRINITY_DN11740_c0_g2_i3 1703 2410 +;Gap=M708
scaffold467|size176322	est2genome	expressed_sequence_match	122235	122761	2614	-	.	ID=scaffold467|size176322:hit:42970:3.12.0.0;Name=TRINITY_DN7830_c0_g1_i1;score=2614
scaffold467|size176322	est2genome	match_part	122235	122761	2614	-	.	ID=scaffold467|size176322:hsp:82679:3.12.0.0;Parent=scaffold467|size176322:hit:42970:3.12.0.0;Target=TRINITY_DN7830_c0_g1_i1 1 528 +;Gap=M527
scaffold467|size176322	est2genome	expressed_sequence_match	108321	121669	62058	+	.	ID=scaffold467|size176322:hit:42971:3.12.0.0;Name=TRINITY_DN17014_c3_g1_i1;score=62058
scaffold467|size176322	est2genome	match_part	108321	111537	62058	+	.	ID=scaffold467|size176322:hsp:82680:3.12.0.0;Parent=scaffold467|size176322:hit:42971:3.12.0.0;Target=TRINITY_DN17014_c3_g1_i1 10 3208 +;Gap=M3217
scaffold467|size176322	est2genome	match_part	111649	112438	62058	+	.	ID=scaffold467|size176322:hsp:82681:3.12.0.0;Parent=scaffold467|size176322:hit:42971:3.12.0.0;Target=TRINITY_DN17014_c3_g1_i1 3209 3998 +;Gap=M790
scaffold467|size176322	est2genome	match_part	112522	113941	62058	+	.	ID=scaffold467|size176322:hsp:82682:3.12.0.0;Parent=scaffold467|size176322:hit:42971:3.12.0.0;Target=TRINITY_DN17014_c3_g1_i1 3999 5418 +;Gap=M1420
scaffold467|size176322	est2genome	match_part	114059	114195	62058	+	.	ID=scaffold467|size176322:hsp:82683:3.12.0.0;Parent=scaffold467|size176322:hit:42971:3.12.0.0;Target=TRINITY_DN17014_c3_g1_i1 5419 5555 +;Gap=M137
scaffold467|size176322	est2genome	match_part	114266	114344	62058	+	.	ID=scaffold467|size176322:hsp:82684:3.12.0.0;Parent=scaffold467|size176322:hit:42971:3.12.0.0;Target=TRINITY_DN17014_c3_g1_i1 5556 5634 +;Gap=M79
scaffold467|size176322	est2genome	match_part	114421	114563	62058	+	.	ID=scaffold467|size176322:hsp:82685:3.12.0.0;Parent=scaffold467|size176322:hit:42971:3.12.0.0;Target=TRINITY_DN17014_c3_g1_i1 5635 5777 +;Gap=M143
scaffold467|size176322	est2genome	match_part	114638	114768	62058	+	.	ID=scaffold467|size176322:hsp:82686:3.12.0.0;Parent=scaffold467|size176322:hit:42971:3.12.0.0;Target=TRINITY_DN17014_c3_g1_i1 5778 5908 +;Gap=M131
scaffold467|size176322	est2genome	match_part	114846	115764	62058	+	.	ID=scaffold467|size176322:hsp:82687:3.12.0.0;Parent=scaffold467|size176322:hit:42971:3.12.0.0;Target=TRINITY_DN17014_c3_g1_i1 5909 6827 +;Gap=M919
scaffold467|size176322	est2genome	match_part	115846	120455	62058	+	.	ID=scaffold467|size176322:hsp:82688:3.12.0.0;Parent=scaffold467|size176322:hit:42971:3.12.0.0;Target=TRINITY_DN17014_c3_g1_i1 6828 11437 +;Gap=M4610
scaffold467|size176322	est2genome	match_part	120532	121218	62058	+	.	ID=scaffold467|size176322:hsp:82689:3.12.0.0;Parent=scaffold467|size176322:hit:42971:3.12.0.0;Target=TRINITY_DN17014_c3_g1_i1 11438 12124 +;Gap=M687
scaffold467|size176322	est2genome	match_part	121298	121669	62058	+	.	ID=scaffold467|size176322:hsp:82690:3.12.0.0;Parent=scaffold467|size176322:hit:42971:3.12.0.0;Target=TRINITY_DN17014_c3_g1_i1 12125 12496 +;Gap=M372
scaffold467|size176322	est2genome	expressed_sequence_match	122430	122826	1985	-	.	ID=scaffold467|size176322:hit:42972:3.12.0.0;Name=TRINITY_DN23801_c0_g1_i1;score=1985
scaffold467|size176322	est2genome	match_part	122430	122826	1985	-	.	ID=scaffold467|size176322:hsp:82691:3.12.0.0;Parent=scaffold467|size176322:hit:42972:3.12.0.0;Target=TRINITY_DN23801_c0_g1_i1 1 397 -;Gap=M397
scaffold467|size176322	est2genome	expressed_sequence_match	108321	113061	22701	+	.	ID=scaffold467|size176322:hit:42973:3.12.0.0;Name=TRINITY_DN17014_c3_g1_i2;score=22701
scaffold467|size176322	est2genome	match_part	108321	110071	22701	+	.	ID=scaffold467|size176322:hsp:82692:3.12.0.0;Parent=scaffold467|size176322:hit:42973:3.12.0.0;Target=TRINITY_DN17014_c3_g1_i2 10 1758 +;Gap=M1751
scaffold467|size176322	est2genome	match_part	110093	111537	22701	+	.	ID=scaffold467|size176322:hsp:82693:3.12.0.0;Parent=scaffold467|size176322:hit:42973:3.12.0.0;Target=TRINITY_DN17014_c3_g1_i2 1759 3206 +;Gap=M1445
scaffold467|size176322	est2genome	match_part	111649	113061	22701	+	.	ID=scaffold467|size176322:hsp:82694:3.12.0.0;Parent=scaffold467|size176322:hit:42973:3.12.0.0;Target=TRINITY_DN17014_c3_g1_i2 3207 4619 +;Gap=M1413
scaffold467|size176322	est2genome	expressed_sequence_match	108321	121669	62461	+	.	ID=scaffold467|size176322:hit:42974:3.12.0.0;Name=TRINITY_DN17014_c3_g1_i3;score=62461
scaffold467|size176322	est2genome	match_part	108321	111537	62461	+	.	ID=scaffold467|size176322:hsp:82695:3.12.0.0;Parent=scaffold467|size176322:hit:42974:3.12.0.0;Target=TRINITY_DN17014_c3_g1_i3 10 3208 +;Gap=M3217
scaffold467|size176322	est2genome	match_part	111649	112438	62461	+	.	ID=scaffold467|size176322:hsp:82696:3.12.0.0;Parent=scaffold467|size176322:hit:42974:3.12.0.0;Target=TRINITY_DN17014_c3_g1_i3 3209 3998 +;Gap=M790
scaffold467|size176322	est2genome	match_part	112522	113941	62461	+	.	ID=scaffold467|size176322:hsp:82697:3.12.0.0;Parent=scaffold467|size176322:hit:42974:3.12.0.0;Target=TRINITY_DN17014_c3_g1_i3 3999 5418 +;Gap=M1420
scaffold467|size176322	est2genome	match_part	114059	114195	62461	+	.	ID=scaffold467|size176322:hsp:82698:3.12.0.0;Parent=scaffold467|size176322:hit:42974:3.12.0.0;Target=TRINITY_DN17014_c3_g1_i3 5419 5555 +;Gap=M137
scaffold467|size176322	est2genome	match_part	114266	114344	62461	+	.	ID=scaffold467|size176322:hsp:82699:3.12.0.0;Parent=scaffold467|size176322:hit:42974:3.12.0.0;Target=TRINITY_DN17014_c3_g1_i3 5556 5634 +;Gap=M79
scaffold467|size176322	est2genome	match_part	114421	114563	62461	+	.	ID=scaffold467|size176322:hsp:82700:3.12.0.0;Parent=scaffold467|size176322:hit:42974:3.12.0.0;Target=TRINITY_DN17014_c3_g1_i3 5635 5777 +;Gap=M143
scaffold467|size176322	est2genome	match_part	114638	114768	62461	+	.	ID=scaffold467|size176322:hsp:82701:3.12.0.0;Parent=scaffold467|size176322:hit:42974:3.12.0.0;Target=TRINITY_DN17014_c3_g1_i3 5778 5908 +;Gap=M131
scaffold467|size176322	est2genome	match_part	114846	115764	62461	+	.	ID=scaffold467|size176322:hsp:82702:3.12.0.0;Parent=scaffold467|size176322:hit:42974:3.12.0.0;Target=TRINITY_DN17014_c3_g1_i3 5909 6827 +;Gap=M919
scaffold467|size176322	est2genome	match_part	115846	121218	62461	+	.	ID=scaffold467|size176322:hsp:82703:3.12.0.0;Parent=scaffold467|size176322:hit:42974:3.12.0.0;Target=TRINITY_DN17014_c3_g1_i3 6828 12200 +;Gap=M5373
scaffold467|size176322	est2genome	match_part	121298	121669	62461	+	.	ID=scaffold467|size176322:hsp:82704:3.12.0.0;Parent=scaffold467|size176322:hit:42974:3.12.0.0;Target=TRINITY_DN17014_c3_g1_i3 12201 12572 +;Gap=M372
scaffold467|size176322	est2genome	expressed_sequence_match	122808	125607	11796	+	.	ID=scaffold467|size176322:hit:42975:3.12.0.0;Name=TRINITY_DN5585_c0_g1_i1;score=11796
scaffold467|size176322	est2genome	match_part	122808	123046	11796	+	.	ID=scaffold467|size176322:hsp:82705:3.12.0.0;Parent=scaffold467|size176322:hit:42975:3.12.0.0;Target=TRINITY_DN5585_c0_g1_i1 2133 2371 -;Gap=M239
scaffold467|size176322	est2genome	match_part	123327	124414	11796	+	.	ID=scaffold467|size176322:hsp:82706:3.12.0.0;Parent=scaffold467|size176322:hit:42975:3.12.0.0;Target=TRINITY_DN5585_c0_g1_i1 1045 2132 -;Gap=M1088
scaffold467|size176322	est2genome	match_part	124486	124820	11796	+	.	ID=scaffold467|size176322:hsp:82707:3.12.0.0;Parent=scaffold467|size176322:hit:42975:3.12.0.0;Target=TRINITY_DN5585_c0_g1_i1 710 1044 -;Gap=M335
scaffold467|size176322	est2genome	match_part	124899	125607	11796	+	.	ID=scaffold467|size176322:hsp:82708:3.12.0.0;Parent=scaffold467|size176322:hit:42975:3.12.0.0;Target=TRINITY_DN5585_c0_g1_i1 1 709 -;Gap=M709
scaffold467|size176322	est2genome	expressed_sequence_match	121636	122694	4921	-	.	ID=scaffold467|size176322:hit:42976:3.12.0.0;Name=TRINITY_DN4169_c0_g1_i1;score=4921
scaffold467|size176322	est2genome	match_part	122143	122694	4921	-	.	ID=scaffold467|size176322:hsp:82709:3.12.0.0;Parent=scaffold467|size176322:hit:42976:3.12.0.0;Target=TRINITY_DN4169_c0_g1_i1 1 552 +;Gap=M552
scaffold467|size176322	est2genome	match_part	121636	122073	4921	-	.	ID=scaffold467|size176322:hsp:82710:3.12.0.0;Parent=scaffold467|size176322:hit:42976:3.12.0.0;Target=TRINITY_DN4169_c0_g1_i1 553 990 +;Gap=M438
scaffold467|size176322	est2genome	expressed_sequence_match	129062	135101	769	+	.	ID=scaffold467|size176322:hit:42977:3.12.0.0;Name=TRINITY_DN10349_c0_g1_i1;score=769
scaffold467|size176322	est2genome	match_part	129062	129214	769	+	.	ID=scaffold467|size176322:hsp:82711:3.12.0.0;Parent=scaffold467|size176322:hit:42977:3.12.0.0;Target=TRINITY_DN10349_c0_g1_i1 16 169 +;Gap=M153
scaffold467|size176322	est2genome	match_part	135039	135101	769	+	.	ID=scaffold467|size176322:hsp:82712:3.12.0.0;Parent=scaffold467|size176322:hit:42977:3.12.0.0;Target=TRINITY_DN10349_c0_g1_i1 170 230 +;Gap=M63
scaffold467|size176322	est2genome	expressed_sequence_match	134896	135083	642	-	.	ID=scaffold467|size176322:hit:42978:3.12.0.0;Name=TRINITY_DN10349_c0_g1_i1;score=642
scaffold467|size176322	est2genome	match_part	134896	135083	642	-	.	ID=scaffold467|size176322:hsp:82713:3.12.0.0;Parent=scaffold467|size176322:hit:42978:3.12.0.0;Target=TRINITY_DN10349_c0_g1_i1 16 200 -;Gap=M188
scaffold467|size176322	est2genome	expressed_sequence_match	138838	139231	1602	+	.	ID=scaffold467|size176322:hit:42979:3.12.0.0;Name=TRINITY_DN14345_c0_g1_i1;score=1602
scaffold467|size176322	est2genome	match_part	138838	139231	1602	+	.	ID=scaffold467|size176322:hsp:82714:3.12.0.0;Parent=scaffold467|size176322:hit:42979:3.12.0.0;Target=TRINITY_DN14345_c0_g1_i1 3 395 +;Gap=M394
scaffold467|size176322	est2genome	expressed_sequence_match	138890	139475	2459	+	.	ID=scaffold467|size176322:hit:42980:3.12.0.0;Name=TRINITY_DN8742_c0_g2_i1;score=2459
scaffold467|size176322	est2genome	match_part	138890	139475	2459	+	.	ID=scaffold467|size176322:hsp:82715:3.12.0.0;Parent=scaffold467|size176322:hit:42980:3.12.0.0;Target=TRINITY_DN8742_c0_g2_i1 1 587 +;Gap=M586
scaffold467|size176322	est2genome	expressed_sequence_match	139161	139396	905	-	.	ID=scaffold467|size176322:hit:42981:3.12.0.0;Name=TRINITY_DN25542_c0_g1_i1;score=905
scaffold467|size176322	est2genome	match_part	139161	139396	905	-	.	ID=scaffold467|size176322:hsp:82716:3.12.0.0;Parent=scaffold467|size176322:hit:42981:3.12.0.0;Target=TRINITY_DN25542_c0_g1_i1 1 234 -;Gap=M236
scaffold467|size176322	est2genome	expressed_sequence_match	139084	139362	1008	-	.	ID=scaffold467|size176322:hit:42982:3.12.0.0;Name=TRINITY_DN9744_c0_g1_i2;score=1008
scaffold467|size176322	est2genome	match_part	139084	139362	1008	-	.	ID=scaffold467|size176322:hsp:82717:3.12.0.0;Parent=scaffold467|size176322:hit:42982:3.12.0.0;Target=TRINITY_DN9744_c0_g1_i2 1 279 +;Gap=M279
scaffold467|size176322	est2genome	expressed_sequence_match	140557	140857	1172	+	.	ID=scaffold467|size176322:hit:42983:3.12.0.0;Name=TRINITY_DN28403_c0_g1_i1;score=1172
scaffold467|size176322	est2genome	match_part	140557	140857	1172	+	.	ID=scaffold467|size176322:hsp:82718:3.12.0.0;Parent=scaffold467|size176322:hit:42983:3.12.0.0;Target=TRINITY_DN28403_c0_g1_i1 1 301 +;Gap=M301
scaffold467|size176322	est2genome	expressed_sequence_match	149929	150161	895	+	.	ID=scaffold467|size176322:hit:42984:3.12.0.0;Name=TRINITY_DN8624_c0_g1_i1;score=895
scaffold467|size176322	est2genome	match_part	149929	150161	895	+	.	ID=scaffold467|size176322:hsp:82719:3.12.0.0;Parent=scaffold467|size176322:hit:42984:3.12.0.0;Target=TRINITY_DN8624_c0_g1_i1 1 233 +;Gap=M233
scaffold467|size176322	est2genome	expressed_sequence_match	140916	141148	587	+	.	ID=scaffold467|size176322:hit:42985:3.12.0.0;Name=TRINITY_DN8624_c0_g1_i1;score=587
scaffold467|size176322	est2genome	match_part	140916	141148	587	+	.	ID=scaffold467|size176322:hsp:82720:3.12.0.0;Parent=scaffold467|size176322:hit:42985:3.12.0.0;Target=TRINITY_DN8624_c0_g1_i1 1 233 +;Gap=M233
scaffold467|size176322	est2genome	expressed_sequence_match	140845	141063	943	+	.	ID=scaffold467|size176322:hit:42986:3.12.0.0;Name=TRINITY_DN3425_c0_g1_i1;score=943
scaffold467|size176322	est2genome	match_part	140845	141063	943	+	.	ID=scaffold467|size176322:hsp:82721:3.12.0.0;Parent=scaffold467|size176322:hit:42986:3.12.0.0;Target=TRINITY_DN3425_c0_g1_i1 1 218 +;Gap=M219
scaffold467|size176322	est2genome	expressed_sequence_match	149281	150471	4617	+	.	ID=scaffold467|size176322:hit:42987:3.12.0.0;Name=TRINITY_DN3754_c0_g1_i1;score=4617
scaffold467|size176322	est2genome	match_part	149281	150471	4617	+	.	ID=scaffold467|size176322:hsp:82722:3.12.0.0;Parent=scaffold467|size176322:hit:42987:3.12.0.0;Target=TRINITY_DN3754_c0_g1_i1 1 1189 -;Gap=M1191
scaffold467|size176322	est2genome	expressed_sequence_match	150418	150949	1932	+	.	ID=scaffold467|size176322:hit:42988:3.12.0.0;Name=TRINITY_DN18006_c1_g1_i1;score=1932
scaffold467|size176322	est2genome	match_part	150418	150949	1932	+	.	ID=scaffold467|size176322:hsp:82723:3.12.0.0;Parent=scaffold467|size176322:hit:42988:3.12.0.0;Target=TRINITY_DN18006_c1_g1_i1 9 545 -;Gap=M532
scaffold467|size176322	est2genome	expressed_sequence_match	144638	144900	991	+	.	ID=scaffold467|size176322:hit:42989:3.12.0.0;Name=TRINITY_DN3278_c0_g1_i1;score=991
scaffold467|size176322	est2genome	match_part	144638	144900	991	+	.	ID=scaffold467|size176322:hsp:82724:3.12.0.0;Parent=scaffold467|size176322:hit:42989:3.12.0.0;Target=TRINITY_DN3278_c0_g1_i1 5 270 +;Gap=M263
scaffold467|size176322	est2genome	expressed_sequence_match	144645	144933	1037	+	.	ID=scaffold467|size176322:hit:42990:3.12.0.0;Name=TRINITY_DN9915_c2_g11_i1;score=1037
scaffold467|size176322	est2genome	match_part	144645	144933	1037	+	.	ID=scaffold467|size176322:hsp:82725:3.12.0.0;Parent=scaffold467|size176322:hit:42990:3.12.0.0;Target=TRINITY_DN9915_c2_g11_i1 2 291 +;Gap=M289
scaffold467|size176322	est2genome	expressed_sequence_match	144962	145213	915	-	.	ID=scaffold467|size176322:hit:42991:3.12.0.0;Name=TRINITY_DN9915_c2_g32_i2;score=915
scaffold467|size176322	est2genome	match_part	144962	145213	915	-	.	ID=scaffold467|size176322:hsp:82726:3.12.0.0;Parent=scaffold467|size176322:hit:42991:3.12.0.0;Target=TRINITY_DN9915_c2_g32_i2 2 254 -;Gap=M252
scaffold467|size176322	est2genome	expressed_sequence_match	145181	145403	798	+	.	ID=scaffold467|size176322:hit:42992:3.12.0.0;Name=TRINITY_DN6164_c0_g1_i1;score=798
scaffold467|size176322	est2genome	match_part	145181	145403	798	+	.	ID=scaffold467|size176322:hsp:82727:3.12.0.0;Parent=scaffold467|size176322:hit:42992:3.12.0.0;Target=TRINITY_DN6164_c0_g1_i1 1 223 +;Gap=M223
scaffold467|size176322	est2genome	expressed_sequence_match	144962	145324	1362	+	.	ID=scaffold467|size176322:hit:42993:3.12.0.0;Name=TRINITY_DN9915_c2_g32_i4;score=1362
scaffold467|size176322	est2genome	match_part	144962	145324	1362	+	.	ID=scaffold467|size176322:hsp:82728:3.12.0.0;Parent=scaffold467|size176322:hit:42993:3.12.0.0;Target=TRINITY_DN9915_c2_g32_i4 2 365 +;Gap=M363
scaffold467|size176322	est2genome	expressed_sequence_match	144750	144978	831	+	.	ID=scaffold467|size176322:hit:42994:3.12.0.0;Name=TRINITY_DN12023_c0_g2_i1;score=831
scaffold467|size176322	est2genome	match_part	144750	144978	831	+	.	ID=scaffold467|size176322:hsp:82729:3.12.0.0;Parent=scaffold467|size176322:hit:42994:3.12.0.0;Target=TRINITY_DN12023_c0_g2_i1 1 221 +;Gap=M229
scaffold467|size176322	est2genome	expressed_sequence_match	144606	145175	2043	+	.	ID=scaffold467|size176322:hit:42995:3.12.0.0;Name=TRINITY_DN9915_c2_g33_i1;score=2043
scaffold467|size176322	est2genome	match_part	144606	145175	2043	+	.	ID=scaffold467|size176322:hsp:82730:3.12.0.0;Parent=scaffold467|size176322:hit:42995:3.12.0.0;Target=TRINITY_DN9915_c2_g33_i1 4 575 +;Gap=M570
scaffold467|size176322	est2genome	expressed_sequence_match	144974	145206	812	+	.	ID=scaffold467|size176322:hit:42996:3.12.0.0;Name=TRINITY_DN5576_c0_g2_i1;score=812
scaffold467|size176322	est2genome	match_part	144974	145206	812	+	.	ID=scaffold467|size176322:hsp:82731:3.12.0.0;Parent=scaffold467|size176322:hit:42996:3.12.0.0;Target=TRINITY_DN5576_c0_g2_i1 1 233 +;Gap=M233
scaffold467|size176322	est2genome	expressed_sequence_match	144956	145270	1203	+	.	ID=scaffold467|size176322:hit:42997:3.12.0.0;Name=TRINITY_DN12023_c0_g3_i1;score=1203
scaffold467|size176322	est2genome	match_part	144956	145270	1203	+	.	ID=scaffold467|size176322:hsp:82732:3.12.0.0;Parent=scaffold467|size176322:hit:42997:3.12.0.0;Target=TRINITY_DN12023_c0_g3_i1 2 317 +;Gap=M315
scaffold467|size176322	est2genome	expressed_sequence_match	151417	155780	20809	-	.	ID=scaffold467|size176322:hit:42998:3.12.0.0;Name=TRINITY_DN15069_c0_g1_i3;score=20809
scaffold467|size176322	est2genome	match_part	155351	155780	20809	-	.	ID=scaffold467|size176322:hsp:82733:3.12.0.0;Parent=scaffold467|size176322:hit:42998:3.12.0.0;Target=TRINITY_DN15069_c0_g1_i3 1 430 +;Gap=M430
scaffold467|size176322	est2genome	match_part	152390	155245	20809	-	.	ID=scaffold467|size176322:hsp:82734:3.12.0.0;Parent=scaffold467|size176322:hit:42998:3.12.0.0;Target=TRINITY_DN15069_c0_g1_i3 431 3288 +;Gap=M2856
scaffold467|size176322	est2genome	match_part	151417	152309	20809	-	.	ID=scaffold467|size176322:hsp:82735:3.12.0.0;Parent=scaffold467|size176322:hit:42998:3.12.0.0;Target=TRINITY_DN15069_c0_g1_i3 3289 4181 +;Gap=M893
scaffold467|size176322	est2genome	expressed_sequence_match	151417	155780	19776	-	.	ID=scaffold467|size176322:hit:42999:3.12.0.0;Name=TRINITY_DN15069_c0_g1_i4;score=19776
scaffold467|size176322	est2genome	match_part	155596	155780	19776	-	.	ID=scaffold467|size176322:hsp:82736:3.12.0.0;Parent=scaffold467|size176322:hit:42999:3.12.0.0;Target=TRINITY_DN15069_c0_g1_i4 1 185 +;Gap=M185
scaffold467|size176322	est2genome	match_part	155351	155390	19776	-	.	ID=scaffold467|size176322:hsp:82737:3.12.0.0;Parent=scaffold467|size176322:hit:42999:3.12.0.0;Target=TRINITY_DN15069_c0_g1_i4 186 225 +;Gap=M40
scaffold467|size176322	est2genome	match_part	152390	155245	19776	-	.	ID=scaffold467|size176322:hsp:82738:3.12.0.0;Parent=scaffold467|size176322:hit:42999:3.12.0.0;Target=TRINITY_DN15069_c0_g1_i4 226 3083 +;Gap=M2856
scaffold467|size176322	est2genome	match_part	151417	152309	19776	-	.	ID=scaffold467|size176322:hsp:82739:3.12.0.0;Parent=scaffold467|size176322:hit:42999:3.12.0.0;Target=TRINITY_DN15069_c0_g1_i4 3084 3976 +;Gap=M893
scaffold467|size176322	est2genome	expressed_sequence_match	155146	155698	1529	-	.	ID=scaffold467|size176322:hit:43000:3.12.0.0;Name=TRINITY_DN5744_c0_g1_i2;score=1529
scaffold467|size176322	est2genome	match_part	155596	155698	1529	-	.	ID=scaffold467|size176322:hsp:82740:3.12.0.0;Parent=scaffold467|size176322:hit:43000:3.12.0.0;Target=TRINITY_DN5744_c0_g1_i2 215 317 -;Gap=M103
scaffold467|size176322	est2genome	match_part	155351	155464	1529	-	.	ID=scaffold467|size176322:hsp:82741:3.12.0.0;Parent=scaffold467|size176322:hit:43000:3.12.0.0;Target=TRINITY_DN5744_c0_g1_i2 101 214 -;Gap=M114
scaffold467|size176322	est2genome	match_part	155146	155245	1529	-	.	ID=scaffold467|size176322:hsp:82742:3.12.0.0;Parent=scaffold467|size176322:hit:43000:3.12.0.0;Target=TRINITY_DN5744_c0_g1_i2 1 100 -;Gap=M100
scaffold467|size176322	est2genome	expressed_sequence_match	155273	155698	2112	-	.	ID=scaffold467|size176322:hit:43001:3.12.0.0;Name=TRINITY_DN5744_c0_g1_i3;score=2112
scaffold467|size176322	est2genome	match_part	155273	155698	2112	-	.	ID=scaffold467|size176322:hsp:82743:3.12.0.0;Parent=scaffold467|size176322:hit:43001:3.12.0.0;Target=TRINITY_DN5744_c0_g1_i3 1 426 -;Gap=M426
scaffold467|size176322	est2genome	expressed_sequence_match	155371	155698	1000	+	.	ID=scaffold467|size176322:hit:43002:3.12.0.0;Name=TRINITY_DN5744_c0_g2_i1;score=1000
scaffold467|size176322	est2genome	match_part	155371	155474	1000	+	.	ID=scaffold467|size176322:hsp:82744:3.12.0.0;Parent=scaffold467|size176322:hit:43002:3.12.0.0;Target=TRINITY_DN5744_c0_g2_i1 1 104 +;Gap=M104
scaffold467|size176322	est2genome	match_part	155596	155698	1000	+	.	ID=scaffold467|size176322:hsp:82745:3.12.0.0;Parent=scaffold467|size176322:hit:43002:3.12.0.0;Target=TRINITY_DN5744_c0_g2_i1 105 207 +;Gap=M103
scaffold467|size176322	est2genome	expressed_sequence_match	155273	155698	1088	-	.	ID=scaffold467|size176322:hit:43003:3.12.0.0;Name=TRINITY_DN5744_c0_g3_i1;score=1088
scaffold467|size176322	est2genome	match_part	155596	155698	1088	-	.	ID=scaffold467|size176322:hsp:82746:3.12.0.0;Parent=scaffold467|size176322:hit:43003:3.12.0.0;Target=TRINITY_DN5744_c0_g3_i1 119 221 -;Gap=M103
scaffold467|size176322	est2genome	match_part	155273	155390	1088	-	.	ID=scaffold467|size176322:hsp:82747:3.12.0.0;Parent=scaffold467|size176322:hit:43003:3.12.0.0;Target=TRINITY_DN5744_c0_g3_i1 1 118 -;Gap=M118
scaffold467|size176322	est2genome	expressed_sequence_match	151417	155780	19598	-	.	ID=scaffold467|size176322:hit:43004:3.12.0.0;Name=TRINITY_DN15069_c0_g1_i1;score=19598
scaffold467|size176322	est2genome	match_part	155596	155780	19598	-	.	ID=scaffold467|size176322:hsp:82748:3.12.0.0;Parent=scaffold467|size176322:hit:43004:3.12.0.0;Target=TRINITY_DN15069_c0_g1_i1 1 185 +;Gap=M185
scaffold467|size176322	est2genome	match_part	152390	155245	19598	-	.	ID=scaffold467|size176322:hsp:82749:3.12.0.0;Parent=scaffold467|size176322:hit:43004:3.12.0.0;Target=TRINITY_DN15069_c0_g1_i1 186 3043 +;Gap=M2856
scaffold467|size176322	est2genome	match_part	151417	152309	19598	-	.	ID=scaffold467|size176322:hsp:82750:3.12.0.0;Parent=scaffold467|size176322:hit:43004:3.12.0.0;Target=TRINITY_DN15069_c0_g1_i1 3044 3936 +;Gap=M893
scaffold467|size176322	est2genome	expressed_sequence_match	163003	163204	971	-	.	ID=scaffold467|size176322:hit:43005:3.12.0.0;Name=TRINITY_DN17304_c0_g1_i1;score=971
scaffold467|size176322	est2genome	match_part	163003	163204	971	-	.	ID=scaffold467|size176322:hsp:82751:3.12.0.0;Parent=scaffold467|size176322:hit:43005:3.12.0.0;Target=TRINITY_DN17304_c0_g1_i1 1 203 -;Gap=M202
scaffold467|size176322	est2genome	expressed_sequence_match	161680	164347	12061	+	.	ID=scaffold467|size176322:hit:43006:3.12.0.0;Name=TRINITY_DN17304_c0_g1_i2;score=12061
scaffold467|size176322	est2genome	match_part	161680	162819	12061	+	.	ID=scaffold467|size176322:hsp:82752:3.12.0.0;Parent=scaffold467|size176322:hit:43006:3.12.0.0;Target=TRINITY_DN17304_c0_g1_i2 1 1141 +;Gap=M1140
scaffold467|size176322	est2genome	match_part	162910	163060	12061	+	.	ID=scaffold467|size176322:hsp:82753:3.12.0.0;Parent=scaffold467|size176322:hit:43006:3.12.0.0;Target=TRINITY_DN17304_c0_g1_i2 1142 1293 +;Gap=M151
scaffold467|size176322	est2genome	match_part	163154	164347	12061	+	.	ID=scaffold467|size176322:hsp:82754:3.12.0.0;Parent=scaffold467|size176322:hit:43006:3.12.0.0;Target=TRINITY_DN17304_c0_g1_i2 1294 2487 +;Gap=M1194
scaffold467|size176322	est2genome	expressed_sequence_match	161680	164347	12511	+	.	ID=scaffold467|size176322:hit:43007:3.12.0.0;Name=TRINITY_DN17304_c0_g1_i3;score=12511
scaffold467|size176322	est2genome	match_part	161680	163060	12511	+	.	ID=scaffold467|size176322:hsp:82755:3.12.0.0;Parent=scaffold467|size176322:hit:43007:3.12.0.0;Target=TRINITY_DN17304_c0_g1_i3 1 1383 +;Gap=M1381
scaffold467|size176322	est2genome	match_part	163154	164347	12511	+	.	ID=scaffold467|size176322:hsp:82756:3.12.0.0;Parent=scaffold467|size176322:hit:43007:3.12.0.0;Target=TRINITY_DN17304_c0_g1_i3 1384 2577 +;Gap=M1194
scaffold467|size176322	est2genome	expressed_sequence_match	161651	164296	11970	+	.	ID=scaffold467|size176322:hit:43008:3.12.0.0;Name=TRINITY_DN9021_c0_g1_i1;score=11970
scaffold467|size176322	est2genome	match_part	161651	162819	11970	+	.	ID=scaffold467|size176322:hsp:82757:3.12.0.0;Parent=scaffold467|size176322:hit:43008:3.12.0.0;Target=TRINITY_DN9021_c0_g1_i1 1296 2463 -;Gap=M1169
scaffold467|size176322	est2genome	match_part	162910	163060	11970	+	.	ID=scaffold467|size176322:hsp:82758:3.12.0.0;Parent=scaffold467|size176322:hit:43008:3.12.0.0;Target=TRINITY_DN9021_c0_g1_i1 1144 1295 -;Gap=M151
scaffold467|size176322	est2genome	match_part	163154	164296	11970	+	.	ID=scaffold467|size176322:hsp:82759:3.12.0.0;Parent=scaffold467|size176322:hit:43008:3.12.0.0;Target=TRINITY_DN9021_c0_g1_i1 1 1143 -;Gap=M1143
scaffold467|size176322	est2genome	expressed_sequence_match	161699	163204	7420	+	.	ID=scaffold467|size176322:hit:43009:3.12.0.0;Name=TRINITY_DN17304_c0_g1_i4;score=7420
scaffold467|size176322	est2genome	match_part	161699	163204	7420	+	.	ID=scaffold467|size176322:hsp:82760:3.12.0.0;Parent=scaffold467|size176322:hit:43009:3.12.0.0;Target=TRINITY_DN17304_c0_g1_i4 21 1526 +;Gap=M1506
scaffold467|size176322	est2genome	expressed_sequence_match	164365	164716	1733	+	.	ID=scaffold467|size176322:hit:43010:3.12.0.0;Name=TRINITY_DN12510_c0_g1_i1;score=1733
scaffold467|size176322	est2genome	match_part	164365	164716	1733	+	.	ID=scaffold467|size176322:hsp:82761:3.12.0.0;Parent=scaffold467|size176322:hit:43010:3.12.0.0;Target=TRINITY_DN12510_c0_g1_i1 1 352 +;Gap=M352
scaffold467|size176322	est2genome	expressed_sequence_match	164373	164732	1728	+	.	ID=scaffold467|size176322:hit:43011:3.12.0.0;Name=TRINITY_DN1848_c0_g1_i1;score=1728
scaffold467|size176322	est2genome	match_part	164373	164732	1728	+	.	ID=scaffold467|size176322:hsp:82762:3.12.0.0;Parent=scaffold467|size176322:hit:43011:3.12.0.0;Target=TRINITY_DN1848_c0_g1_i1 1 360 -;Gap=M360
scaffold467|size176322	est2genome	expressed_sequence_match	164972	165198	1084	-	.	ID=scaffold467|size176322:hit:43012:3.12.0.0;Name=TRINITY_DN13188_c0_g1_i1;score=1084
scaffold467|size176322	est2genome	match_part	164972	165198	1084	-	.	ID=scaffold467|size176322:hsp:82763:3.12.0.0;Parent=scaffold467|size176322:hit:43012:3.12.0.0;Target=TRINITY_DN13188_c0_g1_i1 1 231 -;Gap=M227
scaffold467|size176322	est2genome	expressed_sequence_match	165001	165344	1654	-	.	ID=scaffold467|size176322:hit:43013:3.12.0.0;Name=TRINITY_DN2545_c0_g1_i1;score=1654
scaffold467|size176322	est2genome	match_part	165001	165344	1654	-	.	ID=scaffold467|size176322:hsp:82764:3.12.0.0;Parent=scaffold467|size176322:hit:43013:3.12.0.0;Target=TRINITY_DN2545_c0_g1_i1 1 345 +;Gap=M344
scaffold467|size176322	est2genome	expressed_sequence_match	167229	172901	27089	-	.	ID=scaffold467|size176322:hit:43014:3.12.0.0;Name=TRINITY_DN9374_c0_g1_i1;score=27089
scaffold467|size176322	est2genome	match_part	170297	172901	27089	-	.	ID=scaffold467|size176322:hsp:82765:3.12.0.0;Parent=scaffold467|size176322:hit:43014:3.12.0.0;Target=TRINITY_DN9374_c0_g1_i1 11 2612 +;Gap=M2605
scaffold467|size176322	est2genome	match_part	169792	170210	27089	-	.	ID=scaffold467|size176322:hsp:82766:3.12.0.0;Parent=scaffold467|size176322:hit:43014:3.12.0.0;Target=TRINITY_DN9374_c0_g1_i1 2613 3031 +;Gap=M419
scaffold467|size176322	est2genome	match_part	167229	169721	27089	-	.	ID=scaffold467|size176322:hsp:82767:3.12.0.0;Parent=scaffold467|size176322:hit:43014:3.12.0.0;Target=TRINITY_DN9374_c0_g1_i1 3032 5524 +;Gap=M2493
scaffold467|size176322	est2genome	expressed_sequence_match	170033	172775	13652	-	.	ID=scaffold467|size176322:hit:43015:3.12.0.0;Name=TRINITY_DN14256_c0_g1_i2;score=13652
scaffold467|size176322	est2genome	match_part	170033	172775	13652	-	.	ID=scaffold467|size176322:hsp:82768:3.12.0.0;Parent=scaffold467|size176322:hit:43015:3.12.0.0;Target=TRINITY_DN14256_c0_g1_i2 1 2743 +;Gap=M2743
scaffold467|size176322	est2genome	expressed_sequence_match	174204	174414	887	-	.	ID=scaffold467|size176322:hit:43016:3.12.0.0;Name=TRINITY_DN17976_c2_g4_i1;score=887
scaffold467|size176322	est2genome	match_part	174204	174414	887	-	.	ID=scaffold467|size176322:hsp:82769:3.12.0.0;Parent=scaffold467|size176322:hit:43016:3.12.0.0;Target=TRINITY_DN17976_c2_g4_i1 1 207 -;Gap=M211
scaffold467|size176322	est2genome	expressed_sequence_match	174418	174632	815	-	.	ID=scaffold467|size176322:hit:43017:3.12.0.0;Name=TRINITY_DN17976_c2_g6_i1;score=815
scaffold467|size176322	est2genome	match_part	174418	174632	815	-	.	ID=scaffold467|size176322:hsp:82770:3.12.0.0;Parent=scaffold467|size176322:hit:43017:3.12.0.0;Target=TRINITY_DN17976_c2_g6_i1 1 213 -;Gap=M215
scaffold520|size58119	.	contig	1	58127	.	.	.	ID=scaffold520|size58119;Name=scaffold520|size58119
scaffold520|size58119	maker	gene	46398	49562	.	+	.	ID=CCRYP_020545|size58119-exonerate_est2genome-gene-0.0;Name=CCRYP_020545|size58119-exonerate_est2genome-gene-0.0;Alias=maker-scaffold520|size58119-exonerate_est2genome-gene-0.0;
scaffold520|size58119	maker	mRNA	46398	49562	.	+	.	ID=CCRYP_020545|size58119-exonerate_est2genome-gene-0.0-mRNA-1;Parent=CCRYP_020545|size58119-exonerate_est2genome-gene-0.0;Name=CCRYP_020545|size58119-exonerate_est2genome-gene-0.0-mRNA-1;Alias=maker-scaffold520|size58119-exonerate_est2genome-gene-0.0-mRNA-1;_AED=0.04;_QI=0|1|0.66|1|1|1|3|396|844;_eAED=0.04;score=2931;
scaffold520|size58119	maker	mRNA	46398	49562	.	+	.	ID=CCRYP_020545|size58119-exonerate_est2genome-gene-0.0-mRNA-2;Parent=CCRYP_020545|size58119-exonerate_est2genome-gene-0.0;Name=CCRYP_020545|size58119-exonerate_est2genome-gene-0.0-mRNA-2;Alias=maker-scaffold520|size58119-exonerate_est2genome-gene-0.0-mRNA-2;_AED=0.02;_QI=0|1|0.5|1|1|1|2|1257|589;_eAED=0.02;score=3027;
scaffold520|size58119	maker	exon	46398	47264	.	+	.	ID=CCRYP_020545-RB|size58119-exonerate_est2genome-gene-0.0-mRNA-1:exon:4652;Parent=CCRYP_020545-RB|size58119-exonerate_est2genome-gene-0.0-mRNA-1,CCRYP_020545-RB|size58119-exonerate_est2genome-gene-0.0-mRNA-2;
scaffold520|size58119	maker	exon	47403	48260	.	+	.	ID=CCRYP_020545-RB|size58119-exonerate_est2genome-gene-0.0-mRNA-1:exon:4653;Parent=CCRYP_020545-RB|size58119-exonerate_est2genome-gene-0.0-mRNA-1;
scaffold520|size58119	maker	exon	48357	49562	.	+	.	ID=CCRYP_020545-RB|size58119-exonerate_est2genome-gene-0.0-mRNA-1:exon:4654;Parent=CCRYP_020545-RB|size58119-exonerate_est2genome-gene-0.0-mRNA-1;
scaffold520|size58119	maker	exon	47403	49562	.	+	.	ID=CCRYP_020545-RA|size58119-exonerate_est2genome-gene-0.0-mRNA-2:exon:4655;Parent=CCRYP_020545-RA|size58119-exonerate_est2genome-gene-0.0-mRNA-2;
scaffold520|size58119	maker	CDS	46398	47264	.	+	0	ID=CCRYP_020545-RB|size58119-exonerate_est2genome-gene-0.0-mRNA-1:cds;Parent=CCRYP_020545-RB|size58119-exonerate_est2genome-gene-0.0-mRNA-1;
scaffold520|size58119	maker	CDS	47403	48260	.	+	0	ID=CCRYP_020545-RB|size58119-exonerate_est2genome-gene-0.0-mRNA-1:cds;Parent=CCRYP_020545-RB|size58119-exonerate_est2genome-gene-0.0-mRNA-1;
scaffold520|size58119	maker	CDS	48357	49166	.	+	0	ID=CCRYP_020545-RB|size58119-exonerate_est2genome-gene-0.0-mRNA-1:cds;Parent=CCRYP_020545-RB|size58119-exonerate_est2genome-gene-0.0-mRNA-1;
scaffold520|size58119	maker	three_prime_UTR	49167	49562	.	+	.	ID=CCRYP_020545-RB|size58119-exonerate_est2genome-gene-0.0-mRNA-1:three_prime_utr;Parent=CCRYP_020545-RB|size58119-exonerate_est2genome-gene-0.0-mRNA-1;
scaffold520|size58119	maker	CDS	46398	47264	.	+	0	ID=CCRYP_020545-RA|size58119-exonerate_est2genome-gene-0.0-mRNA-2:cds;Parent=CCRYP_020545-RA|size58119-exonerate_est2genome-gene-0.0-mRNA-2;
scaffold520|size58119	maker	CDS	47403	48305	.	+	0	ID=CCRYP_020545-RA|size58119-exonerate_est2genome-gene-0.0-mRNA-2:cds;Parent=CCRYP_020545-RA|size58119-exonerate_est2genome-gene-0.0-mRNA-2;
scaffold520|size58119	maker	three_prime_UTR	48306	49562	.	+	.	ID=CCRYP_020545-RA|size58119-exonerate_est2genome-gene-0.0-mRNA-2:three_prime_utr;Parent=CCRYP_020545-RA|size58119-exonerate_est2genome-gene-0.0-mRNA-2;
scaffold520|size58119	maker	gene	25896	27147	.	+	.	ID=CCRYP_020543|size58119-snap-gene-0.14;Name=CCRYP_020543|size58119-snap-gene-0.14;Alias=maker-scaffold520|size58119-snap-gene-0.14;
scaffold520|size58119	maker	mRNA	25896	27147	.	+	.	ID=CCRYP_020543|size58119-snap-gene-0.14-mRNA-1;Parent=CCRYP_020543|size58119-snap-gene-0.14;Name=CCRYP_020543|size58119-snap-gene-0.14-mRNA-1;Alias=maker-scaffold520|size58119-snap-gene-0.14-mRNA-1;_AED=0.35;_QI=0|0|0|1|1|1|2|0|366;_eAED=0.91;
scaffold520|size58119	maker	exon	25896	26381	.	+	.	ID=CCRYP_020543-RA|size58119-snap-gene-0.14-mRNA-1:exon:4656;Parent=CCRYP_020543-RA|size58119-snap-gene-0.14-mRNA-1;
scaffold520|size58119	maker	exon	26533	27147	.	+	.	ID=CCRYP_020543-RA|size58119-snap-gene-0.14-mRNA-1:exon:4657;Parent=CCRYP_020543-RA|size58119-snap-gene-0.14-mRNA-1;
scaffold520|size58119	maker	CDS	25896	26381	.	+	0	ID=CCRYP_020543-RA|size58119-snap-gene-0.14-mRNA-1:cds;Parent=CCRYP_020543-RA|size58119-snap-gene-0.14-mRNA-1;
scaffold520|size58119	maker	CDS	26533	27147	.	+	0	ID=CCRYP_020543-RA|size58119-snap-gene-0.14-mRNA-1:cds;Parent=CCRYP_020543-RA|size58119-snap-gene-0.14-mRNA-1;
scaffold520|size58119	maker	gene	62	1699	.	-	.	ID=CCRYP_020542|size58119-snap-gene-0.17;Name=CCRYP_020542|size58119-snap-gene-0.17;Alias=maker-scaffold520|size58119-snap-gene-0.17;
scaffold520|size58119	maker	mRNA	62	1699	.	-	.	ID=CCRYP_020542|size58119-snap-gene-0.17-mRNA-1;Parent=CCRYP_020542|size58119-snap-gene-0.17;Name=CCRYP_020542|size58119-snap-gene-0.17-mRNA-1;Alias=maker-scaffold520|size58119-snap-gene-0.17-mRNA-1;_AED=0.22;_QI=0|0|0|0.5|1|1|2|0|420;_eAED=-0.25;
scaffold520|size58119	maker	exon	1311	1699	.	-	.	ID=CCRYP_020542-RA|size58119-snap-gene-0.17-mRNA-1:exon:4659;Parent=CCRYP_020542-RA|size58119-snap-gene-0.17-mRNA-1;
scaffold520|size58119	maker	exon	62	935	.	-	.	ID=CCRYP_020542-RA|size58119-snap-gene-0.17-mRNA-1:exon:4658;Parent=CCRYP_020542-RA|size58119-snap-gene-0.17-mRNA-1;
scaffold520|size58119	maker	CDS	1311	1699	.	-	0	ID=CCRYP_020542-RA|size58119-snap-gene-0.17-mRNA-1:cds;Parent=CCRYP_020542-RA|size58119-snap-gene-0.17-mRNA-1;
scaffold520|size58119	maker	CDS	62	935	.	-	1	ID=CCRYP_020542-RA|size58119-snap-gene-0.17-mRNA-1:cds;Parent=CCRYP_020542-RA|size58119-snap-gene-0.17-mRNA-1;
scaffold520|size58119	maker	gene	49996	51852	.	-	.	ID=CCRYP_020546|size58119-processed-gene-0.13;Name=CCRYP_020546|size58119-processed-gene-0.13;Alias=augustus_masked-scaffold520|size58119-processed-gene-0.13;
scaffold520|size58119	maker	mRNA	49996	51852	.	-	.	ID=CCRYP_020546|size58119-processed-gene-0.13-mRNA-1;Parent=CCRYP_020546|size58119-processed-gene-0.13;Name=CCRYP_020546|size58119-processed-gene-0.13-mRNA-1;Alias=augustus_masked-scaffold520|size58119-processed-gene-0.13-mRNA-1;_AED=0.14;_QI=0|-1|0|1|-1|1|1|0|618;_eAED=0.14;
scaffold520|size58119	maker	exon	49996	51852	.	-	.	ID=CCRYP_020546-RA|size58119-processed-gene-0.13-mRNA-1:exon:4660;Parent=CCRYP_020546-RA|size58119-processed-gene-0.13-mRNA-1;
scaffold520|size58119	maker	CDS	49996	51852	.	-	0	ID=CCRYP_020546-RA|size58119-processed-gene-0.13-mRNA-1:cds;Parent=CCRYP_020546-RA|size58119-processed-gene-0.13-mRNA-1;
scaffold520|size58119	maker	gene	27256	29627	.	+	.	ID=CCRYP_020544|size58119-snap-gene-0.15;Name=CCRYP_020544|size58119-snap-gene-0.15;Alias=maker-scaffold520|size58119-snap-gene-0.15;
scaffold520|size58119	maker	mRNA	27256	29627	.	+	.	ID=CCRYP_020544|size58119-snap-gene-0.15-mRNA-1;Parent=CCRYP_020544|size58119-snap-gene-0.15;Name=CCRYP_020544|size58119-snap-gene-0.15-mRNA-1;Alias=maker-scaffold520|size58119-snap-gene-0.15-mRNA-1;_AED=0.29;_QI=0|0|0|1|0|0|4|0|762;_eAED=0.18;
scaffold520|size58119	maker	exon	27256	27887	.	+	.	ID=CCRYP_020544-RA|size58119-snap-gene-0.15-mRNA-1:exon:4661;Parent=CCRYP_020544-RA|size58119-snap-gene-0.15-mRNA-1;
scaffold520|size58119	maker	exon	27897	28031	.	+	.	ID=CCRYP_020544-RA|size58119-snap-gene-0.15-mRNA-1:exon:4662;Parent=CCRYP_020544-RA|size58119-snap-gene-0.15-mRNA-1;
scaffold520|size58119	maker	exon	28089	28893	.	+	.	ID=CCRYP_020544-RA|size58119-snap-gene-0.15-mRNA-1:exon:4663;Parent=CCRYP_020544-RA|size58119-snap-gene-0.15-mRNA-1;
scaffold520|size58119	maker	exon	28914	29627	.	+	.	ID=CCRYP_020544-RA|size58119-snap-gene-0.15-mRNA-1:exon:4664;Parent=CCRYP_020544-RA|size58119-snap-gene-0.15-mRNA-1;
scaffold520|size58119	maker	CDS	27256	27887	.	+	0	ID=CCRYP_020544-RA|size58119-snap-gene-0.15-mRNA-1:cds;Parent=CCRYP_020544-RA|size58119-snap-gene-0.15-mRNA-1;
scaffold520|size58119	maker	CDS	27897	28031	.	+	1	ID=CCRYP_020544-RA|size58119-snap-gene-0.15-mRNA-1:cds;Parent=CCRYP_020544-RA|size58119-snap-gene-0.15-mRNA-1;
scaffold520|size58119	maker	CDS	28089	28893	.	+	1	ID=CCRYP_020544-RA|size58119-snap-gene-0.15-mRNA-1:cds;Parent=CCRYP_020544-RA|size58119-snap-gene-0.15-mRNA-1;
scaffold520|size58119	maker	CDS	28914	29627	.	+	0	ID=CCRYP_020544-RA|size58119-snap-gene-0.15-mRNA-1:cds;Parent=CCRYP_020544-RA|size58119-snap-gene-0.15-mRNA-1;
scaffold520|size58119	snap_masked	match	25896	27147	30.841	+	.	ID=scaffold520|size58119:hit:48295:4.5.0.0;Name=snap_masked-scaffold520|size58119-abinit-gene-0.3-mRNA-1
scaffold520|size58119	snap_masked	match_part	25896	26381	13.251	+	.	ID=scaffold520|size58119:hsp:91748:4.5.0.0;Parent=scaffold520|size58119:hit:48295:4.5.0.0;Target=snap_masked-scaffold520|size58119-abinit-gene-0.3-mRNA-1 1 486 +;Gap=M486
scaffold520|size58119	snap_masked	match_part	26533	27147	17.590	+	.	ID=scaffold520|size58119:hsp:91749:4.5.0.0;Parent=scaffold520|size58119:hit:48295:4.5.0.0;Target=snap_masked-scaffold520|size58119-abinit-gene-0.3-mRNA-1 487 1101 +;Gap=M615
scaffold520|size58119	snap_masked	match	27256	27891	-5.688	+	.	ID=scaffold520|size58119:hit:48296:4.5.0.0;Name=snap_masked-scaffold520|size58119-abinit-gene-0.4-mRNA-1
scaffold520|size58119	snap_masked	match_part	27256	27891	-5.688	+	.	ID=scaffold520|size58119:hsp:91750:4.5.0.0;Parent=scaffold520|size58119:hit:48296:4.5.0.0;Target=snap_masked-scaffold520|size58119-abinit-gene-0.4-mRNA-1 1 636 +;Gap=M636
scaffold520|size58119	snap_masked	match	28057	29019	14.076	+	.	ID=scaffold520|size58119:hit:48297:4.5.0.0;Name=snap_masked-scaffold520|size58119-abinit-gene-0.5-mRNA-1
scaffold520|size58119	snap_masked	match_part	28057	29019	14.076	+	.	ID=scaffold520|size58119:hsp:91751:4.5.0.0;Parent=scaffold520|size58119:hit:48297:4.5.0.0;Target=snap_masked-scaffold520|size58119-abinit-gene-0.5-mRNA-1 1 963 +;Gap=M963
scaffold520|size58119	snap_masked	match	46809	49711	172.265	+	.	ID=scaffold520|size58119:hit:48298:4.5.0.0;Name=snap_masked-scaffold520|size58119-abinit-gene-0.6-mRNA-1
scaffold520|size58119	snap_masked	match_part	46809	47264	51.335	+	.	ID=scaffold520|size58119:hsp:91752:4.5.0.0;Parent=scaffold520|size58119:hit:48298:4.5.0.0;Target=snap_masked-scaffold520|size58119-abinit-gene-0.6-mRNA-1 1 456 +;Gap=M456
scaffold520|size58119	snap_masked	match_part	47403	48260	58.495	+	.	ID=scaffold520|size58119:hsp:91753:4.5.0.0;Parent=scaffold520|size58119:hit:48298:4.5.0.0;Target=snap_masked-scaffold520|size58119-abinit-gene-0.6-mRNA-1 457 1314 +;Gap=M858
scaffold520|size58119	snap_masked	match_part	48357	49146	54.195	+	.	ID=scaffold520|size58119:hsp:91754:4.5.0.0;Parent=scaffold520|size58119:hit:48298:4.5.0.0;Target=snap_masked-scaffold520|size58119-abinit-gene-0.6-mRNA-1 1315 2104 +;Gap=M790
scaffold520|size58119	snap_masked	match_part	49650	49711	8.240	+	.	ID=scaffold520|size58119:hsp:91755:4.5.0.0;Parent=scaffold520|size58119:hit:48298:4.5.0.0;Target=snap_masked-scaffold520|size58119-abinit-gene-0.6-mRNA-1 2105 2166 +;Gap=M62
scaffold520|size58119	snap_masked	match	62	1699	37.562	-	.	ID=scaffold520|size58119:hit:48299:4.5.0.0;Name=snap_masked-scaffold520|size58119-abinit-gene-0.7-mRNA-1
scaffold520|size58119	snap_masked	match_part	1311	1699	4.010	-	.	ID=scaffold520|size58119:hsp:91756:4.5.0.0;Parent=scaffold520|size58119:hit:48299:4.5.0.0;Target=snap_masked-scaffold520|size58119-abinit-gene-0.7-mRNA-1 875 1263 +;Gap=M389
scaffold520|size58119	snap_masked	match_part	62	935	33.552	-	.	ID=scaffold520|size58119:hsp:91757:4.5.0.0;Parent=scaffold520|size58119:hit:48299:4.5.0.0;Target=snap_masked-scaffold520|size58119-abinit-gene-0.7-mRNA-1 1 874 +;Gap=M874
scaffold520|size58119	snap_masked	match	49996	51852	88.964	-	.	ID=scaffold520|size58119:hit:48300:4.5.0.0;Name=snap_masked-scaffold520|size58119-abinit-gene-0.8-mRNA-1
scaffold520|size58119	snap_masked	match_part	49996	51852	88.964	-	.	ID=scaffold520|size58119:hsp:91758:4.5.0.0;Parent=scaffold520|size58119:hit:48300:4.5.0.0;Target=snap_masked-scaffold520|size58119-abinit-gene-0.8-mRNA-1 1 1857 +;Gap=M1857
scaffold520|size58119	augustus_masked	match	26037	27891	0.3	+	.	ID=scaffold520|size58119:hit:48301:4.5.0.0;Name=augustus_masked-scaffold520|size58119-abinit-gene-0.9-mRNA-1
scaffold520|size58119	augustus_masked	match_part	26037	26647	0.3	+	.	ID=scaffold520|size58119:hsp:91759:4.5.0.0;Parent=scaffold520|size58119:hit:48301:4.5.0.0;Target=augustus_masked-scaffold520|size58119-abinit-gene-0.9-mRNA-1 1 611 +;Gap=M611
scaffold520|size58119	augustus_masked	match_part	26745	27131	0.3	+	.	ID=scaffold520|size58119:hsp:91760:4.5.0.0;Parent=scaffold520|size58119:hit:48301:4.5.0.0;Target=augustus_masked-scaffold520|size58119-abinit-gene-0.9-mRNA-1 612 998 +;Gap=M387
scaffold520|size58119	augustus_masked	match_part	27237	27891	0.3	+	.	ID=scaffold520|size58119:hsp:91761:4.5.0.0;Parent=scaffold520|size58119:hit:48301:4.5.0.0;Target=augustus_masked-scaffold520|size58119-abinit-gene-0.9-mRNA-1 999 1653 +;Gap=M655
scaffold520|size58119	augustus_masked	match	28057	29019	0.67	+	.	ID=scaffold520|size58119:hit:48302:4.5.0.0;Name=augustus_masked-scaffold520|size58119-abinit-gene-0.10-mRNA-1
scaffold520|size58119	augustus_masked	match_part	28057	29019	0.67	+	.	ID=scaffold520|size58119:hsp:91762:4.5.0.0;Parent=scaffold520|size58119:hit:48302:4.5.0.0;Target=augustus_masked-scaffold520|size58119-abinit-gene-0.10-mRNA-1 1 963 +;Gap=M963
scaffold520|size58119	augustus_masked	match	46740	49721	0.07	+	.	ID=scaffold520|size58119:hit:48303:4.5.0.0;Name=augustus_masked-scaffold520|size58119-abinit-gene-0.11-mRNA-1
scaffold520|size58119	augustus_masked	match_part	46740	47264	0.07	+	.	ID=scaffold520|size58119:hsp:91763:4.5.0.0;Parent=scaffold520|size58119:hit:48303:4.5.0.0;Target=augustus_masked-scaffold520|size58119-abinit-gene-0.11-mRNA-1 1 525 +;Gap=M525
scaffold520|size58119	augustus_masked	match_part	47403	48260	0.07	+	.	ID=scaffold520|size58119:hsp:91764:4.5.0.0;Parent=scaffold520|size58119:hit:48303:4.5.0.0;Target=augustus_masked-scaffold520|size58119-abinit-gene-0.11-mRNA-1 526 1383 +;Gap=M858
scaffold520|size58119	augustus_masked	match_part	48357	49146	0.07	+	.	ID=scaffold520|size58119:hsp:91765:4.5.0.0;Parent=scaffold520|size58119:hit:48303:4.5.0.0;Target=augustus_masked-scaffold520|size58119-abinit-gene-0.11-mRNA-1 1384 2173 +;Gap=M790
scaffold520|size58119	augustus_masked	match_part	49714	49721	0.07	+	.	ID=scaffold520|size58119:hsp:91766:4.5.0.0;Parent=scaffold520|size58119:hit:48303:4.5.0.0;Target=augustus_masked-scaffold520|size58119-abinit-gene-0.11-mRNA-1 2174 2181 +;Gap=M8
scaffold520|size58119	augustus_masked	match	62	1699	0.95	-	.	ID=scaffold520|size58119:hit:48304:4.5.0.0;Name=augustus_masked-scaffold520|size58119-abinit-gene-0.12-mRNA-1
scaffold520|size58119	augustus_masked	match_part	1367	1699	0.95	-	.	ID=scaffold520|size58119:hsp:91767:4.5.0.0;Parent=scaffold520|size58119:hit:48304:4.5.0.0;Target=augustus_masked-scaffold520|size58119-abinit-gene-0.12-mRNA-1 886 1218 +;Gap=M333
scaffold520|size58119	augustus_masked	match_part	62	946	0.95	-	.	ID=scaffold520|size58119:hsp:91768:4.5.0.0;Parent=scaffold520|size58119:hit:48304:4.5.0.0;Target=augustus_masked-scaffold520|size58119-abinit-gene-0.12-mRNA-1 1 885 +;Gap=M885
scaffold520|size58119	augustus_masked	match	49996	51852	0.99	-	.	ID=scaffold520|size58119:hit:48305:4.5.0.0;Name=augustus_masked-scaffold520|size58119-abinit-gene-0.13-mRNA-1
scaffold520|size58119	augustus_masked	match_part	49996	51852	0.99	-	.	ID=scaffold520|size58119:hsp:91769:4.5.0.0;Parent=scaffold520|size58119:hit:48305:4.5.0.0;Target=augustus_masked-scaffold520|size58119-abinit-gene-0.13-mRNA-1 1 1857 +;Gap=M1857
scaffold520|size58119	model_gff:maker	match	46398	49562	2931	+	.	ID=scaffold520|size58119:hit:48306:4.5.0.0;Name=maker-scaffold520|size58119-exonerate_est2genome-gene-0.0-mRNA-1;score=2931
scaffold520|size58119	model_gff:maker	match_part	46398	47264	.	+	.	ID=scaffold520|size58119:hsp:91770:4.5.0.0;Parent=scaffold520|size58119:hit:48306:4.5.0.0;Target=maker-scaffold520|size58119-exonerate_est2genome-gene-0.0-mRNA-1 1 867 +;Gap=M867
scaffold520|size58119	model_gff:maker	match_part	47403	48260	.	+	.	ID=scaffold520|size58119:hsp:91771:4.5.0.0;Parent=scaffold520|size58119:hit:48306:4.5.0.0;Target=maker-scaffold520|size58119-exonerate_est2genome-gene-0.0-mRNA-1 868 1725 +;Gap=M858
scaffold520|size58119	model_gff:maker	match_part	48357	49562	.	+	.	ID=scaffold520|size58119:hsp:91772:4.5.0.0;Parent=scaffold520|size58119:hit:48306:4.5.0.0;Target=maker-scaffold520|size58119-exonerate_est2genome-gene-0.0-mRNA-1 1726 2931 +;Gap=M1206
scaffold520|size58119	model_gff:maker	match	46398	49562	3027	+	.	ID=scaffold520|size58119:hit:48307:4.5.0.0;Name=maker-scaffold520|size58119-exonerate_est2genome-gene-0.0-mRNA-2;score=3027
scaffold520|size58119	model_gff:maker	match_part	46398	47264	.	+	.	ID=scaffold520|size58119:hsp:91773:4.5.0.0;Parent=scaffold520|size58119:hit:48307:4.5.0.0;Target=maker-scaffold520|size58119-exonerate_est2genome-gene-0.0-mRNA-2 1 867 +;Gap=M867
scaffold520|size58119	model_gff:maker	match_part	47403	49562	.	+	.	ID=scaffold520|size58119:hsp:91774:4.5.0.0;Parent=scaffold520|size58119:hit:48307:4.5.0.0;Target=maker-scaffold520|size58119-exonerate_est2genome-gene-0.0-mRNA-2 868 3027 +;Gap=M2160
scaffold520|size58119	model_gff:maker	match	62	1261	1200	-	.	ID=scaffold520|size58119:hit:48308:4.5.0.0;Name=maker-scaffold520|size58119-exonerate_protein2genome-gene-0.4-mRNA-1;score=1200
scaffold520|size58119	model_gff:maker	match_part	62	1261	.	-	.	ID=scaffold520|size58119:hsp:91775:4.5.0.0;Parent=scaffold520|size58119:hit:48308:4.5.0.0;Target=maker-scaffold520|size58119-exonerate_protein2genome-gene-0.4-mRNA-1 1 1200 +;Gap=M1200
scaffold520|size58119	model_gff:maker	match	62	394	333	-	.	ID=scaffold520|size58119:hit:48309:4.5.0.0;Name=maker-scaffold520|size58119-exonerate_protein2genome-gene-0.4-mRNA-2;score=333
scaffold520|size58119	model_gff:maker	match_part	62	394	.	-	.	ID=scaffold520|size58119:hsp:91776:4.5.0.0;Parent=scaffold520|size58119:hit:48309:4.5.0.0;Target=maker-scaffold520|size58119-exonerate_protein2genome-gene-0.4-mRNA-2 1 333 +;Gap=M333
scaffold520|size58119	model_gff:maker	match	62	313	252	-	.	ID=scaffold520|size58119:hit:48310:4.5.0.0;Name=maker-scaffold520|size58119-exonerate_protein2genome-gene-0.4-mRNA-3;score=252
scaffold520|size58119	model_gff:maker	match_part	62	313	.	-	.	ID=scaffold520|size58119:hsp:91777:4.5.0.0;Parent=scaffold520|size58119:hit:48310:4.5.0.0;Target=maker-scaffold520|size58119-exonerate_protein2genome-gene-0.4-mRNA-3 1 252 +;Gap=M252
scaffold520|size58119	model_gff:maker	match	28057	29019	963	+	.	ID=scaffold520|size58119:hit:48311:4.5.0.0;Name=maker-scaffold520|size58119-exonerate_protein2genome-gene-0.1-mRNA-1;score=963
scaffold520|size58119	model_gff:maker	match_part	28057	29019	.	+	.	ID=scaffold520|size58119:hsp:91778:4.5.0.0;Parent=scaffold520|size58119:hit:48311:4.5.0.0;Target=maker-scaffold520|size58119-exonerate_protein2genome-gene-0.1-mRNA-1 1 963 +;Gap=M963
scaffold520|size58119	model_gff:maker	match	28105	29019	915	+	.	ID=scaffold520|size58119:hit:48312:4.5.0.0;Name=maker-scaffold520|size58119-exonerate_protein2genome-gene-0.1-mRNA-2;score=915
scaffold520|size58119	model_gff:maker	match_part	28105	29019	.	+	.	ID=scaffold520|size58119:hsp:91779:4.5.0.0;Parent=scaffold520|size58119:hit:48312:4.5.0.0;Target=maker-scaffold520|size58119-exonerate_protein2genome-gene-0.1-mRNA-2 1 915 +;Gap=M915
scaffold520|size58119	model_gff:maker	match	28243	29019	777	+	.	ID=scaffold520|size58119:hit:48313:4.5.0.0;Name=maker-scaffold520|size58119-exonerate_protein2genome-gene-0.1-mRNA-3;score=777
scaffold520|size58119	model_gff:maker	match_part	28243	29019	.	+	.	ID=scaffold520|size58119:hsp:91780:4.5.0.0;Parent=scaffold520|size58119:hit:48313:4.5.0.0;Target=maker-scaffold520|size58119-exonerate_protein2genome-gene-0.1-mRNA-3 1 777 +;Gap=M777
scaffold520|size58119	model_gff:maker	match	29130	29801	672	+	.	ID=scaffold520|size58119:hit:48314:4.5.0.0;Name=maker-scaffold520|size58119-exonerate_protein2genome-gene-0.2-mRNA-1;score=672
scaffold520|size58119	model_gff:maker	match_part	29130	29801	.	+	.	ID=scaffold520|size58119:hsp:91781:4.5.0.0;Parent=scaffold520|size58119:hit:48314:4.5.0.0;Target=maker-scaffold520|size58119-exonerate_protein2genome-gene-0.2-mRNA-1 1 672 +;Gap=M672
scaffold520|size58119	model_gff:maker	match	29353	29745	393	+	.	ID=scaffold520|size58119:hit:48315:4.5.0.0;Name=maker-scaffold520|size58119-exonerate_protein2genome-gene-0.2-mRNA-2;score=393
scaffold520|size58119	model_gff:maker	match_part	29353	29745	.	+	.	ID=scaffold520|size58119:hsp:91782:4.5.0.0;Parent=scaffold520|size58119:hit:48315:4.5.0.0;Target=maker-scaffold520|size58119-exonerate_protein2genome-gene-0.2-mRNA-2 1 393 +;Gap=M393
###
scaffold520|size58119	repeatmasker	match	45361	45406	13	+	.	ID=scaffold520|size58119:hit:48199:1.3.0.0;Name=species:A-rich|genus:Low_complexity;Target=species:A-rich|genus:Low_complexity 1 44 +
scaffold520|size58119	repeatmasker	match_part	45361	45406	13	+	.	ID=scaffold520|size58119:hsp:91619:1.3.0.0;Parent=scaffold520|size58119:hit:48199:1.3.0.0;Target=species:A-rich|genus:Low_complexity 1 44 +
scaffold520|size58119	repeatmasker	match	1010	1240	1583	+	.	ID=scaffold520|size58119:hit:48200:1.3.0.0;Name=species:rnd-4_family-866|genus:LTR%252FCopia;Target=species:rnd-4_family-866|genus:LTR%252FCopia 4099 4327 +
scaffold520|size58119	repeatmasker	match_part	1010	1240	1583	+	.	ID=scaffold520|size58119:hsp:91620:1.3.0.0;Parent=scaffold520|size58119:hit:48200:1.3.0.0;Target=species:rnd-4_family-866|genus:LTR%25252FCopia 4099 4327 +
scaffold520|size58119	repeatmasker	match	1793	6720	28803	+	.	ID=scaffold520|size58119:hit:48201:1.3.0.0;Name=species:rnd-1_family-441|genus:LTR%252FCopia;Target=species:rnd-1_family-441|genus:LTR%252FCopia 2 3806 +
scaffold520|size58119	repeatmasker	match_part	1793	6720	28803	+	.	ID=scaffold520|size58119:hsp:91621:1.3.0.0;Parent=scaffold520|size58119:hit:48201:1.3.0.0;Target=species:rnd-1_family-441|genus:LTR%25252FCopia 2 3806 +
scaffold520|size58119	repeatmasker	match	6816	10609	9773	+	.	ID=scaffold520|size58119:hit:48202:1.3.0.0;Name=species:rnd-1_family-393|genus:LTR%252FNgaro;Target=species:rnd-1_family-393|genus:LTR%252FNgaro 33 1988 +
scaffold520|size58119	repeatmasker	match_part	6816	10609	9773	+	.	ID=scaffold520|size58119:hsp:91622:1.3.0.0;Parent=scaffold520|size58119:hit:48202:1.3.0.0;Target=species:rnd-1_family-393|genus:LTR%25252FNgaro 33 1988 +
scaffold520|size58119	repeatmasker	match	10661	22342	13310	+	.	ID=scaffold520|size58119:hit:48203:1.3.0.0;Name=species:rnd-5_family-4009|genus:Unknown;Target=species:rnd-5_family-4009|genus:Unknown 123 2874 +
scaffold520|size58119	repeatmasker	match_part	10661	22342	13310	+	.	ID=scaffold520|size58119:hsp:91623:1.3.0.0;Parent=scaffold520|size58119:hit:48203:1.3.0.0;Target=species:rnd-5_family-4009|genus:Unknown 123 2874 +
scaffold520|size58119	repeatmasker	match	22596	24495	3899	+	.	ID=scaffold520|size58119:hit:48204:1.3.0.0;Name=species:rnd-5_family-907|genus:Unknown;Target=species:rnd-5_family-907|genus:Unknown 88 1190 +
scaffold520|size58119	repeatmasker	match_part	22596	24495	3899	+	.	ID=scaffold520|size58119:hsp:91624:1.3.0.0;Parent=scaffold520|size58119:hit:48204:1.3.0.0;Target=species:rnd-5_family-907|genus:Unknown 88 1190 +
scaffold520|size58119	repeatmasker	match	24618	25377	6619	+	.	ID=scaffold520|size58119:hit:48205:1.3.0.0;Name=species:rnd-1_family-175|genus:Unknown;Target=species:rnd-1_family-175|genus:Unknown 3927 4687 +
scaffold520|size58119	repeatmasker	match_part	24618	25377	6619	+	.	ID=scaffold520|size58119:hsp:91625:1.3.0.0;Parent=scaffold520|size58119:hit:48205:1.3.0.0;Target=species:rnd-1_family-175|genus:Unknown 3927 4687 +
scaffold520|size58119	repeatmasker	match	25492	25529	328	+	.	ID=scaffold520|size58119:hit:48206:1.3.0.0;Name=species:rnd-5_family-187|genus:Unknown;Target=species:rnd-5_family-187|genus:Unknown 1078 1115 +
scaffold520|size58119	repeatmasker	match_part	25492	25529	328	+	.	ID=scaffold520|size58119:hsp:91626:1.3.0.0;Parent=scaffold520|size58119:hit:48206:1.3.0.0;Target=species:rnd-5_family-187|genus:Unknown 1078 1115 +
scaffold520|size58119	repeatmasker	match	29691	31436	8962	+	.	ID=scaffold520|size58119:hit:48207:1.3.0.0;Name=species:rnd-1_family-1335|genus:Unknown;Target=species:rnd-1_family-1335|genus:Unknown 1 1325 +
scaffold520|size58119	repeatmasker	match_part	29691	31436	8962	+	.	ID=scaffold520|size58119:hsp:91627:1.3.0.0;Parent=scaffold520|size58119:hit:48207:1.3.0.0;Target=species:rnd-1_family-1335|genus:Unknown 1 1325 +
scaffold520|size58119	repeatmasker	match	32396	33101	1439	+	.	ID=scaffold520|size58119:hit:48208:1.3.0.0;Name=species:rnd-1_family-625|genus:Unknown;Target=species:rnd-1_family-625|genus:Unknown 1 204 +
scaffold520|size58119	repeatmasker	match_part	32396	33101	1439	+	.	ID=scaffold520|size58119:hsp:91628:1.3.0.0;Parent=scaffold520|size58119:hit:48208:1.3.0.0;Target=species:rnd-1_family-625|genus:Unknown 1 204 +
scaffold520|size58119	repeatmasker	match	33525	35890	9779	+	.	ID=scaffold520|size58119:hit:48209:1.3.0.0;Name=species:rnd-1_family-421|genus:Unknown;Target=species:rnd-1_family-421|genus:Unknown 1 1347 +
scaffold520|size58119	repeatmasker	match_part	33525	35890	9779	+	.	ID=scaffold520|size58119:hsp:91629:1.3.0.0;Parent=scaffold520|size58119:hit:48209:1.3.0.0;Target=species:rnd-1_family-421|genus:Unknown 1 1347 +
scaffold520|size58119	repeatmasker	match	36003	36787	7054	+	.	ID=scaffold520|size58119:hit:48210:1.3.0.0;Name=species:rnd-5_family-187|genus:Unknown;Target=species:rnd-5_family-187|genus:Unknown 333 1115 +
scaffold520|size58119	repeatmasker	match_part	36003	36787	7054	+	.	ID=scaffold520|size58119:hsp:91630:1.3.0.0;Parent=scaffold520|size58119:hit:48210:1.3.0.0;Target=species:rnd-5_family-187|genus:Unknown 333 1115 +
scaffold520|size58119	repeatmasker	match	37386	39536	4722	+	.	ID=scaffold520|size58119:hit:48211:1.3.0.0;Name=species:rnd-1_family-986|genus:DNA%252FPIF-Harbinger;Target=species:rnd-1_family-986|genus:DNA%252FPIF-Harbinger 1 552 +
scaffold520|size58119	repeatmasker	match_part	37386	39536	4722	+	.	ID=scaffold520|size58119:hsp:91631:1.3.0.0;Parent=scaffold520|size58119:hit:48211:1.3.0.0;Target=species:rnd-1_family-986|genus:DNA%25252FPIF-Harbinger 1 552 +
scaffold520|size58119	repeatmasker	match	39579	43684	8875	+	.	ID=scaffold520|size58119:hit:48212:1.3.0.0;Name=species:rnd-5_family-2365|genus:Unknown;Target=species:rnd-5_family-2365|genus:Unknown 58 1271 +
scaffold520|size58119	repeatmasker	match_part	39579	43684	8875	+	.	ID=scaffold520|size58119:hsp:91632:1.3.0.0;Parent=scaffold520|size58119:hit:48212:1.3.0.0;Target=species:rnd-5_family-2365|genus:Unknown 58 1271 +
scaffold520|size58119	repeatmasker	match	44096	44597	1413	+	.	ID=scaffold520|size58119:hit:48213:1.3.0.0;Name=species:rnd-5_family-2132|genus:DNA%252FhAT-Ac;Target=species:rnd-5_family-2132|genus:DNA%252FhAT-Ac 993 1499 +
scaffold520|size58119	repeatmasker	match_part	44096	44597	1413	+	.	ID=scaffold520|size58119:hsp:91633:1.3.0.0;Parent=scaffold520|size58119:hit:48213:1.3.0.0;Target=species:rnd-5_family-2132|genus:DNA%25252FhAT-Ac 993 1499 +
scaffold520|size58119	repeatmasker	match	44723	45358	765	+	.	ID=scaffold520|size58119:hit:48214:1.3.0.0;Name=species:rnd-5_family-390|genus:Unknown;Target=species:rnd-5_family-390|genus:Unknown 1376 2015 +
scaffold520|size58119	repeatmasker	match_part	44723	45358	765	+	.	ID=scaffold520|size58119:hsp:91634:1.3.0.0;Parent=scaffold520|size58119:hit:48214:1.3.0.0;Target=species:rnd-5_family-390|genus:Unknown 1376 2015 +
scaffold520|size58119	repeatmasker	match	45427	46011	1155	+	.	ID=scaffold520|size58119:hit:48215:1.3.0.0;Name=species:rnd-5_family-2132|genus:DNA%252FhAT-Ac;Target=species:rnd-5_family-2132|genus:DNA%252FhAT-Ac 1700 2280 +
scaffold520|size58119	repeatmasker	match_part	45427	46011	1155	+	.	ID=scaffold520|size58119:hsp:91635:1.3.0.0;Parent=scaffold520|size58119:hit:48215:1.3.0.0;Target=species:rnd-5_family-2132|genus:DNA%25252FhAT-Ac 1700 2280 +
scaffold520|size58119	repeatmasker	match	46091	46462	1635	+	.	ID=scaffold520|size58119:hit:48216:1.3.0.0;Name=species:rnd-1_family-1161|genus:Unknown;Target=species:rnd-1_family-1161|genus:Unknown 1 200 +
scaffold520|size58119	repeatmasker	match_part	46091	46462	1635	+	.	ID=scaffold520|size58119:hsp:91636:1.3.0.0;Parent=scaffold520|size58119:hit:48216:1.3.0.0;Target=species:rnd-1_family-1161|genus:Unknown 1 200 +
scaffold520|size58119	repeatmasker	match	49213	49526	2283	+	.	ID=scaffold520|size58119:hit:48217:1.3.0.0;Name=species:rnd-5_family-710|genus:Unknown;Target=species:rnd-5_family-710|genus:Unknown 396 711 +
scaffold520|size58119	repeatmasker	match_part	49213	49526	2283	+	.	ID=scaffold520|size58119:hsp:91637:1.3.0.0;Parent=scaffold520|size58119:hit:48217:1.3.0.0;Target=species:rnd-5_family-710|genus:Unknown 396 711 +
scaffold520|size58119	repeatmasker	match	52093	55304	10206	+	.	ID=scaffold520|size58119:hit:48218:1.3.0.0;Name=species:rnd-1_family-673|genus:Unknown;Target=species:rnd-1_family-673|genus:Unknown 192 1841 +
scaffold520|size58119	repeatmasker	match_part	52093	55304	10206	+	.	ID=scaffold520|size58119:hsp:91638:1.3.0.0;Parent=scaffold520|size58119:hit:48218:1.3.0.0;Target=species:rnd-1_family-673|genus:Unknown 192 1841 +
scaffold520|size58119	repeatmasker	match	55351	55948	3842	+	.	ID=scaffold520|size58119:hit:48219:1.3.0.0;Name=species:rnd-1_family-374|genus:Unknown;Target=species:rnd-1_family-374|genus:Unknown 1016 1537 +
scaffold520|size58119	repeatmasker	match_part	55351	55948	3842	+	.	ID=scaffold520|size58119:hsp:91639:1.3.0.0;Parent=scaffold520|size58119:hit:48219:1.3.0.0;Target=species:rnd-1_family-374|genus:Unknown 1016 1537 +
scaffold520|size58119	repeatmasker	match	56387	57639	1330	+	.	ID=scaffold520|size58119:hit:48220:1.3.0.0;Name=species:genome_7_3728|genus:Unspecified;Target=species:genome_7_3728|genus:Unspecified 1 452 +
scaffold520|size58119	repeatmasker	match_part	56387	57639	1330	+	.	ID=scaffold520|size58119:hsp:91640:1.3.0.0;Parent=scaffold520|size58119:hit:48220:1.3.0.0;Target=species:genome_7_3728|genus:Unspecified 1 452 +
###
scaffold520|size58119	blastx	protein_match	125	853	675	-	.	ID=scaffold520|size58119:hit:48221:3.12.0.0;Name=jgi|Thaoce1|78044|rna18134;score=675
scaffold520|size58119	blastx	match_part	125	853	675	-	.	ID=scaffold520|size58119:hsp:91641:3.12.0.0;Parent=scaffold520|size58119:hit:48221:3.12.0.0;Target=jgi|Thaoce1|78044|rna18134 14 263 +;Gap=M729
scaffold520|size58119	blastx	protein_match	230	421	143	-	.	ID=scaffold520|size58119:hit:48222:3.12.0.0;Name=jgi|Thaoce1|92476|rna24855;score=143
scaffold520|size58119	blastx	match_part	230	421	143	-	.	ID=scaffold520|size58119:hsp:91642:3.12.0.0;Parent=scaffold520|size58119:hit:48222:3.12.0.0;Target=jgi|Thaoce1|92476|rna24855 1 63 +;Gap=M192
scaffold520|size58119	blastx	protein_match	11	316	189	-	.	ID=scaffold520|size58119:hit:48223:3.12.0.0;Name=jgi|Thaoce1|92598|rna22595;score=189
scaffold520|size58119	blastx	match_part	11	316	189	-	.	ID=scaffold520|size58119:hsp:91643:3.12.0.0;Parent=scaffold520|size58119:hit:48223:3.12.0.0;Target=jgi|Thaoce1|92598|rna22595 8 108 +;Gap=M306
scaffold520|size58119	blastx	protein_match	28345	28713	273	+	.	ID=scaffold520|size58119:hit:48224:3.12.0.0;Name=jgi|Fracy1|194739|e_gw1.22.102.1;score=273
scaffold520|size58119	blastx	match_part	28345	28713	273	+	.	ID=scaffold520|size58119:hsp:91644:3.12.0.0;Parent=scaffold520|size58119:hit:48224:3.12.0.0;Target=jgi|Fracy1|194739|e_gw1.22.102.1 1 123 +;Gap=M369
scaffold520|size58119	blastx	protein_match	27004	28845	132	+	.	ID=scaffold520|size58119:hit:48225:3.12.0.0;Name=jgi|Phatr2|34728|fgenesh1_pg.C_chr_6000101;score=132
scaffold520|size58119	blastx	match_part	27004	27117	132	+	.	ID=scaffold520|size58119:hsp:91645:3.12.0.0;Parent=scaffold520|size58119:hit:48225:3.12.0.0;Target=jgi|Phatr2|34728|fgenesh1_pg.C_chr_6000101 304 341 +;Gap=M114
scaffold520|size58119	blastx	match_part	27334	27660	169	+	.	ID=scaffold520|size58119:hsp:91646:3.12.0.0;Parent=scaffold520|size58119:hit:48225:3.12.0.0;Target=jgi|Phatr2|34728|fgenesh1_pg.C_chr_6000101 371 478 +;Gap=M327
scaffold520|size58119	blastx	match_part	27813	28073	115	+	.	ID=scaffold520|size58119:hsp:91647:3.12.0.0;Parent=scaffold520|size58119:hit:48225:3.12.0.0;Target=jgi|Phatr2|34728|fgenesh1_pg.C_chr_6000101 491 595 +;Gap=M261
scaffold520|size58119	blastx	match_part	28075	28845	517	+	.	ID=scaffold520|size58119:hsp:91648:3.12.0.0;Parent=scaffold520|size58119:hit:48225:3.12.0.0;Target=jgi|Phatr2|34728|fgenesh1_pg.C_chr_6000101 597 863 +;Gap=M771
scaffold520|size58119	blastx	protein_match	27361	28887	148	+	.	ID=scaffold520|size58119:hit:48226:3.12.0.0;Name=jgi|Phatr2|31533|fgenesh1_pg.C_chr_1000134;score=148
scaffold520|size58119	blastx	match_part	27361	27597	148	+	.	ID=scaffold520|size58119:hsp:91649:3.12.0.0;Parent=scaffold520|size58119:hit:48226:3.12.0.0;Target=jgi|Phatr2|31533|fgenesh1_pg.C_chr_1000134 6 83 +;Gap=M237
scaffold520|size58119	blastx	match_part	28048	28887	560	+	.	ID=scaffold520|size58119:hsp:91650:3.12.0.0;Parent=scaffold520|size58119:hit:48226:3.12.0.0;Target=jgi|Phatr2|31533|fgenesh1_pg.C_chr_1000134 174 459 +;Gap=M840
scaffold520|size58119	blastx	protein_match	27813	28845	119	+	.	ID=scaffold520|size58119:hit:48227:3.12.0.0;Name=jgi|Fracy1|248023|fgenesh2_pg.22_%2523_127;score=119
scaffold520|size58119	blastx	match_part	27813	27986	119	+	.	ID=scaffold520|size58119:hsp:91651:3.12.0.0;Parent=scaffold520|size58119:hit:48227:3.12.0.0;Target=jgi|Fracy1|248023|fgenesh2_pg.22_%252523_127 190 247 +;Gap=M174
scaffold520|size58119	blastx	match_part	28090	28845	476	+	.	ID=scaffold520|size58119:hsp:91652:3.12.0.0;Parent=scaffold520|size58119:hit:48227:3.12.0.0;Target=jgi|Fracy1|248023|fgenesh2_pg.22_%252523_127 304 565 +;Gap=M756
scaffold520|size58119	blastx	protein_match	27813	28845	119	+	.	ID=scaffold520|size58119:hit:48228:3.12.0.0;Name=jgi|Fracy1|248023|fgenesh2_pg.22_%2523_127;score=119
scaffold520|size58119	blastx	match_part	27813	27986	119	+	.	ID=scaffold520|size58119:hsp:91653:3.12.0.0;Parent=scaffold520|size58119:hit:48228:3.12.0.0;Target=jgi|Fracy1|248023|fgenesh2_pg.22_%252523_127 190 247 +;Gap=M174
scaffold520|size58119	blastx	match_part	28090	28845	476	+	.	ID=scaffold520|size58119:hsp:91654:3.12.0.0;Parent=scaffold520|size58119:hit:48228:3.12.0.0;Target=jgi|Fracy1|248023|fgenesh2_pg.22_%252523_127 304 565 +;Gap=M756
scaffold520|size58119	blastx	protein_match	28102	28815	518	+	.	ID=scaffold520|size58119:hit:48229:3.12.0.0;Name=jgi|Phatr2|37726|fgenesh1_pg.C_chr_13000336;score=518
scaffold520|size58119	blastx	match_part	28102	28815	518	+	.	ID=scaffold520|size58119:hsp:91655:3.12.0.0;Parent=scaffold520|size58119:hit:48229:3.12.0.0;Target=jgi|Phatr2|37726|fgenesh1_pg.C_chr_13000336 1 238 +;Gap=M714
scaffold520|size58119	blastx	protein_match	28345	28713	273	+	.	ID=scaffold520|size58119:hit:48230:3.12.0.0;Name=jgi|Fracy1|194739|e_gw1.22.102.1;score=273
scaffold520|size58119	blastx	match_part	28345	28713	273	+	.	ID=scaffold520|size58119:hsp:91656:3.12.0.0;Parent=scaffold520|size58119:hit:48230:3.12.0.0;Target=jgi|Fracy1|194739|e_gw1.22.102.1 1 123 +;Gap=M369
scaffold520|size58119	blastx	protein_match	28075	28857	532	+	.	ID=scaffold520|size58119:hit:48231:3.12.0.0;Name=jgi|Phatr2|41578|fgenesh1_pg.C_chr_31000082;score=532
scaffold520|size58119	blastx	match_part	28075	28857	532	+	.	ID=scaffold520|size58119:hsp:91657:3.12.0.0;Parent=scaffold520|size58119:hit:48231:3.12.0.0;Target=jgi|Phatr2|41578|fgenesh1_pg.C_chr_31000082 57 327 +;Gap=M783
scaffold520|size58119	blastx	protein_match	27184	28845	204	+	.	ID=scaffold520|size58119:hit:48232:3.12.0.0;Name=jgi|Phatr2|37218|fgenesh1_pg.C_chr_12000188;score=204
scaffold520|size58119	blastx	match_part	27184	27630	204	+	.	ID=scaffold520|size58119:hsp:91658:3.12.0.0;Parent=scaffold520|size58119:hit:48232:3.12.0.0;Target=jgi|Phatr2|37218|fgenesh1_pg.C_chr_12000188 14 158 +;Gap=M447
scaffold520|size58119	blastx	match_part	28075	28845	529	+	.	ID=scaffold520|size58119:hsp:91659:3.12.0.0;Parent=scaffold520|size58119:hit:48232:3.12.0.0;Target=jgi|Phatr2|37218|fgenesh1_pg.C_chr_12000188 285 551 +;Gap=M771
scaffold520|size58119	blastx	protein_match	28345	28713	273	+	.	ID=scaffold520|size58119:hit:48233:3.12.0.0;Name=jgi|Fracy1|194739|e_gw1.22.102.1;score=273
scaffold520|size58119	blastx	match_part	28345	28713	273	+	.	ID=scaffold520|size58119:hsp:91660:3.12.0.0;Parent=scaffold520|size58119:hit:48233:3.12.0.0;Target=jgi|Fracy1|194739|e_gw1.22.102.1 1 123 +;Gap=M369
scaffold520|size58119	blastx	protein_match	29217	29561	234	+	.	ID=scaffold520|size58119:hit:48234:3.12.0.0;Name=jgi|Thaoce1|94110|rna7533;score=234
scaffold520|size58119	blastx	match_part	29217	29561	234	+	.	ID=scaffold520|size58119:hsp:91661:3.12.0.0;Parent=scaffold520|size58119:hit:48234:3.12.0.0;Target=jgi|Thaoce1|94110|rna7533 91 197 +;Gap=M345
scaffold520|size58119	blastx	protein_match	29490	29639	185	+	.	ID=scaffold520|size58119:hit:48235:3.12.0.0;Name=jgi|Thaoce1|78350|rna28436;score=185
scaffold520|size58119	blastx	match_part	29490	29639	185	+	.	ID=scaffold520|size58119:hsp:91662:3.12.0.0;Parent=scaffold520|size58119:hit:48235:3.12.0.0;Target=jgi|Thaoce1|78350|rna28436 5 54 +;Gap=M150
scaffold520|size58119	blastx	protein_match	29331	29639	269	+	.	ID=scaffold520|size58119:hit:48236:3.12.0.0;Name=jgi|Thaoce1|81732|rna24766;score=269
scaffold520|size58119	blastx	match_part	29331	29639	269	+	.	ID=scaffold520|size58119:hsp:91663:3.12.0.0;Parent=scaffold520|size58119:hit:48236:3.12.0.0;Target=jgi|Thaoce1|81732|rna24766 41 143 +;Gap=M309
scaffold520|size58119	blastx	protein_match	46641	49163	2036	+	.	ID=scaffold520|size58119:hit:48237:3.12.0.0;Name=jgi|Thaoce1|95323|rna28386;score=2036
scaffold520|size58119	blastx	match_part	46641	49163	2036	+	.	ID=scaffold520|size58119:hsp:91664:3.12.0.0;Parent=scaffold520|size58119:hit:48237:3.12.0.0;Target=jgi|Thaoce1|95323|rna28386 31 762 +;Gap=M2523
scaffold520|size58119	blastx	protein_match	47013	49163	1384	+	.	ID=scaffold520|size58119:hit:48238:3.12.0.0;Name=jgi|Fracy1|263444|estExt_fgenesh2_pg.C_150194;score=1384
scaffold520|size58119	blastx	match_part	47013	49163	1384	+	.	ID=scaffold520|size58119:hsp:91665:3.12.0.0;Parent=scaffold520|size58119:hit:48238:3.12.0.0;Target=jgi|Fracy1|263444|estExt_fgenesh2_pg.C_150194 27 607 +;Gap=M2151
scaffold520|size58119	blastx	protein_match	46914	49163	1472	+	.	ID=scaffold520|size58119:hit:48239:3.12.0.0;Name=jgi|Fracy1|259986|estExt_fgenesh2_pg.C_30182;score=1472
scaffold520|size58119	blastx	match_part	46914	49163	1472	+	.	ID=scaffold520|size58119:hsp:91666:3.12.0.0;Parent=scaffold520|size58119:hit:48239:3.12.0.0;Target=jgi|Fracy1|259986|estExt_fgenesh2_pg.C_30182 16 642 +;Gap=M2250
scaffold520|size58119	blastx	protein_match	46914	49163	1472	+	.	ID=scaffold520|size58119:hit:48240:3.12.0.0;Name=jgi|Fracy1|259986|estExt_fgenesh2_pg.C_30182;score=1472
scaffold520|size58119	blastx	match_part	46914	49163	1472	+	.	ID=scaffold520|size58119:hsp:91667:3.12.0.0;Parent=scaffold520|size58119:hit:48240:3.12.0.0;Target=jgi|Fracy1|259986|estExt_fgenesh2_pg.C_30182 16 642 +;Gap=M2250
scaffold520|size58119	blastx	protein_match	47013	49163	1384	+	.	ID=scaffold520|size58119:hit:48241:3.12.0.0;Name=jgi|Fracy1|263444|estExt_fgenesh2_pg.C_150194;score=1384
scaffold520|size58119	blastx	match_part	47013	49163	1384	+	.	ID=scaffold520|size58119:hsp:91668:3.12.0.0;Parent=scaffold520|size58119:hit:48241:3.12.0.0;Target=jgi|Fracy1|263444|estExt_fgenesh2_pg.C_150194 27 607 +;Gap=M2151
scaffold520|size58119	blastx	protein_match	46914	49163	1472	+	.	ID=scaffold520|size58119:hit:48242:3.12.0.0;Name=jgi|Fracy1|259986|estExt_fgenesh2_pg.C_30182;score=1472
scaffold520|size58119	blastx	match_part	46914	49163	1472	+	.	ID=scaffold520|size58119:hsp:91669:3.12.0.0;Parent=scaffold520|size58119:hit:48242:3.12.0.0;Target=jgi|Fracy1|259986|estExt_fgenesh2_pg.C_30182 16 642 +;Gap=M2250
scaffold520|size58119	blastx	protein_match	46902	49163	2077	+	.	ID=scaffold520|size58119:hit:48243:3.12.0.0;Name=jgi|Thaps3|37944|e_gw1.17.26.1;score=2077
scaffold520|size58119	blastx	match_part	46902	49163	2077	+	.	ID=scaffold520|size58119:hsp:91670:3.12.0.0;Parent=scaffold520|size58119:hit:48243:3.12.0.0;Target=jgi|Thaps3|37944|e_gw1.17.26.1 1 592 +;Gap=M2262
scaffold520|size58119	blastx	protein_match	46797	49163	1436	+	.	ID=scaffold520|size58119:hit:48244:3.12.0.0;Name=jgi|Phatr2|29423|estExt_Genewise1.C_chr_160186;score=1436
scaffold520|size58119	blastx	match_part	46797	49163	1436	+	.	ID=scaffold520|size58119:hsp:91671:3.12.0.0;Parent=scaffold520|size58119:hit:48244:3.12.0.0;Target=jgi|Phatr2|29423|estExt_Genewise1.C_chr_160186 63 669 +;Gap=M2367
scaffold520|size58119	protein2genome	protein_match	125	526	378	-	.	ID=scaffold520|size58119:hit:48245:3.12.0.0;Name=jgi|Thaoce1|78044|rna18134;score=378
scaffold520|size58119	protein2genome	match_part	125	526	378	-	.	ID=scaffold520|size58119:hsp:91672:3.12.0.0;Parent=scaffold520|size58119:hit:48245:3.12.0.0;Target=jgi|Thaoce1|78044|rna18134 130 263 +;Gap=M402
scaffold520|size58119	protein2genome	protein_match	230	421	133	-	.	ID=scaffold520|size58119:hit:48246:3.12.0.0;Name=jgi|Thaoce1|92476|rna24855;score=133
scaffold520|size58119	protein2genome	match_part	230	421	133	-	.	ID=scaffold520|size58119:hsp:91673:3.12.0.0;Parent=scaffold520|size58119:hit:48246:3.12.0.0;Target=jgi|Thaoce1|92476|rna24855 1 63 +;Gap=M192
scaffold520|size58119	protein2genome	protein_match	11	316	180	-	.	ID=scaffold520|size58119:hit:48247:3.12.0.0;Name=jgi|Thaoce1|92598|rna22595;score=180
scaffold520|size58119	protein2genome	match_part	11	316	180	-	.	ID=scaffold520|size58119:hsp:91674:3.12.0.0;Parent=scaffold520|size58119:hit:48247:3.12.0.0;Target=jgi|Thaoce1|92598|rna22595 8 108 +;Gap=M306
scaffold520|size58119	protein2genome	protein_match	28345	28713	266	+	.	ID=scaffold520|size58119:hit:48248:3.12.0.0;Name=jgi|Fracy1|194739|e_gw1.22.102.1;score=266
scaffold520|size58119	protein2genome	match_part	28345	28713	266	+	.	ID=scaffold520|size58119:hsp:91675:3.12.0.0;Parent=scaffold520|size58119:hit:48248:3.12.0.0;Target=jgi|Fracy1|194739|e_gw1.22.102.1 1 123 +;Gap=M369
scaffold520|size58119	protein2genome	protein_match	28102	28815	523	+	.	ID=scaffold520|size58119:hit:48249:3.12.0.0;Name=jgi|Phatr2|37726|fgenesh1_pg.C_chr_13000336;score=523
scaffold520|size58119	protein2genome	match_part	28102	28815	523	+	.	ID=scaffold520|size58119:hsp:91676:3.12.0.0;Parent=scaffold520|size58119:hit:48249:3.12.0.0;Target=jgi|Phatr2|37726|fgenesh1_pg.C_chr_13000336 1 238 +;Gap=M714
scaffold520|size58119	protein2genome	protein_match	28026	28806	538	+	.	ID=scaffold520|size58119:hit:48250:3.12.0.0;Name=jgi|Phatr2|41578|fgenesh1_pg.C_chr_31000082;score=538
scaffold520|size58119	protein2genome	match_part	28026	28806	538	+	.	ID=scaffold520|size58119:hsp:91677:3.12.0.0;Parent=scaffold520|size58119:hit:48250:3.12.0.0;Target=jgi|Phatr2|41578|fgenesh1_pg.C_chr_31000082 40 300 +;Gap=M781
scaffold520|size58119	protein2genome	protein_match	29490	29696	191	+	.	ID=scaffold520|size58119:hit:48251:3.12.0.0;Name=jgi|Thaoce1|78350|rna28436;score=191
scaffold520|size58119	protein2genome	match_part	29490	29696	191	+	.	ID=scaffold520|size58119:hsp:91678:3.12.0.0;Parent=scaffold520|size58119:hit:48251:3.12.0.0;Target=jgi|Thaoce1|78350|rna28436 5 74 +;Gap=M207
scaffold520|size58119	protein2genome	protein_match	29331	29696	294	+	.	ID=scaffold520|size58119:hit:48252:3.12.0.0;Name=jgi|Thaoce1|81732|rna24766;score=294
scaffold520|size58119	protein2genome	match_part	29331	29696	294	+	.	ID=scaffold520|size58119:hsp:91679:3.12.0.0;Parent=scaffold520|size58119:hit:48252:3.12.0.0;Target=jgi|Thaoce1|81732|rna24766 41 163 +;Gap=M366
scaffold520|size58119	protein2genome	protein_match	46884	49163	1670	+	.	ID=scaffold520|size58119:hit:48253:3.12.0.0;Name=jgi|Thaoce1|95323|rna28386;score=1670
scaffold520|size58119	protein2genome	match_part	46884	47217	1670	+	.	ID=scaffold520|size58119:hsp:91680:3.12.0.0;Parent=scaffold520|size58119:hit:48253:3.12.0.0;Target=jgi|Thaoce1|95323|rna28386 106 213 +;Gap=M334
scaffold520|size58119	protein2genome	match_part	47329	48141	1670	+	.	ID=scaffold520|size58119:hsp:91681:3.12.0.0;Parent=scaffold520|size58119:hit:48253:3.12.0.0;Target=jgi|Thaoce1|95323|rna28386 214 475 +;Gap=M813
scaffold520|size58119	protein2genome	match_part	48184	48260	1670	+	.	ID=scaffold520|size58119:hsp:91682:3.12.0.0;Parent=scaffold520|size58119:hit:48253:3.12.0.0;Target=jgi|Thaoce1|95323|rna28386 476 501 +;Gap=M77
scaffold520|size58119	protein2genome	match_part	48357	48730	1670	+	.	ID=scaffold520|size58119:hsp:91683:3.12.0.0;Parent=scaffold520|size58119:hit:48253:3.12.0.0;Target=jgi|Thaoce1|95323|rna28386 502 625 +;Gap=M374
scaffold520|size58119	protein2genome	match_part	48761	49163	1670	+	.	ID=scaffold520|size58119:hsp:91684:3.12.0.0;Parent=scaffold520|size58119:hit:48253:3.12.0.0;Target=jgi|Thaoce1|95323|rna28386 626 762 +;Gap=M403
scaffold520|size58119	protein2genome	protein_match	47199	48476	928	+	.	ID=scaffold520|size58119:hit:48254:3.12.0.0;Name=jgi|Fracy1|263444|estExt_fgenesh2_pg.C_150194;score=928
scaffold520|size58119	protein2genome	match_part	47199	47264	928	+	.	ID=scaffold520|size58119:hsp:91685:3.12.0.0;Parent=scaffold520|size58119:hit:48254:3.12.0.0;Target=jgi|Fracy1|263444|estExt_fgenesh2_pg.C_150194 84 105 +;Gap=M66
scaffold520|size58119	protein2genome	match_part	47403	47459	928	+	.	ID=scaffold520|size58119:hsp:91686:3.12.0.0;Parent=scaffold520|size58119:hit:48254:3.12.0.0;Target=jgi|Fracy1|263444|estExt_fgenesh2_pg.C_150194 106 124 +;Gap=M57
scaffold520|size58119	protein2genome	match_part	47526	48260	928	+	.	ID=scaffold520|size58119:hsp:91687:3.12.0.0;Parent=scaffold520|size58119:hit:48254:3.12.0.0;Target=jgi|Fracy1|263444|estExt_fgenesh2_pg.C_150194 125 362 +;Gap=M735
scaffold520|size58119	protein2genome	match_part	48357	48476	928	+	.	ID=scaffold520|size58119:hsp:91688:3.12.0.0;Parent=scaffold520|size58119:hit:48254:3.12.0.0;Target=jgi|Fracy1|263444|estExt_fgenesh2_pg.C_150194 363 402 +;Gap=M120
scaffold520|size58119	protein2genome	protein_match	47205	49163	1772	+	.	ID=scaffold520|size58119:hit:48255:3.12.0.0;Name=jgi|Thaps3|37944|e_gw1.17.26.1;score=1772
scaffold520|size58119	protein2genome	match_part	47205	47264	1772	+	.	ID=scaffold520|size58119:hsp:91689:3.12.0.0;Parent=scaffold520|size58119:hit:48255:3.12.0.0;Target=jgi|Thaps3|37944|e_gw1.17.26.1 94 113 +;Gap=M60
scaffold520|size58119	protein2genome	match_part	47403	47747	1772	+	.	ID=scaffold520|size58119:hsp:91690:3.12.0.0;Parent=scaffold520|size58119:hit:48255:3.12.0.0;Target=jgi|Thaps3|37944|e_gw1.17.26.1 114 224 +;Gap=M345
scaffold520|size58119	protein2genome	match_part	47847	47962	1772	+	.	ID=scaffold520|size58119:hsp:91691:3.12.0.0;Parent=scaffold520|size58119:hit:48255:3.12.0.0;Target=jgi|Thaps3|37944|e_gw1.17.26.1 225 262 +;Gap=M116
scaffold520|size58119	protein2genome	match_part	47993	48260	1772	+	.	ID=scaffold520|size58119:hsp:91692:3.12.0.0;Parent=scaffold520|size58119:hit:48255:3.12.0.0;Target=jgi|Thaps3|37944|e_gw1.17.26.1 263 352 +;Gap=M268
scaffold520|size58119	protein2genome	match_part	48357	48719	1772	+	.	ID=scaffold520|size58119:hsp:91693:3.12.0.0;Parent=scaffold520|size58119:hit:48255:3.12.0.0;Target=jgi|Thaps3|37944|e_gw1.17.26.1 353 473 +;Gap=M363
scaffold520|size58119	protein2genome	match_part	48807	49163	1772	+	.	ID=scaffold520|size58119:hsp:91694:3.12.0.0;Parent=scaffold520|size58119:hit:48255:3.12.0.0;Target=jgi|Thaps3|37944|e_gw1.17.26.1 474 592 +;Gap=M357
scaffold520|size58119	protein2genome	protein_match	46812	48872	1144	+	.	ID=scaffold520|size58119:hit:48256:3.12.0.0;Name=jgi|Phatr2|29423|estExt_Genewise1.C_chr_160186;score=1144
scaffold520|size58119	protein2genome	match_part	46812	47172	1144	+	.	ID=scaffold520|size58119:hsp:91695:3.12.0.0;Parent=scaffold520|size58119:hit:48256:3.12.0.0;Target=jgi|Phatr2|29423|estExt_Genewise1.C_chr_160186 72 194 +;Gap=M361
scaffold520|size58119	protein2genome	match_part	47203	47264	1144	+	.	ID=scaffold520|size58119:hsp:91696:3.12.0.0;Parent=scaffold520|size58119:hit:48256:3.12.0.0;Target=jgi|Phatr2|29423|estExt_Genewise1.C_chr_160186 195 215 +;Gap=M62
scaffold520|size58119	protein2genome	match_part	47403	47459	1144	+	.	ID=scaffold520|size58119:hsp:91697:3.12.0.0;Parent=scaffold520|size58119:hit:48256:3.12.0.0;Target=jgi|Phatr2|29423|estExt_Genewise1.C_chr_160186 216 234 +;Gap=M57
scaffold520|size58119	protein2genome	match_part	47526	47747	1144	+	.	ID=scaffold520|size58119:hsp:91698:3.12.0.0;Parent=scaffold520|size58119:hit:48256:3.12.0.0;Target=jgi|Phatr2|29423|estExt_Genewise1.C_chr_160186 235 305 +;Gap=M222
scaffold520|size58119	protein2genome	match_part	47835	48260	1144	+	.	ID=scaffold520|size58119:hsp:91699:3.12.0.0;Parent=scaffold520|size58119:hit:48256:3.12.0.0;Target=jgi|Phatr2|29423|estExt_Genewise1.C_chr_160186 306 443 +;Gap=M426
scaffold520|size58119	protein2genome	match_part	48357	48706	1144	+	.	ID=scaffold520|size58119:hsp:91700:3.12.0.0;Parent=scaffold520|size58119:hit:48256:3.12.0.0;Target=jgi|Phatr2|29423|estExt_Genewise1.C_chr_160186 444 556 +;Gap=M350
scaffold520|size58119	protein2genome	match_part	48785	48872	1144	+	.	ID=scaffold520|size58119:hsp:91701:3.12.0.0;Parent=scaffold520|size58119:hit:48256:3.12.0.0;Target=jgi|Phatr2|29423|estExt_Genewise1.C_chr_160186 557 586 +;Gap=M88
scaffold520|size58119	blastn	expressed_sequence_match	2	316	180	-	.	ID=scaffold520|size58119:hit:48257:3.12.0.0;Name=TRINITY_DN14095_c0_g1_i1;score=180
scaffold520|size58119	blastn	match_part	2	316	180	-	.	ID=scaffold520|size58119:hsp:91702:3.12.0.0;Parent=scaffold520|size58119:hit:48257:3.12.0.0;Target=TRINITY_DN14095_c0_g1_i1 11 325 +;Gap=M315
scaffold520|size58119	blastn	expressed_sequence_match	406	793	244	-	.	ID=scaffold520|size58119:hit:48258:3.12.0.0;Name=TRINITY_DN12116_c0_g1_i1;score=244
scaffold520|size58119	blastn	match_part	406	793	244	-	.	ID=scaffold520|size58119:hsp:91703:3.12.0.0;Parent=scaffold520|size58119:hit:48258:3.12.0.0;Target=TRINITY_DN12116_c0_g1_i1 1 388 +;Gap=M388
scaffold520|size58119	blastn	expressed_sequence_match	406	674	191	-	.	ID=scaffold520|size58119:hit:48259:3.12.0.0;Name=TRINITY_DN12116_c0_g6_i1;score=191
scaffold520|size58119	blastn	match_part	406	674	191	-	.	ID=scaffold520|size58119:hsp:91704:3.12.0.0;Parent=scaffold520|size58119:hit:48259:3.12.0.0;Target=TRINITY_DN12116_c0_g6_i1 1 269 +;Gap=M269
scaffold520|size58119	blastn	expressed_sequence_match	26870	27110	229	+	.	ID=scaffold520|size58119:hit:48260:3.12.0.0;Name=TRINITY_DN17830_c0_g1_i2;score=229
scaffold520|size58119	blastn	match_part	26870	27110	229	+	.	ID=scaffold520|size58119:hsp:91705:3.12.0.0;Parent=scaffold520|size58119:hit:48260:3.12.0.0;Target=TRINITY_DN17830_c0_g1_i2 1 241 +;Gap=M241
scaffold520|size58119	blastn	expressed_sequence_match	25752	27069	1160	+	.	ID=scaffold520|size58119:hit:48261:3.12.0.0;Name=TRINITY_DN9885_c1_g1_i1;score=1160
scaffold520|size58119	blastn	match_part	25752	27069	1160	+	.	ID=scaffold520|size58119:hsp:91706:3.12.0.0;Parent=scaffold520|size58119:hit:48261:3.12.0.0;Target=TRINITY_DN9885_c1_g1_i1 6 1329 +;Gap=M1318
scaffold520|size58119	blastn	expressed_sequence_match	25781	27251	1109	+	.	ID=scaffold520|size58119:hit:48262:3.12.0.0;Name=TRINITY_DN17830_c0_g1_i3;score=1109
scaffold520|size58119	blastn	match_part	25781	27251	1109	+	.	ID=scaffold520|size58119:hsp:91707:3.12.0.0;Parent=scaffold520|size58119:hit:48262:3.12.0.0;Target=TRINITY_DN17830_c0_g1_i3 1 1477 +;Gap=M1471
scaffold520|size58119	blastn	expressed_sequence_match	26090	27069	785	+	.	ID=scaffold520|size58119:hit:48263:3.12.0.0;Name=TRINITY_DN9885_c1_g1_i2;score=785
scaffold520|size58119	blastn	match_part	26090	27069	785	+	.	ID=scaffold520|size58119:hsp:91708:3.12.0.0;Parent=scaffold520|size58119:hit:48263:3.12.0.0;Target=TRINITY_DN9885_c1_g1_i2 1 982 +;Gap=M980
scaffold520|size58119	blastn	expressed_sequence_match	25752	26200	342	+	.	ID=scaffold520|size58119:hit:48264:3.12.0.0;Name=TRINITY_DN9885_c1_g1_i3;score=342
scaffold520|size58119	blastn	match_part	25752	26200	342	+	.	ID=scaffold520|size58119:hsp:91709:3.12.0.0;Parent=scaffold520|size58119:hit:48264:3.12.0.0;Target=TRINITY_DN9885_c1_g1_i3 6 458 +;Gap=M449
scaffold520|size58119	blastn	expressed_sequence_match	25752	26336	442	+	.	ID=scaffold520|size58119:hit:48265:3.12.0.0;Name=TRINITY_DN9885_c1_g1_i4;score=442
scaffold520|size58119	blastn	match_part	25752	26336	442	+	.	ID=scaffold520|size58119:hsp:91710:3.12.0.0;Parent=scaffold520|size58119:hit:48265:3.12.0.0;Target=TRINITY_DN9885_c1_g1_i4 6 594 +;Gap=M585
scaffold520|size58119	blastn	expressed_sequence_match	25752	25995	194	+	.	ID=scaffold520|size58119:hit:48266:3.12.0.0;Name=TRINITY_DN9885_c1_g4_i1;score=194
scaffold520|size58119	blastn	match_part	25752	25995	194	+	.	ID=scaffold520|size58119:hsp:91711:3.12.0.0;Parent=scaffold520|size58119:hit:48266:3.12.0.0;Target=TRINITY_DN9885_c1_g4_i1 6 251 +;Gap=M244
scaffold520|size58119	blastn	expressed_sequence_match	26476	26764	232	+	.	ID=scaffold520|size58119:hit:48267:3.12.0.0;Name=TRINITY_DN9885_c1_g7_i1;score=232
scaffold520|size58119	blastn	match_part	26476	26764	232	+	.	ID=scaffold520|size58119:hsp:91712:3.12.0.0;Parent=scaffold520|size58119:hit:48267:3.12.0.0;Target=TRINITY_DN9885_c1_g7_i1 1 291 +;Gap=M289
scaffold520|size58119	blastn	expressed_sequence_match	27045	28364	1175	-	.	ID=scaffold520|size58119:hit:48268:3.12.0.0;Name=TRINITY_DN9885_c1_g8_i1;score=1175
scaffold520|size58119	blastn	match_part	27045	28364	1175	-	.	ID=scaffold520|size58119:hsp:91713:3.12.0.0;Parent=scaffold520|size58119:hit:48268:3.12.0.0;Target=TRINITY_DN9885_c1_g8_i1 1 1323 +;Gap=M1320
scaffold520|size58119	blastn	expressed_sequence_match	29295	29518	173	+	.	ID=scaffold520|size58119:hit:48269:3.12.0.0;Name=TRINITY_DN17992_c0_g1_i1;score=173
scaffold520|size58119	blastn	match_part	29295	29518	173	+	.	ID=scaffold520|size58119:hsp:91714:3.12.0.0;Parent=scaffold520|size58119:hit:48269:3.12.0.0;Target=TRINITY_DN17992_c0_g1_i1 1 226 +;Gap=M224
scaffold520|size58119	blastn	expressed_sequence_match	25781	26374	457	+	.	ID=scaffold520|size58119:hit:48270:3.12.0.0;Name=TRINITY_DN17830_c0_g1_i1;score=457
scaffold520|size58119	blastn	match_part	25781	26374	457	+	.	ID=scaffold520|size58119:hsp:91715:3.12.0.0;Parent=scaffold520|size58119:hit:48270:3.12.0.0;Target=TRINITY_DN17830_c0_g1_i1 1 598 +;Gap=M594
scaffold520|size58119	blastn	expressed_sequence_match	46526	49162	625	+	.	ID=scaffold520|size58119:hit:48271:3.12.0.0;Name=TRINITY_DN17364_c0_g2_i3;score=625
scaffold520|size58119	blastn	match_part	46526	47264	625	+	.	ID=scaffold520|size58119:hsp:91716:3.12.0.0;Parent=scaffold520|size58119:hit:48271:3.12.0.0;Target=TRINITY_DN17364_c0_g2_i3 638 1376 +;Gap=M739
scaffold520|size58119	blastn	match_part	47403	49162	1431	+	.	ID=scaffold520|size58119:hsp:91717:3.12.0.0;Parent=scaffold520|size58119:hit:48271:3.12.0.0;Target=TRINITY_DN17364_c0_g2_i3 1377 3135 +;Gap=M1760
scaffold520|size58119	blastn	expressed_sequence_match	46513	47425	895	+	.	ID=scaffold520|size58119:hit:48272:3.12.0.0;Name=TRINITY_DN17364_c0_g2_i4;score=895
scaffold520|size58119	blastn	match_part	46513	47425	895	+	.	ID=scaffold520|size58119:hsp:91718:3.12.0.0;Parent=scaffold520|size58119:hit:48272:3.12.0.0;Target=TRINITY_DN17364_c0_g2_i4 118 1030 +;Gap=M913
scaffold520|size58119	blastn	expressed_sequence_match	46526	49162	625	+	.	ID=scaffold520|size58119:hit:48273:3.12.0.0;Name=TRINITY_DN17364_c0_g2_i1;score=625
scaffold520|size58119	blastn	match_part	46526	47264	625	+	.	ID=scaffold520|size58119:hsp:91719:3.12.0.0;Parent=scaffold520|size58119:hit:48273:3.12.0.0;Target=TRINITY_DN17364_c0_g2_i1 638 1376 +;Gap=M739
scaffold520|size58119	blastn	match_part	47403	48260	750	+	.	ID=scaffold520|size58119:hsp:91720:3.12.0.0;Parent=scaffold520|size58119:hit:48273:3.12.0.0;Target=TRINITY_DN17364_c0_g2_i1 1377 2234 +;Gap=M858
scaffold520|size58119	blastn	match_part	48366	49162	653	+	.	ID=scaffold520|size58119:hsp:91721:3.12.0.0;Parent=scaffold520|size58119:hit:48273:3.12.0.0;Target=TRINITY_DN17364_c0_g2_i1 2244 3040 +;Gap=M797
scaffold520|size58119	blastn	expressed_sequence_match	46513	48022	692	+	.	ID=scaffold520|size58119:hit:48274:3.12.0.0;Name=TRINITY_DN17364_c0_g2_i2;score=692
scaffold520|size58119	blastn	match_part	46513	47264	692	+	.	ID=scaffold520|size58119:hsp:91722:3.12.0.0;Parent=scaffold520|size58119:hit:48274:3.12.0.0;Target=TRINITY_DN17364_c0_g2_i2 118 869 +;Gap=M752
scaffold520|size58119	blastn	match_part	47403	48022	554	+	.	ID=scaffold520|size58119:hsp:91723:3.12.0.0;Parent=scaffold520|size58119:hit:48274:3.12.0.0;Target=TRINITY_DN17364_c0_g2_i2 870 1489 +;Gap=M620
scaffold520|size58119	blastn	expressed_sequence_match	49577	52042	2466	-	.	ID=scaffold520|size58119:hit:48275:3.12.0.0;Name=TRINITY_DN11196_c0_g1_i1;score=2466
scaffold520|size58119	blastn	match_part	49577	52042	2466	-	.	ID=scaffold520|size58119:hsp:91724:3.12.0.0;Parent=scaffold520|size58119:hit:48275:3.12.0.0;Target=TRINITY_DN11196_c0_g1_i1 69 2534 +;Gap=M2466
scaffold520|size58119	est2genome	expressed_sequence_match	2	326	1407	+	.	ID=scaffold520|size58119:hit:48276:3.12.0.0;Name=TRINITY_DN14095_c0_g1_i1;score=1407
scaffold520|size58119	est2genome	match_part	2	326	1407	+	.	ID=scaffold520|size58119:hsp:91725:3.12.0.0;Parent=scaffold520|size58119:hit:48276:3.12.0.0;Target=TRINITY_DN14095_c0_g1_i1 1 325 -;Gap=M325
scaffold520|size58119	est2genome	expressed_sequence_match	406	793	1724	-	.	ID=scaffold520|size58119:hit:48277:3.12.0.0;Name=TRINITY_DN12116_c0_g1_i1;score=1724
scaffold520|size58119	est2genome	match_part	406	793	1724	-	.	ID=scaffold520|size58119:hsp:91726:3.12.0.0;Parent=scaffold520|size58119:hit:48277:3.12.0.0;Target=TRINITY_DN12116_c0_g1_i1 1 388 +;Gap=M388
scaffold520|size58119	est2genome	expressed_sequence_match	406	674	1228	-	.	ID=scaffold520|size58119:hit:48278:3.12.0.0;Name=TRINITY_DN12116_c0_g6_i1;score=1228
scaffold520|size58119	est2genome	match_part	406	674	1228	-	.	ID=scaffold520|size58119:hsp:91727:3.12.0.0;Parent=scaffold520|size58119:hit:48278:3.12.0.0;Target=TRINITY_DN12116_c0_g6_i1 1 269 +;Gap=M269
scaffold520|size58119	est2genome	expressed_sequence_match	26870	27110	1187	+	.	ID=scaffold520|size58119:hit:48279:3.12.0.0;Name=TRINITY_DN17830_c0_g1_i2;score=1187
scaffold520|size58119	est2genome	match_part	26870	27110	1187	+	.	ID=scaffold520|size58119:hsp:91728:3.12.0.0;Parent=scaffold520|size58119:hit:48279:3.12.0.0;Target=TRINITY_DN17830_c0_g1_i2 1 241 +;Gap=M241
scaffold520|size58119	est2genome	expressed_sequence_match	25752	27069	6372	+	.	ID=scaffold520|size58119:hit:48280:3.12.0.0;Name=TRINITY_DN9885_c1_g1_i1;score=6372
scaffold520|size58119	est2genome	match_part	25752	27069	6372	+	.	ID=scaffold520|size58119:hsp:91729:3.12.0.0;Parent=scaffold520|size58119:hit:48280:3.12.0.0;Target=TRINITY_DN9885_c1_g1_i1 6 1329 +;Gap=M1318
scaffold520|size58119	est2genome	expressed_sequence_match	25781	27257	6852	+	.	ID=scaffold520|size58119:hit:48281:3.12.0.0;Name=TRINITY_DN17830_c0_g1_i3;score=6852
scaffold520|size58119	est2genome	match_part	25781	27257	6852	+	.	ID=scaffold520|size58119:hsp:91730:3.12.0.0;Parent=scaffold520|size58119:hit:48281:3.12.0.0;Target=TRINITY_DN17830_c0_g1_i3 1 1483 +;Gap=M1477
scaffold520|size58119	est2genome	expressed_sequence_match	26090	27069	4614	+	.	ID=scaffold520|size58119:hit:48282:3.12.0.0;Name=TRINITY_DN9885_c1_g1_i2;score=4614
scaffold520|size58119	est2genome	match_part	26090	27069	4614	+	.	ID=scaffold520|size58119:hsp:91731:3.12.0.0;Parent=scaffold520|size58119:hit:48282:3.12.0.0;Target=TRINITY_DN9885_c1_g1_i2 1 982 +;Gap=M980
scaffold520|size58119	est2genome	expressed_sequence_match	25752	26200	2097	+	.	ID=scaffold520|size58119:hit:48283:3.12.0.0;Name=TRINITY_DN9885_c1_g1_i3;score=2097
scaffold520|size58119	est2genome	match_part	25752	26200	2097	+	.	ID=scaffold520|size58119:hsp:91732:3.12.0.0;Parent=scaffold520|size58119:hit:48283:3.12.0.0;Target=TRINITY_DN9885_c1_g1_i3 6 458 +;Gap=M449
scaffold520|size58119	est2genome	expressed_sequence_match	25752	26336	2723	+	.	ID=scaffold520|size58119:hit:48284:3.12.0.0;Name=TRINITY_DN9885_c1_g1_i4;score=2723
scaffold520|size58119	est2genome	match_part	25752	26336	2723	+	.	ID=scaffold520|size58119:hsp:91733:3.12.0.0;Parent=scaffold520|size58119:hit:48284:3.12.0.0;Target=TRINITY_DN9885_c1_g1_i4 6 594 +;Gap=M585
scaffold520|size58119	est2genome	expressed_sequence_match	25752	25995	1151	+	.	ID=scaffold520|size58119:hit:48285:3.12.0.0;Name=TRINITY_DN9885_c1_g4_i1;score=1151
scaffold520|size58119	est2genome	match_part	25752	25995	1151	+	.	ID=scaffold520|size58119:hsp:91734:3.12.0.0;Parent=scaffold520|size58119:hit:48285:3.12.0.0;Target=TRINITY_DN9885_c1_g4_i1 6 251 +;Gap=M244
scaffold520|size58119	est2genome	expressed_sequence_match	26476	26764	1366	+	.	ID=scaffold520|size58119:hit:48286:3.12.0.0;Name=TRINITY_DN9885_c1_g7_i1;score=1366
scaffold520|size58119	est2genome	match_part	26476	26764	1366	+	.	ID=scaffold520|size58119:hsp:91735:3.12.0.0;Parent=scaffold520|size58119:hit:48286:3.12.0.0;Target=TRINITY_DN9885_c1_g7_i1 1 291 +;Gap=M289
scaffold520|size58119	est2genome	expressed_sequence_match	27045	28364	6392	+	.	ID=scaffold520|size58119:hit:48287:3.12.0.0;Name=TRINITY_DN9885_c1_g8_i1;score=6392
scaffold520|size58119	est2genome	match_part	27045	28364	6392	+	.	ID=scaffold520|size58119:hsp:91736:3.12.0.0;Parent=scaffold520|size58119:hit:48287:3.12.0.0;Target=TRINITY_DN9885_c1_g8_i1 1 1323 -;Gap=M1320
scaffold520|size58119	est2genome	expressed_sequence_match	29295	29518	1050	+	.	ID=scaffold520|size58119:hit:48288:3.12.0.0;Name=TRINITY_DN17992_c0_g1_i1;score=1050
scaffold520|size58119	est2genome	match_part	29295	29518	1050	+	.	ID=scaffold520|size58119:hsp:91737:3.12.0.0;Parent=scaffold520|size58119:hit:48288:3.12.0.0;Target=TRINITY_DN17992_c0_g1_i1 1 226 +;Gap=M224
scaffold520|size58119	est2genome	expressed_sequence_match	25781	26377	2783	+	.	ID=scaffold520|size58119:hit:48289:3.12.0.0;Name=TRINITY_DN17830_c0_g1_i1;score=2783
scaffold520|size58119	est2genome	match_part	25781	26377	2783	+	.	ID=scaffold520|size58119:hsp:91738:3.12.0.0;Parent=scaffold520|size58119:hit:48289:3.12.0.0;Target=TRINITY_DN17830_c0_g1_i1 1 601 +;Gap=M597
scaffold520|size58119	est2genome	expressed_sequence_match	46420	49562	13567	+	.	ID=scaffold520|size58119:hit:48290:3.12.0.0;Name=TRINITY_DN17364_c0_g2_i3;score=13567
scaffold520|size58119	est2genome	match_part	46420	47264	13567	+	.	ID=scaffold520|size58119:hsp:91739:3.12.0.0;Parent=scaffold520|size58119:hit:48290:3.12.0.0;Target=TRINITY_DN17364_c0_g2_i3 548 1376 +;Gap=M845
scaffold520|size58119	est2genome	match_part	47403	49562	13567	+	.	ID=scaffold520|size58119:hsp:91740:3.12.0.0;Parent=scaffold520|size58119:hit:48290:3.12.0.0;Target=TRINITY_DN17364_c0_g2_i3 1377 3537 +;Gap=M2160
scaffold520|size58119	est2genome	expressed_sequence_match	46396	47425	5123	+	.	ID=scaffold520|size58119:hit:48291:3.12.0.0;Name=TRINITY_DN17364_c0_g2_i4;score=5123
scaffold520|size58119	est2genome	match_part	46396	47425	5123	+	.	ID=scaffold520|size58119:hsp:91741:3.12.0.0;Parent=scaffold520|size58119:hit:48291:3.12.0.0;Target=TRINITY_DN17364_c0_g2_i4 1 1030 +;Gap=M1030
scaffold520|size58119	est2genome	expressed_sequence_match	46420	49562	13154	+	.	ID=scaffold520|size58119:hit:48292:3.12.0.0;Name=TRINITY_DN17364_c0_g2_i1;score=13154
scaffold520|size58119	est2genome	match_part	46420	47264	13154	+	.	ID=scaffold520|size58119:hsp:91742:3.12.0.0;Parent=scaffold520|size58119:hit:48292:3.12.0.0;Target=TRINITY_DN17364_c0_g2_i1 548 1376 +;Gap=M845
scaffold520|size58119	est2genome	match_part	47403	48260	13154	+	.	ID=scaffold520|size58119:hsp:91743:3.12.0.0;Parent=scaffold520|size58119:hit:48292:3.12.0.0;Target=TRINITY_DN17364_c0_g2_i1 1377 2234 +;Gap=M858
scaffold520|size58119	est2genome	match_part	48357	49562	13154	+	.	ID=scaffold520|size58119:hsp:91744:3.12.0.0;Parent=scaffold520|size58119:hit:48292:3.12.0.0;Target=TRINITY_DN17364_c0_g2_i1 2235 3442 +;Gap=M1206
scaffold520|size58119	est2genome	expressed_sequence_match	46396	48022	7235	+	.	ID=scaffold520|size58119:hit:48293:3.12.0.0;Name=TRINITY_DN17364_c0_g2_i2;score=7235
scaffold520|size58119	est2genome	match_part	46396	47264	7235	+	.	ID=scaffold520|size58119:hsp:91745:3.12.0.0;Parent=scaffold520|size58119:hit:48293:3.12.0.0;Target=TRINITY_DN17364_c0_g2_i2 1 869 +;Gap=M869
scaffold520|size58119	est2genome	match_part	47403	48022	7235	+	.	ID=scaffold520|size58119:hsp:91746:3.12.0.0;Parent=scaffold520|size58119:hit:48293:3.12.0.0;Target=TRINITY_DN17364_c0_g2_i2 870 1489 +;Gap=M620
scaffold520|size58119	est2genome	expressed_sequence_match	49529	52110	12910	-	.	ID=scaffold520|size58119:hit:48294:3.12.0.0;Name=TRINITY_DN11196_c0_g1_i1;score=12910
scaffold520|size58119	est2genome	match_part	49529	52110	12910	-	.	ID=scaffold520|size58119:hsp:91747:3.12.0.0;Parent=scaffold520|size58119:hit:48294:3.12.0.0;Target=TRINITY_DN11196_c0_g1_i1 1 2582 +;Gap=M2582
scaffold288|size169103	.	contig	1	169137	.	.	.	ID=scaffold288|size169103;Name=scaffold288|size169103
scaffold288|size169103	maker	gene	86198	86605	.	+	.	ID=CCRYP_018115|size169103-exonerate_protein2genome-gene-0.5;Name=CCRYP_018115|size169103-exonerate_protein2genome-gene-0.5;Alias=maker-scaffold288|size169103-exonerate_protein2genome-gene-0.5;
scaffold288|size169103	maker	mRNA	86198	86605	.	+	.	ID=CCRYP_018115|size169103-exonerate_protein2genome-gene-0.5-mRNA-1;Parent=CCRYP_018115|size169103-exonerate_protein2genome-gene-0.5;Name=CCRYP_018115|size169103-exonerate_protein2genome-gene-0.5-mRNA-1;Alias=maker-scaffold288|size169103-exonerate_protein2genome-gene-0.5-mRNA-1;_AED=0.08;_QI=0|-1|0|1|-1|0|1|0|135;_eAED=0.02;score=408;
scaffold288|size169103	maker	mRNA	86357	86605	.	+	.	ID=CCRYP_018115|size169103-exonerate_protein2genome-gene-0.5-mRNA-2;Parent=CCRYP_018115|size169103-exonerate_protein2genome-gene-0.5;Name=CCRYP_018115|size169103-exonerate_protein2genome-gene-0.5-mRNA-2;Alias=maker-scaffold288|size169103-exonerate_protein2genome-gene-0.5-mRNA-2;_AED=0.22;_QI=0|-1|0|1|-1|0|1|0|82;_eAED=0.14;score=249;
scaffold288|size169103	maker	exon	86198	86605	.	+	.	ID=CCRYP_018115-RA|size169103-exonerate_protein2genome-gene-0.5-mRNA-1:exon:3502;Parent=CCRYP_018115-RA|size169103-exonerate_protein2genome-gene-0.5-mRNA-1;
scaffold288|size169103	maker	exon	86357	86605	.	+	.	ID=CCRYP_018115-RB|size169103-exonerate_protein2genome-gene-0.5-mRNA-2:exon:3503;Parent=CCRYP_018115-RB|size169103-exonerate_protein2genome-gene-0.5-mRNA-2;
scaffold288|size169103	maker	CDS	86198	86605	.	+	0	ID=CCRYP_018115-RA|size169103-exonerate_protein2genome-gene-0.5-mRNA-1:cds;Parent=CCRYP_018115-RA|size169103-exonerate_protein2genome-gene-0.5-mRNA-1;
scaffold288|size169103	maker	CDS	86357	86605	.	+	0	ID=CCRYP_018115-RB|size169103-exonerate_protein2genome-gene-0.5-mRNA-2:cds;Parent=CCRYP_018115-RB|size169103-exonerate_protein2genome-gene-0.5-mRNA-2;
scaffold288|size169103	maker	gene	65472	65891	.	+	.	ID=CCRYP_018109|size169103-exonerate_protein2genome-gene-0.4;Name=CCRYP_018109|size169103-exonerate_protein2genome-gene-0.4;Alias=maker-scaffold288|size169103-exonerate_protein2genome-gene-0.4;
scaffold288|size169103	maker	mRNA	65472	65891	.	+	.	ID=CCRYP_018109|size169103-exonerate_protein2genome-gene-0.4-mRNA-1;Parent=CCRYP_018109|size169103-exonerate_protein2genome-gene-0.4;Name=CCRYP_018109|size169103-exonerate_protein2genome-gene-0.4-mRNA-1;Alias=maker-scaffold288|size169103-exonerate_protein2genome-gene-0.4-mRNA-1;_AED=0.06;_QI=0|-1|0|1|-1|1|1|0|139;_eAED=0.02;score=420;
scaffold288|size169103	maker	mRNA	65718	65891	.	+	.	ID=CCRYP_018109|size169103-exonerate_protein2genome-gene-0.4-mRNA-2;Parent=CCRYP_018109|size169103-exonerate_protein2genome-gene-0.4;Name=CCRYP_018109|size169103-exonerate_protein2genome-gene-0.4-mRNA-2;Alias=maker-scaffold288|size169103-exonerate_protein2genome-gene-0.4-mRNA-2;_AED=0.36;_QI=0|-1|0|1|-1|0|1|0|57;_eAED=0.30;score=174;
scaffold288|size169103	maker	exon	65472	65891	.	+	.	ID=CCRYP_018109-RA|size169103-exonerate_protein2genome-gene-0.4-mRNA-1:exon:3504;Parent=CCRYP_018109-RA|size169103-exonerate_protein2genome-gene-0.4-mRNA-1;
scaffold288|size169103	maker	exon	65718	65891	.	+	.	ID=CCRYP_018109-RB|size169103-exonerate_protein2genome-gene-0.4-mRNA-2:exon:3505;Parent=CCRYP_018109-RB|size169103-exonerate_protein2genome-gene-0.4-mRNA-2;
scaffold288|size169103	maker	CDS	65472	65891	.	+	0	ID=CCRYP_018109-RA|size169103-exonerate_protein2genome-gene-0.4-mRNA-1:cds;Parent=CCRYP_018109-RA|size169103-exonerate_protein2genome-gene-0.4-mRNA-1;
scaffold288|size169103	maker	CDS	65718	65891	.	+	0	ID=CCRYP_018109-RB|size169103-exonerate_protein2genome-gene-0.4-mRNA-2:cds;Parent=CCRYP_018109-RB|size169103-exonerate_protein2genome-gene-0.4-mRNA-2;
scaffold288|size169103	maker	gene	119303	121095	.	+	.	ID=CCRYP_018124|size169103-processed-gene-0.47;Name=CCRYP_018124|size169103-processed-gene-0.47;Alias=snap_masked-scaffold288|size169103-processed-gene-0.47;
scaffold288|size169103	maker	mRNA	119303	121095	.	+	.	ID=CCRYP_018124|size169103-processed-gene-0.47-mRNA-1;Parent=CCRYP_018124|size169103-processed-gene-0.47;Name=CCRYP_018124|size169103-processed-gene-0.47-mRNA-1;Alias=snap_masked-scaffold288|size169103-processed-gene-0.47-mRNA-1;_AED=0.06;_QI=555|1|1|1|0.5|0.33|3|466|182;_eAED=0.06;
scaffold288|size169103	maker	exon	119303	120180	.	+	.	ID=CCRYP_018124-RA|size169103-processed-gene-0.47-mRNA-1:exon:3506;Parent=CCRYP_018124-RA|size169103-processed-gene-0.47-mRNA-1;
scaffold288|size169103	maker	exon	120306	120733	.	+	.	ID=CCRYP_018124-RA|size169103-processed-gene-0.47-mRNA-1:exon:3507;Parent=CCRYP_018124-RA|size169103-processed-gene-0.47-mRNA-1;
scaffold288|size169103	maker	exon	120832	121095	.	+	.	ID=CCRYP_018124-RA|size169103-processed-gene-0.47-mRNA-1:exon:3508;Parent=CCRYP_018124-RA|size169103-processed-gene-0.47-mRNA-1;
scaffold288|size169103	maker	five_prime_UTR	119303	119857	.	+	.	ID=CCRYP_018124-RA|size169103-processed-gene-0.47-mRNA-1:five_prime_utr;Parent=CCRYP_018124-RA|size169103-processed-gene-0.47-mRNA-1;
scaffold288|size169103	maker	CDS	119858	120180	.	+	0	ID=CCRYP_018124-RA|size169103-processed-gene-0.47-mRNA-1:cds;Parent=CCRYP_018124-RA|size169103-processed-gene-0.47-mRNA-1;
scaffold288|size169103	maker	CDS	120306	120531	.	+	1	ID=CCRYP_018124-RA|size169103-processed-gene-0.47-mRNA-1:cds;Parent=CCRYP_018124-RA|size169103-processed-gene-0.47-mRNA-1;
scaffold288|size169103	maker	three_prime_UTR	120532	120733	.	+	.	ID=CCRYP_018124-RA|size169103-processed-gene-0.47-mRNA-1:three_prime_utr;Parent=CCRYP_018124-RA|size169103-processed-gene-0.47-mRNA-1;
scaffold288|size169103	maker	three_prime_UTR	120832	121095	.	+	.	ID=CCRYP_018124-RA|size169103-processed-gene-0.47-mRNA-1:three_prime_utr;Parent=CCRYP_018124-RA|size169103-processed-gene-0.47-mRNA-1;
scaffold288|size169103	maker	gene	125621	127533	.	+	.	ID=CCRYP_018126|size169103-snap-gene-0.32;Name=CCRYP_018126|size169103-snap-gene-0.32;Alias=maker-scaffold288|size169103-snap-gene-0.32;
scaffold288|size169103	maker	mRNA	125621	127533	.	+	.	ID=CCRYP_018126|size169103-snap-gene-0.32-mRNA-1;Parent=CCRYP_018126|size169103-snap-gene-0.32;Name=CCRYP_018126|size169103-snap-gene-0.32-mRNA-1;Alias=maker-scaffold288|size169103-snap-gene-0.32-mRNA-1;_AED=0.26;_QI=0|0|0|1|0|0.33|3|0|620;_eAED=0.24;
scaffold288|size169103	maker	exon	125621	125835	.	+	.	ID=CCRYP_018126-RA|size169103-snap-gene-0.32-mRNA-1:exon:3509;Parent=CCRYP_018126-RA|size169103-snap-gene-0.32-mRNA-1;
scaffold288|size169103	maker	exon	125879	126924	.	+	.	ID=CCRYP_018126-RA|size169103-snap-gene-0.32-mRNA-1:exon:3510;Parent=CCRYP_018126-RA|size169103-snap-gene-0.32-mRNA-1;
scaffold288|size169103	maker	exon	126932	127533	.	+	.	ID=CCRYP_018126-RA|size169103-snap-gene-0.32-mRNA-1:exon:3511;Parent=CCRYP_018126-RA|size169103-snap-gene-0.32-mRNA-1;
scaffold288|size169103	maker	CDS	125621	125835	.	+	0	ID=CCRYP_018126-RA|size169103-snap-gene-0.32-mRNA-1:cds;Parent=CCRYP_018126-RA|size169103-snap-gene-0.32-mRNA-1;
scaffold288|size169103	maker	CDS	125879	126924	.	+	1	ID=CCRYP_018126-RA|size169103-snap-gene-0.32-mRNA-1:cds;Parent=CCRYP_018126-RA|size169103-snap-gene-0.32-mRNA-1;
scaffold288|size169103	maker	CDS	126932	127533	.	+	2	ID=CCRYP_018126-RA|size169103-snap-gene-0.32-mRNA-1:cds;Parent=CCRYP_018126-RA|size169103-snap-gene-0.32-mRNA-1;
scaffold288|size169103	maker	gene	124582	125591	.	+	.	ID=CCRYP_018125|size169103-processed-gene-0.51;Name=CCRYP_018125|size169103-processed-gene-0.51;Alias=snap_masked-scaffold288|size169103-processed-gene-0.51;
scaffold288|size169103	maker	mRNA	124582	125591	.	+	.	ID=CCRYP_018125|size169103-processed-gene-0.51-mRNA-1;Parent=CCRYP_018125|size169103-processed-gene-0.51;Name=CCRYP_018125|size169103-processed-gene-0.51-mRNA-1;Alias=snap_masked-scaffold288|size169103-processed-gene-0.51-mRNA-1;_AED=0.53;_QI=0|0|0|1|1|1|2|0|315;_eAED=0.37;
scaffold288|size169103	maker	exon	124582	124961	.	+	.	ID=CCRYP_018125-RA|size169103-processed-gene-0.51-mRNA-1:exon:3512;Parent=CCRYP_018125-RA|size169103-processed-gene-0.51-mRNA-1;
scaffold288|size169103	maker	exon	125024	125591	.	+	.	ID=CCRYP_018125-RA|size169103-processed-gene-0.51-mRNA-1:exon:3513;Parent=CCRYP_018125-RA|size169103-processed-gene-0.51-mRNA-1;
scaffold288|size169103	maker	CDS	124582	124961	.	+	0	ID=CCRYP_018125-RA|size169103-processed-gene-0.51-mRNA-1:cds;Parent=CCRYP_018125-RA|size169103-processed-gene-0.51-mRNA-1;
scaffold288|size169103	maker	CDS	125024	125591	.	+	1	ID=CCRYP_018125-RA|size169103-processed-gene-0.51-mRNA-1:cds;Parent=CCRYP_018125-RA|size169103-processed-gene-0.51-mRNA-1;
scaffold288|size169103	maker	gene	97404	97973	.	+	.	ID=CCRYP_018116|size169103-processed-gene-0.45;Name=CCRYP_018116|size169103-processed-gene-0.45;Alias=snap_masked-scaffold288|size169103-processed-gene-0.45;
scaffold288|size169103	maker	mRNA	97404	97973	.	+	.	ID=CCRYP_018116|size169103-processed-gene-0.45-mRNA-1;Parent=CCRYP_018116|size169103-processed-gene-0.45;Name=CCRYP_018116|size169103-processed-gene-0.45-mRNA-1;Alias=snap_masked-scaffold288|size169103-processed-gene-0.45-mRNA-1;_AED=0.39;_QI=0|-1|0|1|-1|1|1|0|189;_eAED=0.39;
scaffold288|size169103	maker	exon	97404	97973	.	+	.	ID=CCRYP_018116-RA|size169103-processed-gene-0.45-mRNA-1:exon:3514;Parent=CCRYP_018116-RA|size169103-processed-gene-0.45-mRNA-1;
scaffold288|size169103	maker	CDS	97404	97973	.	+	0	ID=CCRYP_018116-RA|size169103-processed-gene-0.45-mRNA-1:cds;Parent=CCRYP_018116-RA|size169103-processed-gene-0.45-mRNA-1;
scaffold288|size169103	maker	gene	16874	17458	.	+	.	ID=CCRYP_018105|size169103-processed-gene-0.3;Name=CCRYP_018105|size169103-processed-gene-0.3;Alias=augustus_masked-scaffold288|size169103-processed-gene-0.3;
scaffold288|size169103	maker	mRNA	16874	17458	.	+	.	ID=CCRYP_018105|size169103-processed-gene-0.3-mRNA-1;Parent=CCRYP_018105|size169103-processed-gene-0.3;Name=CCRYP_018105|size169103-processed-gene-0.3-mRNA-1;Alias=augustus_masked-scaffold288|size169103-processed-gene-0.3-mRNA-1;_AED=0.44;_QI=0|-1|0|1|-1|1|1|0|194;_eAED=0.42;
scaffold288|size169103	maker	exon	16874	17458	.	+	.	ID=CCRYP_018105-RA|size169103-processed-gene-0.3-mRNA-1:exon:3515;Parent=CCRYP_018105-RA|size169103-processed-gene-0.3-mRNA-1;
scaffold288|size169103	maker	CDS	16874	17458	.	+	0	ID=CCRYP_018105-RA|size169103-processed-gene-0.3-mRNA-1:cds;Parent=CCRYP_018105-RA|size169103-processed-gene-0.3-mRNA-1;
scaffold288|size169103	maker	gene	101538	101753	.	+	.	ID=CCRYP_018119|size169103-exonerate_protein2genome-gene-0.7;Name=CCRYP_018119|size169103-exonerate_protein2genome-gene-0.7;Alias=maker-scaffold288|size169103-exonerate_protein2genome-gene-0.7;
scaffold288|size169103	maker	mRNA	101538	101753	.	+	.	ID=CCRYP_018119|size169103-exonerate_protein2genome-gene-0.7-mRNA-1;Parent=CCRYP_018119|size169103-exonerate_protein2genome-gene-0.7;Name=CCRYP_018119|size169103-exonerate_protein2genome-gene-0.7-mRNA-1;Alias=maker-scaffold288|size169103-exonerate_protein2genome-gene-0.7-mRNA-1;_AED=0.46;_QI=0|-1|0|1|-1|0|1|0|71;_eAED=0.46;score=216;
scaffold288|size169103	maker	exon	101538	101753	.	+	.	ID=CCRYP_018119-RA|size169103-exonerate_protein2genome-gene-0.7-mRNA-1:exon:3516;Parent=CCRYP_018119-RA|size169103-exonerate_protein2genome-gene-0.7-mRNA-1;
scaffold288|size169103	maker	CDS	101538	101753	.	+	0	ID=CCRYP_018119-RA|size169103-exonerate_protein2genome-gene-0.7-mRNA-1:cds;Parent=CCRYP_018119-RA|size169103-exonerate_protein2genome-gene-0.7-mRNA-1;
scaffold288|size169103	maker	gene	132165	132836	.	-	.	ID=CCRYP_018127|size169103-exonerate_protein2genome-gene-0.16;Name=CCRYP_018127|size169103-exonerate_protein2genome-gene-0.16;Alias=maker-scaffold288|size169103-exonerate_protein2genome-gene-0.16;
scaffold288|size169103	maker	mRNA	132165	132836	.	-	.	ID=CCRYP_018127|size169103-exonerate_protein2genome-gene-0.16-mRNA-1;Parent=CCRYP_018127|size169103-exonerate_protein2genome-gene-0.16;Name=CCRYP_018127|size169103-exonerate_protein2genome-gene-0.16-mRNA-1;Alias=maker-scaffold288|size169103-exonerate_protein2genome-gene-0.16-mRNA-1;_AED=0.03;_QI=0|-1|0|1|-1|0|1|0|223;_eAED=-0.01;score=672;
scaffold288|size169103	maker	exon	132165	132836	.	-	.	ID=CCRYP_018127-RA|size169103-exonerate_protein2genome-gene-0.16-mRNA-1:exon:3517;Parent=CCRYP_018127-RA|size169103-exonerate_protein2genome-gene-0.16-mRNA-1;
scaffold288|size169103	maker	CDS	132165	132836	.	-	0	ID=CCRYP_018127-RA|size169103-exonerate_protein2genome-gene-0.16-mRNA-1:cds;Parent=CCRYP_018127-RA|size169103-exonerate_protein2genome-gene-0.16-mRNA-1;
scaffold288|size169103	maker	gene	66326	66772	.	-	.	ID=CCRYP_018110|size169103-exonerate_protein2genome-gene-0.13;Name=CCRYP_018110|size169103-exonerate_protein2genome-gene-0.13;Alias=maker-scaffold288|size169103-exonerate_protein2genome-gene-0.13;
scaffold288|size169103	maker	mRNA	66326	66772	.	-	.	ID=CCRYP_018110|size169103-exonerate_protein2genome-gene-0.13-mRNA-1;Parent=CCRYP_018110|size169103-exonerate_protein2genome-gene-0.13;Name=CCRYP_018110|size169103-exonerate_protein2genome-gene-0.13-mRNA-1;Alias=maker-scaffold288|size169103-exonerate_protein2genome-gene-0.13-mRNA-1;_AED=0.02;_QI=0|-1|0|1|-1|0|1|0|148;_eAED=0.02;score=447;
scaffold288|size169103	maker	mRNA	66326	66688	.	-	.	ID=CCRYP_018110|size169103-exonerate_protein2genome-gene-0.13-mRNA-2;Parent=CCRYP_018110|size169103-exonerate_protein2genome-gene-0.13;Name=CCRYP_018110|size169103-exonerate_protein2genome-gene-0.13-mRNA-2;Alias=maker-scaffold288|size169103-exonerate_protein2genome-gene-0.13-mRNA-2;_AED=0.12;_QI=0|-1|0|1|-1|0|1|0|120;_eAED=0.12;score=363;
scaffold288|size169103	maker	mRNA	66355	66429	.	-	.	ID=CCRYP_018110|size169103-exonerate_protein2genome-gene-0.13-mRNA-3;Parent=CCRYP_018110|size169103-exonerate_protein2genome-gene-0.13;Name=CCRYP_018110|size169103-exonerate_protein2genome-gene-0.13-mRNA-3;Alias=maker-scaffold288|size169103-exonerate_protein2genome-gene-0.13-mRNA-3;_AED=0.41;_QI=0|-1|0|1|-1|0|1|0|24;_eAED=1.00;score=75;
scaffold288|size169103	maker	exon	66355	66429	.	-	.	ID=CCRYP_018110-RC|size169103-exonerate_protein2genome-gene-0.13-mRNA-3:exon:3520;Parent=CCRYP_018110-RC|size169103-exonerate_protein2genome-gene-0.13-mRNA-3;
scaffold288|size169103	maker	exon	66326	66688	.	-	.	ID=CCRYP_018110-RA|size169103-exonerate_protein2genome-gene-0.13-mRNA-2:exon:3519;Parent=CCRYP_018110-RA|size169103-exonerate_protein2genome-gene-0.13-mRNA-2;
scaffold288|size169103	maker	exon	66326	66772	.	-	.	ID=CCRYP_018110-RB|size169103-exonerate_protein2genome-gene-0.13-mRNA-1:exon:3518;Parent=CCRYP_018110-RB|size169103-exonerate_protein2genome-gene-0.13-mRNA-1;
scaffold288|size169103	maker	CDS	66326	66772	.	-	0	ID=CCRYP_018110-RB|size169103-exonerate_protein2genome-gene-0.13-mRNA-1:cds;Parent=CCRYP_018110-RB|size169103-exonerate_protein2genome-gene-0.13-mRNA-1;
scaffold288|size169103	maker	CDS	66326	66688	.	-	0	ID=CCRYP_018110-RA|size169103-exonerate_protein2genome-gene-0.13-mRNA-2:cds;Parent=CCRYP_018110-RA|size169103-exonerate_protein2genome-gene-0.13-mRNA-2;
scaffold288|size169103	maker	CDS	66355	66429	.	-	0	ID=CCRYP_018110-RC|size169103-exonerate_protein2genome-gene-0.13-mRNA-3:cds;Parent=CCRYP_018110-RC|size169103-exonerate_protein2genome-gene-0.13-mRNA-3;
scaffold288|size169103	maker	gene	110708	111412	.	-	.	ID=CCRYP_018122|size169103-processed-gene-0.64;Name=CCRYP_018122|size169103-processed-gene-0.64;Alias=snap_masked-scaffold288|size169103-processed-gene-0.64;
scaffold288|size169103	maker	mRNA	110708	111412	.	-	.	ID=CCRYP_018122|size169103-processed-gene-0.64-mRNA-1;Parent=CCRYP_018122|size169103-processed-gene-0.64;Name=CCRYP_018122|size169103-processed-gene-0.64-mRNA-1;Alias=snap_masked-scaffold288|size169103-processed-gene-0.64-mRNA-1;_AED=0.40;_QI=0|0|0|1|1|1|2|0|152;_eAED=0.40;
scaffold288|size169103	maker	exon	111093	111412	.	-	.	ID=CCRYP_018122-RA|size169103-processed-gene-0.64-mRNA-1:exon:3522;Parent=CCRYP_018122-RA|size169103-processed-gene-0.64-mRNA-1;
scaffold288|size169103	maker	exon	110708	110846	.	-	.	ID=CCRYP_018122-RA|size169103-processed-gene-0.64-mRNA-1:exon:3521;Parent=CCRYP_018122-RA|size169103-processed-gene-0.64-mRNA-1;
scaffold288|size169103	maker	CDS	111093	111412	.	-	0	ID=CCRYP_018122-RA|size169103-processed-gene-0.64-mRNA-1:cds;Parent=CCRYP_018122-RA|size169103-processed-gene-0.64-mRNA-1;
scaffold288|size169103	maker	CDS	110708	110846	.	-	1	ID=CCRYP_018122-RA|size169103-processed-gene-0.64-mRNA-1:cds;Parent=CCRYP_018122-RA|size169103-processed-gene-0.64-mRNA-1;
scaffold288|size169103	maker	gene	110246	110626	.	-	.	ID=CCRYP_018121|size169103-exonerate_protein2genome-gene-0.14;Name=CCRYP_018121|size169103-exonerate_protein2genome-gene-0.14;Alias=maker-scaffold288|size169103-exonerate_protein2genome-gene-0.14;
scaffold288|size169103	maker	mRNA	110246	110626	.	-	.	ID=CCRYP_018121|size169103-exonerate_protein2genome-gene-0.14-mRNA-1;Parent=CCRYP_018121|size169103-exonerate_protein2genome-gene-0.14;Name=CCRYP_018121|size169103-exonerate_protein2genome-gene-0.14-mRNA-1;Alias=maker-scaffold288|size169103-exonerate_protein2genome-gene-0.14-mRNA-1;_AED=0.42;_QI=0|-1|0|1|-1|0|1|0|126;_eAED=0.42;score=381;
scaffold288|size169103	maker	mRNA	110246	110557	.	-	.	ID=CCRYP_018121|size169103-exonerate_protein2genome-gene-0.14-mRNA-2;Parent=CCRYP_018121|size169103-exonerate_protein2genome-gene-0.14;Name=CCRYP_018121|size169103-exonerate_protein2genome-gene-0.14-mRNA-2;Alias=maker-scaffold288|size169103-exonerate_protein2genome-gene-0.14-mRNA-2;_AED=0.43;_QI=0|-1|0|1|-1|0|1|0|103;_eAED=0.43;score=312;
scaffold288|size169103	maker	exon	110246	110557	.	-	.	ID=CCRYP_018121-RA|size169103-exonerate_protein2genome-gene-0.14-mRNA-2:exon:3524;Parent=CCRYP_018121-RA|size169103-exonerate_protein2genome-gene-0.14-mRNA-2;
scaffold288|size169103	maker	exon	110246	110626	.	-	.	ID=CCRYP_018121-RB|size169103-exonerate_protein2genome-gene-0.14-mRNA-1:exon:3523;Parent=CCRYP_018121-RB|size169103-exonerate_protein2genome-gene-0.14-mRNA-1;
scaffold288|size169103	maker	CDS	110246	110626	.	-	0	ID=CCRYP_018121-RB|size169103-exonerate_protein2genome-gene-0.14-mRNA-1:cds;Parent=CCRYP_018121-RB|size169103-exonerate_protein2genome-gene-0.14-mRNA-1;
scaffold288|size169103	maker	CDS	110246	110557	.	-	0	ID=CCRYP_018121-RA|size169103-exonerate_protein2genome-gene-0.14-mRNA-2:cds;Parent=CCRYP_018121-RA|size169103-exonerate_protein2genome-gene-0.14-mRNA-2;
scaffold288|size169103	maker	gene	59521	60033	.	-	.	ID=CCRYP_018108|size169103-processed-gene-0.18;Name=CCRYP_018108|size169103-processed-gene-0.18;Alias=augustus_masked-scaffold288|size169103-processed-gene-0.18;
scaffold288|size169103	maker	mRNA	59521	60033	.	-	.	ID=CCRYP_018108|size169103-processed-gene-0.18-mRNA-1;Parent=CCRYP_018108|size169103-processed-gene-0.18;Name=CCRYP_018108|size169103-processed-gene-0.18-mRNA-1;Alias=augustus_masked-scaffold288|size169103-processed-gene-0.18-mRNA-1;_AED=0.45;_QI=0|-1|0|1|-1|1|1|0|170;_eAED=0.45;
scaffold288|size169103	maker	exon	59521	60033	.	-	.	ID=CCRYP_018108-RA|size169103-processed-gene-0.18-mRNA-1:exon:3525;Parent=CCRYP_018108-RA|size169103-processed-gene-0.18-mRNA-1;
scaffold288|size169103	maker	CDS	59521	60033	.	-	0	ID=CCRYP_018108-RA|size169103-processed-gene-0.18-mRNA-1:cds;Parent=CCRYP_018108-RA|size169103-processed-gene-0.18-mRNA-1;
scaffold288|size169103	maker	gene	13580	16819	.	+	.	ID=CCRYP_018104|size169103-snap-gene-0.21;Name=CCRYP_018104|size169103-snap-gene-0.21;Alias=maker-scaffold288|size169103-snap-gene-0.21;
scaffold288|size169103	maker	mRNA	13580	16819	.	+	.	ID=CCRYP_018104|size169103-snap-gene-0.21-mRNA-1;Parent=CCRYP_018104|size169103-snap-gene-0.21;Name=CCRYP_018104|size169103-snap-gene-0.21-mRNA-1;Alias=maker-scaffold288|size169103-snap-gene-0.21-mRNA-1;_AED=0.12;_QI=0|0|0|1|0|0|5|0|1023;_eAED=0.12;
scaffold288|size169103	maker	exon	13580	14325	.	+	.	ID=CCRYP_018104-RA|size169103-snap-gene-0.21-mRNA-1:exon:3526;Parent=CCRYP_018104-RA|size169103-snap-gene-0.21-mRNA-1;
scaffold288|size169103	maker	exon	14362	14935	.	+	.	ID=CCRYP_018104-RA|size169103-snap-gene-0.21-mRNA-1:exon:3527;Parent=CCRYP_018104-RA|size169103-snap-gene-0.21-mRNA-1;
scaffold288|size169103	maker	exon	14941	16224	.	+	.	ID=CCRYP_018104-RA|size169103-snap-gene-0.21-mRNA-1:exon:3528;Parent=CCRYP_018104-RA|size169103-snap-gene-0.21-mRNA-1;
scaffold288|size169103	maker	exon	16241	16395	.	+	.	ID=CCRYP_018104-RA|size169103-snap-gene-0.21-mRNA-1:exon:3529;Parent=CCRYP_018104-RA|size169103-snap-gene-0.21-mRNA-1;
scaffold288|size169103	maker	exon	16507	16819	.	+	.	ID=CCRYP_018104-RA|size169103-snap-gene-0.21-mRNA-1:exon:3530;Parent=CCRYP_018104-RA|size169103-snap-gene-0.21-mRNA-1;
scaffold288|size169103	maker	CDS	13580	14325	.	+	0	ID=CCRYP_018104-RA|size169103-snap-gene-0.21-mRNA-1:cds;Parent=CCRYP_018104-RA|size169103-snap-gene-0.21-mRNA-1;
scaffold288|size169103	maker	CDS	14362	14935	.	+	1	ID=CCRYP_018104-RA|size169103-snap-gene-0.21-mRNA-1:cds;Parent=CCRYP_018104-RA|size169103-snap-gene-0.21-mRNA-1;
scaffold288|size169103	maker	CDS	14941	16224	.	+	0	ID=CCRYP_018104-RA|size169103-snap-gene-0.21-mRNA-1:cds;Parent=CCRYP_018104-RA|size169103-snap-gene-0.21-mRNA-1;
scaffold288|size169103	maker	CDS	16241	16395	.	+	0	ID=CCRYP_018104-RA|size169103-snap-gene-0.21-mRNA-1:cds;Parent=CCRYP_018104-RA|size169103-snap-gene-0.21-mRNA-1;
scaffold288|size169103	maker	CDS	16507	16819	.	+	1	ID=CCRYP_018104-RA|size169103-snap-gene-0.21-mRNA-1:cds;Parent=CCRYP_018104-RA|size169103-snap-gene-0.21-mRNA-1;
scaffold288|size169103	maker	gene	55017	59508	.	-	.	ID=CCRYP_018107|size169103-snap-gene-0.34;Name=CCRYP_018107|size169103-snap-gene-0.34;Alias=maker-scaffold288|size169103-snap-gene-0.34;
scaffold288|size169103	maker	mRNA	55017	59508	.	-	.	ID=CCRYP_018107|size169103-snap-gene-0.34-mRNA-1;Parent=CCRYP_018107|size169103-snap-gene-0.34;Name=CCRYP_018107|size169103-snap-gene-0.34-mRNA-1;Alias=maker-scaffold288|size169103-snap-gene-0.34-mRNA-1;_AED=0.34;_QI=0|0|0|1|0|0|3|0|606;_eAED=0.44;
scaffold288|size169103	maker	exon	58992	59508	.	-	.	ID=CCRYP_018107-RA|size169103-snap-gene-0.34-mRNA-1:exon:3533;Parent=CCRYP_018107-RA|size169103-snap-gene-0.34-mRNA-1;
scaffold288|size169103	maker	exon	57887	58916	.	-	.	ID=CCRYP_018107-RA|size169103-snap-gene-0.34-mRNA-1:exon:3532;Parent=CCRYP_018107-RA|size169103-snap-gene-0.34-mRNA-1;
scaffold288|size169103	maker	exon	55017	55290	.	-	.	ID=CCRYP_018107-RA|size169103-snap-gene-0.34-mRNA-1:exon:3531;Parent=CCRYP_018107-RA|size169103-snap-gene-0.34-mRNA-1;
scaffold288|size169103	maker	CDS	58992	59508	.	-	0	ID=CCRYP_018107-RA|size169103-snap-gene-0.34-mRNA-1:cds;Parent=CCRYP_018107-RA|size169103-snap-gene-0.34-mRNA-1;
scaffold288|size169103	maker	CDS	57887	58916	.	-	2	ID=CCRYP_018107-RA|size169103-snap-gene-0.34-mRNA-1:cds;Parent=CCRYP_018107-RA|size169103-snap-gene-0.34-mRNA-1;
scaffold288|size169103	maker	CDS	55017	55290	.	-	1	ID=CCRYP_018107-RA|size169103-snap-gene-0.34-mRNA-1:cds;Parent=CCRYP_018107-RA|size169103-snap-gene-0.34-mRNA-1;
scaffold288|size169103	maker	gene	47222	54966	.	-	.	ID=CCRYP_018106|size169103-snap-gene-0.33;Name=CCRYP_018106|size169103-snap-gene-0.33;Alias=maker-scaffold288|size169103-snap-gene-0.33;
scaffold288|size169103	maker	mRNA	47222	54481	.	-	.	ID=CCRYP_018106|size169103-snap-gene-0.33-mRNA-1;Parent=CCRYP_018106|size169103-snap-gene-0.33;Name=CCRYP_018106|size169103-snap-gene-0.33-mRNA-1;Alias=maker-scaffold288|size169103-snap-gene-0.33-mRNA-1;_AED=0.35;_QI=0|0|0|1|0|0|3|0|579;_eAED=0.38;
scaffold288|size169103	maker	mRNA	54485	54966	.	-	.	ID=CCRYP_018106|size169103-snap-gene-0.33-mRNA-2;Parent=CCRYP_018106|size169103-snap-gene-0.33;Name=CCRYP_018106|size169103-snap-gene-0.33-mRNA-2;Alias=maker-scaffold288|size169103-snap-gene-0.33-mRNA-2;_AED=0.46;_QI=0|0|0|1|0|0|2|0|151;_eAED=0.46;
scaffold288|size169103	maker	exon	54807	54966	.	-	.	ID=CCRYP_018106-RB|size169103-snap-gene-0.33-mRNA-2:exon:3538;Parent=CCRYP_018106-RB|size169103-snap-gene-0.33-mRNA-2;
scaffold288|size169103	maker	exon	54485	54780	.	-	.	ID=CCRYP_018106-RB|size169103-snap-gene-0.33-mRNA-2:exon:3537;Parent=CCRYP_018106-RB|size169103-snap-gene-0.33-mRNA-2;
scaffold288|size169103	maker	exon	54189	54481	.	-	.	ID=CCRYP_018106-RA|size169103-snap-gene-0.33-mRNA-1:exon:3536;Parent=CCRYP_018106-RA|size169103-snap-gene-0.33-mRNA-1;
scaffold288|size169103	maker	exon	53619	54070	.	-	.	ID=CCRYP_018106-RA|size169103-snap-gene-0.33-mRNA-1:exon:3535;Parent=CCRYP_018106-RA|size169103-snap-gene-0.33-mRNA-1;
scaffold288|size169103	maker	exon	47222	48216	.	-	.	ID=CCRYP_018106-RA|size169103-snap-gene-0.33-mRNA-1:exon:3534;Parent=CCRYP_018106-RA|size169103-snap-gene-0.33-mRNA-1;
scaffold288|size169103	maker	CDS	54189	54481	.	-	0	ID=CCRYP_018106-RA|size169103-snap-gene-0.33-mRNA-1:cds;Parent=CCRYP_018106-RA|size169103-snap-gene-0.33-mRNA-1;
scaffold288|size169103	maker	CDS	53619	54070	.	-	1	ID=CCRYP_018106-RA|size169103-snap-gene-0.33-mRNA-1:cds;Parent=CCRYP_018106-RA|size169103-snap-gene-0.33-mRNA-1;
scaffold288|size169103	maker	CDS	47222	48216	.	-	2	ID=CCRYP_018106-RA|size169103-snap-gene-0.33-mRNA-1:cds;Parent=CCRYP_018106-RA|size169103-snap-gene-0.33-mRNA-1;
scaffold288|size169103	maker	CDS	54807	54966	.	-	0	ID=CCRYP_018106-RB|size169103-snap-gene-0.33-mRNA-2:cds;Parent=CCRYP_018106-RB|size169103-snap-gene-0.33-mRNA-2;
scaffold288|size169103	maker	CDS	54485	54780	.	-	2	ID=CCRYP_018106-RB|size169103-snap-gene-0.33-mRNA-2:cds;Parent=CCRYP_018106-RB|size169103-snap-gene-0.33-mRNA-2;
scaffold288|size169103	maker	gene	111437	112971	.	-	.	ID=CCRYP_018123|size169103-snap-gene-0.38;Name=CCRYP_018123|size169103-snap-gene-0.38;Alias=maker-scaffold288|size169103-snap-gene-0.38;
scaffold288|size169103	maker	mRNA	111437	112971	.	-	.	ID=CCRYP_018123|size169103-snap-gene-0.38-mRNA-1;Parent=CCRYP_018123|size169103-snap-gene-0.38;Name=CCRYP_018123|size169103-snap-gene-0.38-mRNA-1;Alias=maker-scaffold288|size169103-snap-gene-0.38-mRNA-1;_AED=0.37;_QI=0|0|0|1|0|0|4|0|336;_eAED=0.34;
scaffold288|size169103	maker	exon	112897	112971	.	-	.	ID=CCRYP_018123-RA|size169103-snap-gene-0.38-mRNA-1:exon:3542;Parent=CCRYP_018123-RA|size169103-snap-gene-0.38-mRNA-1;
scaffold288|size169103	maker	exon	112598	112790	.	-	.	ID=CCRYP_018123-RA|size169103-snap-gene-0.38-mRNA-1:exon:3541;Parent=CCRYP_018123-RA|size169103-snap-gene-0.38-mRNA-1;
scaffold288|size169103	maker	exon	111735	112214	.	-	.	ID=CCRYP_018123-RA|size169103-snap-gene-0.38-mRNA-1:exon:3540;Parent=CCRYP_018123-RA|size169103-snap-gene-0.38-mRNA-1;
scaffold288|size169103	maker	exon	111437	111699	.	-	.	ID=CCRYP_018123-RA|size169103-snap-gene-0.38-mRNA-1:exon:3539;Parent=CCRYP_018123-RA|size169103-snap-gene-0.38-mRNA-1;
scaffold288|size169103	maker	CDS	112897	112971	.	-	0	ID=CCRYP_018123-RA|size169103-snap-gene-0.38-mRNA-1:cds;Parent=CCRYP_018123-RA|size169103-snap-gene-0.38-mRNA-1;
scaffold288|size169103	maker	CDS	112598	112790	.	-	0	ID=CCRYP_018123-RA|size169103-snap-gene-0.38-mRNA-1:cds;Parent=CCRYP_018123-RA|size169103-snap-gene-0.38-mRNA-1;
scaffold288|size169103	maker	CDS	111735	112214	.	-	2	ID=CCRYP_018123-RA|size169103-snap-gene-0.38-mRNA-1:cds;Parent=CCRYP_018123-RA|size169103-snap-gene-0.38-mRNA-1;
scaffold288|size169103	maker	CDS	111437	111699	.	-	2	ID=CCRYP_018123-RA|size169103-snap-gene-0.38-mRNA-1:cds;Parent=CCRYP_018123-RA|size169103-snap-gene-0.38-mRNA-1;
scaffold288|size169103	maker	gene	82844	83811	.	+	.	ID=CCRYP_018111|size169103-snap-gene-0.22;Name=CCRYP_018111|size169103-snap-gene-0.22;Alias=maker-scaffold288|size169103-snap-gene-0.22;
scaffold288|size169103	maker	mRNA	82844	83811	.	+	.	ID=CCRYP_018111|size169103-snap-gene-0.22-mRNA-1;Parent=CCRYP_018111|size169103-snap-gene-0.22;Name=CCRYP_018111|size169103-snap-gene-0.22-mRNA-1;Alias=maker-scaffold288|size169103-snap-gene-0.22-mRNA-1;_AED=0.33;_QI=0|0|0|1|0|0|4|0|293;_eAED=0.46;
scaffold288|size169103	maker	exon	82844	83016	.	+	.	ID=CCRYP_018111-RA|size169103-snap-gene-0.22-mRNA-1:exon:3543;Parent=CCRYP_018111-RA|size169103-snap-gene-0.22-mRNA-1;
scaffold288|size169103	maker	exon	83025	83541	.	+	.	ID=CCRYP_018111-RA|size169103-snap-gene-0.22-mRNA-1:exon:3544;Parent=CCRYP_018111-RA|size169103-snap-gene-0.22-mRNA-1;
scaffold288|size169103	maker	exon	83559	83641	.	+	.	ID=CCRYP_018111-RA|size169103-snap-gene-0.22-mRNA-1:exon:3545;Parent=CCRYP_018111-RA|size169103-snap-gene-0.22-mRNA-1;
scaffold288|size169103	maker	exon	83703	83811	.	+	.	ID=CCRYP_018111-RA|size169103-snap-gene-0.22-mRNA-1:exon:3546;Parent=CCRYP_018111-RA|size169103-snap-gene-0.22-mRNA-1;
scaffold288|size169103	maker	CDS	82844	83016	.	+	0	ID=CCRYP_018111-RA|size169103-snap-gene-0.22-mRNA-1:cds;Parent=CCRYP_018111-RA|size169103-snap-gene-0.22-mRNA-1;
scaffold288|size169103	maker	CDS	83025	83541	.	+	1	ID=CCRYP_018111-RA|size169103-snap-gene-0.22-mRNA-1:cds;Parent=CCRYP_018111-RA|size169103-snap-gene-0.22-mRNA-1;
scaffold288|size169103	maker	CDS	83559	83641	.	+	0	ID=CCRYP_018111-RA|size169103-snap-gene-0.22-mRNA-1:cds;Parent=CCRYP_018111-RA|size169103-snap-gene-0.22-mRNA-1;
scaffold288|size169103	maker	CDS	83703	83811	.	+	1	ID=CCRYP_018111-RA|size169103-snap-gene-0.22-mRNA-1:cds;Parent=CCRYP_018111-RA|size169103-snap-gene-0.22-mRNA-1;
scaffold288|size169103	maker	gene	98054	98757	.	+	.	ID=CCRYP_018117|size169103-snap-gene-0.27;Name=CCRYP_018117|size169103-snap-gene-0.27;Alias=maker-scaffold288|size169103-snap-gene-0.27;
scaffold288|size169103	maker	mRNA	98054	98757	.	+	.	ID=CCRYP_018117|size169103-snap-gene-0.27-mRNA-1;Parent=CCRYP_018117|size169103-snap-gene-0.27;Name=CCRYP_018117|size169103-snap-gene-0.27-mRNA-1;Alias=maker-scaffold288|size169103-snap-gene-0.27-mRNA-1;_AED=0.37;_QI=0|0|0|1|0|0|2|0|232;_eAED=0.39;
scaffold288|size169103	maker	exon	98054	98372	.	+	.	ID=CCRYP_018117-RA|size169103-snap-gene-0.27-mRNA-1:exon:3547;Parent=CCRYP_018117-RA|size169103-snap-gene-0.27-mRNA-1;
scaffold288|size169103	maker	exon	98378	98757	.	+	.	ID=CCRYP_018117-RA|size169103-snap-gene-0.27-mRNA-1:exon:3548;Parent=CCRYP_018117-RA|size169103-snap-gene-0.27-mRNA-1;
scaffold288|size169103	maker	CDS	98054	98372	.	+	0	ID=CCRYP_018117-RA|size169103-snap-gene-0.27-mRNA-1:cds;Parent=CCRYP_018117-RA|size169103-snap-gene-0.27-mRNA-1;
scaffold288|size169103	maker	CDS	98378	98757	.	+	2	ID=CCRYP_018117-RA|size169103-snap-gene-0.27-mRNA-1:cds;Parent=CCRYP_018117-RA|size169103-snap-gene-0.27-mRNA-1;
scaffold288|size169103	maker	gene	84253	84798	.	+	.	ID=CCRYP_018113|size169103-snap-gene-0.24;Name=CCRYP_018113|size169103-snap-gene-0.24;Alias=maker-scaffold288|size169103-snap-gene-0.24;
scaffold288|size169103	maker	mRNA	84253	84798	.	+	.	ID=CCRYP_018113|size169103-snap-gene-0.24-mRNA-1;Parent=CCRYP_018113|size169103-snap-gene-0.24;Name=CCRYP_018113|size169103-snap-gene-0.24-mRNA-1;Alias=maker-scaffold288|size169103-snap-gene-0.24-mRNA-1;_AED=0.43;_QI=0|0|0|1|0|0|2|0|159;_eAED=0.41;
scaffold288|size169103	maker	exon	84253	84394	.	+	.	ID=CCRYP_018113-RA|size169103-snap-gene-0.24-mRNA-1:exon:3549;Parent=CCRYP_018113-RA|size169103-snap-gene-0.24-mRNA-1;
scaffold288|size169103	maker	exon	84461	84798	.	+	.	ID=CCRYP_018113-RA|size169103-snap-gene-0.24-mRNA-1:exon:3550;Parent=CCRYP_018113-RA|size169103-snap-gene-0.24-mRNA-1;
scaffold288|size169103	maker	CDS	84253	84394	.	+	0	ID=CCRYP_018113-RA|size169103-snap-gene-0.24-mRNA-1:cds;Parent=CCRYP_018113-RA|size169103-snap-gene-0.24-mRNA-1;
scaffold288|size169103	maker	CDS	84461	84798	.	+	2	ID=CCRYP_018113-RA|size169103-snap-gene-0.24-mRNA-1:cds;Parent=CCRYP_018113-RA|size169103-snap-gene-0.24-mRNA-1;
scaffold288|size169103	maker	gene	98839	101432	.	+	.	ID=CCRYP_018118|size169103-snap-gene-0.28;Name=CCRYP_018118|size169103-snap-gene-0.28;Alias=maker-scaffold288|size169103-snap-gene-0.28;
scaffold288|size169103	maker	mRNA	98839	101432	.	+	.	ID=CCRYP_018118|size169103-snap-gene-0.28-mRNA-1;Parent=CCRYP_018118|size169103-snap-gene-0.28;Name=CCRYP_018118|size169103-snap-gene-0.28-mRNA-1;Alias=maker-scaffold288|size169103-snap-gene-0.28-mRNA-1;_AED=0.42;_QI=0|0|0|1|0|0|2|0|140;_eAED=0.42;
scaffold288|size169103	maker	exon	98839	99155	.	+	.	ID=CCRYP_018118-RA|size169103-snap-gene-0.28-mRNA-1:exon:3551;Parent=CCRYP_018118-RA|size169103-snap-gene-0.28-mRNA-1;
scaffold288|size169103	maker	exon	101327	101432	.	+	.	ID=CCRYP_018118-RA|size169103-snap-gene-0.28-mRNA-1:exon:3552;Parent=CCRYP_018118-RA|size169103-snap-gene-0.28-mRNA-1;
scaffold288|size169103	maker	CDS	98839	99155	.	+	0	ID=CCRYP_018118-RA|size169103-snap-gene-0.28-mRNA-1:cds;Parent=CCRYP_018118-RA|size169103-snap-gene-0.28-mRNA-1;
scaffold288|size169103	maker	CDS	101327	101432	.	+	1	ID=CCRYP_018118-RA|size169103-snap-gene-0.28-mRNA-1:cds;Parent=CCRYP_018118-RA|size169103-snap-gene-0.28-mRNA-1;
scaffold288|size169103	maker	gene	107906	108260	.	-	.	ID=CCRYP_018120|size169103-snap-gene-0.36;Name=CCRYP_018120|size169103-snap-gene-0.36;Alias=maker-scaffold288|size169103-snap-gene-0.36;
scaffold288|size169103	maker	mRNA	107906	108260	.	-	.	ID=CCRYP_018120|size169103-snap-gene-0.36-mRNA-1;Parent=CCRYP_018120|size169103-snap-gene-0.36;Name=CCRYP_018120|size169103-snap-gene-0.36-mRNA-1;Alias=maker-scaffold288|size169103-snap-gene-0.36-mRNA-1;_AED=0.13;_QI=0|0|0|1|0|0|2|0|105;_eAED=0.12;
scaffold288|size169103	maker	exon	108084	108260	.	-	.	ID=CCRYP_018120-RA|size169103-snap-gene-0.36-mRNA-1:exon:3554;Parent=CCRYP_018120-RA|size169103-snap-gene-0.36-mRNA-1;
scaffold288|size169103	maker	exon	107906	108046	.	-	.	ID=CCRYP_018120-RA|size169103-snap-gene-0.36-mRNA-1:exon:3553;Parent=CCRYP_018120-RA|size169103-snap-gene-0.36-mRNA-1;
scaffold288|size169103	maker	CDS	108084	108260	.	-	0	ID=CCRYP_018120-RA|size169103-snap-gene-0.36-mRNA-1:cds;Parent=CCRYP_018120-RA|size169103-snap-gene-0.36-mRNA-1;
scaffold288|size169103	maker	CDS	107906	108046	.	-	0	ID=CCRYP_018120-RA|size169103-snap-gene-0.36-mRNA-1:cds;Parent=CCRYP_018120-RA|size169103-snap-gene-0.36-mRNA-1;
scaffold288|size169103	maker	gene	83902	84239	.	+	.	ID=CCRYP_018112|size169103-snap-gene-0.23;Name=CCRYP_018112|size169103-snap-gene-0.23;Alias=maker-scaffold288|size169103-snap-gene-0.23;
scaffold288|size169103	maker	mRNA	83902	84239	.	+	.	ID=CCRYP_018112|size169103-snap-gene-0.23-mRNA-1;Parent=CCRYP_018112|size169103-snap-gene-0.23;Name=CCRYP_018112|size169103-snap-gene-0.23-mRNA-1;Alias=maker-scaffold288|size169103-snap-gene-0.23-mRNA-1;_AED=0.45;_QI=0|0|0|1|0|0|2|0|85;_eAED=0.45;
scaffold288|size169103	maker	exon	83902	83991	.	+	.	ID=CCRYP_018112-RA|size169103-snap-gene-0.23-mRNA-1:exon:3555;Parent=CCRYP_018112-RA|size169103-snap-gene-0.23-mRNA-1;
scaffold288|size169103	maker	exon	84072	84239	.	+	.	ID=CCRYP_018112-RA|size169103-snap-gene-0.23-mRNA-1:exon:3556;Parent=CCRYP_018112-RA|size169103-snap-gene-0.23-mRNA-1;
scaffold288|size169103	maker	CDS	83902	83991	.	+	0	ID=CCRYP_018112-RA|size169103-snap-gene-0.23-mRNA-1:cds;Parent=CCRYP_018112-RA|size169103-snap-gene-0.23-mRNA-1;
scaffold288|size169103	maker	CDS	84072	84239	.	+	0	ID=CCRYP_018112-RA|size169103-snap-gene-0.23-mRNA-1:cds;Parent=CCRYP_018112-RA|size169103-snap-gene-0.23-mRNA-1;
scaffold288|size169103	maker	gene	85296	85561	.	+	.	ID=CCRYP_018114|size169103-snap-gene-0.25;Name=CCRYP_018114|size169103-snap-gene-0.25;Alias=maker-scaffold288|size169103-snap-gene-0.25;
scaffold288|size169103	maker	mRNA	85296	85561	.	+	.	ID=CCRYP_018114|size169103-snap-gene-0.25-mRNA-1;Parent=CCRYP_018114|size169103-snap-gene-0.25;Name=CCRYP_018114|size169103-snap-gene-0.25-mRNA-1;Alias=maker-scaffold288|size169103-snap-gene-0.25-mRNA-1;_AED=0.45;_QI=0|0|0|1|0|0|2|0|82;_eAED=0.72;
scaffold288|size169103	maker	exon	85296	85420	.	+	.	ID=CCRYP_018114-RA|size169103-snap-gene-0.25-mRNA-1:exon:3557;Parent=CCRYP_018114-RA|size169103-snap-gene-0.25-mRNA-1;
scaffold288|size169103	maker	exon	85438	85561	.	+	.	ID=CCRYP_018114-RA|size169103-snap-gene-0.25-mRNA-1:exon:3558;Parent=CCRYP_018114-RA|size169103-snap-gene-0.25-mRNA-1;
scaffold288|size169103	maker	CDS	85296	85420	.	+	0	ID=CCRYP_018114-RA|size169103-snap-gene-0.25-mRNA-1:cds;Parent=CCRYP_018114-RA|size169103-snap-gene-0.25-mRNA-1;
scaffold288|size169103	maker	CDS	85438	85561	.	+	1	ID=CCRYP_018114-RA|size169103-snap-gene-0.25-mRNA-1:cds;Parent=CCRYP_018114-RA|size169103-snap-gene-0.25-mRNA-1;
scaffold288|size169103	model_gff:maker	match	119304	121095	1114	+	.	ID=scaffold288|size169103:hit:35745:4.5.0.0;Name=maker-scaffold288|size169103-exonerate_protein2genome-gene-0.8-mRNA-1;score=1114
scaffold288|size169103	model_gff:maker	match_part	119304	119497	.	+	.	ID=scaffold288|size169103:hsp:72669:4.5.0.0;Parent=scaffold288|size169103:hit:35745:4.5.0.0;Target=maker-scaffold288|size169103-exonerate_protein2genome-gene-0.8-mRNA-1 1 194 +;Gap=M194
scaffold288|size169103	model_gff:maker	match_part	119953	120180	.	+	.	ID=scaffold288|size169103:hsp:72670:4.5.0.0;Parent=scaffold288|size169103:hit:35745:4.5.0.0;Target=maker-scaffold288|size169103-exonerate_protein2genome-gene-0.8-mRNA-1 195 422 +;Gap=M228
scaffold288|size169103	model_gff:maker	match_part	120306	120733	.	+	.	ID=scaffold288|size169103:hsp:72671:4.5.0.0;Parent=scaffold288|size169103:hit:35745:4.5.0.0;Target=maker-scaffold288|size169103-exonerate_protein2genome-gene-0.8-mRNA-1 423 850 +;Gap=M428
scaffold288|size169103	model_gff:maker	match_part	120832	121095	.	+	.	ID=scaffold288|size169103:hsp:72672:4.5.0.0;Parent=scaffold288|size169103:hit:35745:4.5.0.0;Target=maker-scaffold288|size169103-exonerate_protein2genome-gene-0.8-mRNA-1 851 1114 +;Gap=M264
scaffold288|size169103	model_gff:maker	match	47222	58362	1647	-	.	ID=scaffold288|size169103:hit:35746:4.5.0.0;Name=maker-scaffold288|size169103-exonerate_protein2genome-gene-0.11-mRNA-1;score=1647
scaffold288|size169103	model_gff:maker	match_part	57786	58362	.	-	.	ID=scaffold288|size169103:hsp:72673:4.5.0.0;Parent=scaffold288|size169103:hit:35746:4.5.0.0;Target=maker-scaffold288|size169103-exonerate_protein2genome-gene-0.11-mRNA-1 1071 1647 +;Gap=M577
scaffold288|size169103	model_gff:maker	match_part	47222	48291	.	-	.	ID=scaffold288|size169103:hsp:72674:4.5.0.0;Parent=scaffold288|size169103:hit:35746:4.5.0.0;Target=maker-scaffold288|size169103-exonerate_protein2genome-gene-0.11-mRNA-1 1 1070 +;Gap=M1070
scaffold288|size169103	model_gff:maker	match	47222	58188	1395	-	.	ID=scaffold288|size169103:hit:35747:4.5.0.0;Name=maker-scaffold288|size169103-exonerate_protein2genome-gene-0.11-mRNA-2;score=1395
scaffold288|size169103	model_gff:maker	match_part	57817	58188	.	-	.	ID=scaffold288|size169103:hsp:72675:4.5.0.0;Parent=scaffold288|size169103:hit:35747:4.5.0.0;Target=maker-scaffold288|size169103-exonerate_protein2genome-gene-0.11-mRNA-2 1024 1395 +;Gap=M372
scaffold288|size169103	model_gff:maker	match_part	47222	48244	.	-	.	ID=scaffold288|size169103:hsp:72676:4.5.0.0;Parent=scaffold288|size169103:hit:35747:4.5.0.0;Target=maker-scaffold288|size169103-exonerate_protein2genome-gene-0.11-mRNA-2 1 1023 +;Gap=M1023
scaffold288|size169103	model_gff:maker	match	47222	57963	1248	-	.	ID=scaffold288|size169103:hit:35748:4.5.0.0;Name=maker-scaffold288|size169103-exonerate_protein2genome-gene-0.11-mRNA-3;score=1248
scaffold288|size169103	model_gff:maker	match_part	57786	57963	.	-	.	ID=scaffold288|size169103:hsp:72677:4.5.0.0;Parent=scaffold288|size169103:hit:35748:4.5.0.0;Target=maker-scaffold288|size169103-exonerate_protein2genome-gene-0.11-mRNA-3 1 178 +;Gap=M178
scaffold288|size169103	model_gff:maker	match_part	47222	48291	.	-	.	ID=scaffold288|size169103:hsp:72678:4.5.0.0;Parent=scaffold288|size169103:hit:35748:4.5.0.0;Target=maker-scaffold288|size169103-exonerate_protein2genome-gene-0.11-mRNA-3 179 1248 +;Gap=M1070
scaffold288|size169103	model_gff:maker	match	47222	48343	1122	-	.	ID=scaffold288|size169103:hit:35749:4.5.0.0;Name=maker-scaffold288|size169103-exonerate_protein2genome-gene-0.11-mRNA-4;score=1122
scaffold288|size169103	model_gff:maker	match_part	47222	48343	.	-	.	ID=scaffold288|size169103:hsp:72679:4.5.0.0;Parent=scaffold288|size169103:hit:35749:4.5.0.0;Target=maker-scaffold288|size169103-exonerate_protein2genome-gene-0.11-mRNA-4 1 1122 +;Gap=M1122
scaffold288|size169103	model_gff:maker	match	47222	47662	441	-	.	ID=scaffold288|size169103:hit:35750:4.5.0.0;Name=maker-scaffold288|size169103-exonerate_protein2genome-gene-0.11-mRNA-5;score=441
scaffold288|size169103	model_gff:maker	match_part	47222	47662	.	-	.	ID=scaffold288|size169103:hsp:72680:4.5.0.0;Parent=scaffold288|size169103:hit:35750:4.5.0.0;Target=maker-scaffold288|size169103-exonerate_protein2genome-gene-0.11-mRNA-5 1 441 +;Gap=M441
scaffold288|size169103	model_gff:maker	match	48154	48237	84	-	.	ID=scaffold288|size169103:hit:35751:4.5.0.0;Name=maker-scaffold288|size169103-exonerate_protein2genome-gene-0.11-mRNA-6;score=84
scaffold288|size169103	model_gff:maker	match_part	48154	48237	.	-	.	ID=scaffold288|size169103:hsp:72681:4.5.0.0;Parent=scaffold288|size169103:hit:35751:4.5.0.0;Target=maker-scaffold288|size169103-exonerate_protein2genome-gene-0.11-mRNA-6 1 84 +;Gap=M84
scaffold288|size169103	model_gff:maker	match	47785	47862	78	-	.	ID=scaffold288|size169103:hit:35752:4.5.0.0;Name=maker-scaffold288|size169103-exonerate_protein2genome-gene-0.11-mRNA-7;score=78
scaffold288|size169103	model_gff:maker	match_part	47785	47862	.	-	.	ID=scaffold288|size169103:hsp:72682:4.5.0.0;Parent=scaffold288|size169103:hit:35752:4.5.0.0;Target=maker-scaffold288|size169103-exonerate_protein2genome-gene-0.11-mRNA-7 1 78 +;Gap=M78
scaffold288|size169103	model_gff:maker	match	125856	126929	1074	+	.	ID=scaffold288|size169103:hit:35753:4.5.0.0;Name=maker-scaffold288|size169103-exonerate_protein2genome-gene-0.10-mRNA-1;score=1074
scaffold288|size169103	model_gff:maker	match_part	125856	126929	.	+	.	ID=scaffold288|size169103:hsp:72683:4.5.0.0;Parent=scaffold288|size169103:hit:35753:4.5.0.0;Target=maker-scaffold288|size169103-exonerate_protein2genome-gene-0.10-mRNA-1 1 1074 +;Gap=M1074
scaffold288|size169103	model_gff:maker	match	126099	126929	831	+	.	ID=scaffold288|size169103:hit:35754:4.5.0.0;Name=maker-scaffold288|size169103-exonerate_protein2genome-gene-0.10-mRNA-2;score=831
scaffold288|size169103	model_gff:maker	match_part	126099	126929	.	+	.	ID=scaffold288|size169103:hsp:72684:4.5.0.0;Parent=scaffold288|size169103:hit:35754:4.5.0.0;Target=maker-scaffold288|size169103-exonerate_protein2genome-gene-0.10-mRNA-2 1 831 +;Gap=M831
scaffold288|size169103	model_gff:maker	match	126219	126929	711	+	.	ID=scaffold288|size169103:hit:35755:4.5.0.0;Name=maker-scaffold288|size169103-exonerate_protein2genome-gene-0.10-mRNA-3;score=711
scaffold288|size169103	model_gff:maker	match_part	126219	126929	.	+	.	ID=scaffold288|size169103:hsp:72685:4.5.0.0;Parent=scaffold288|size169103:hit:35755:4.5.0.0;Target=maker-scaffold288|size169103-exonerate_protein2genome-gene-0.10-mRNA-3 1 711 +;Gap=M711
scaffold288|size169103	model_gff:maker	match	126886	127533	648	+	.	ID=scaffold288|size169103:hit:35756:4.5.0.0;Name=maker-scaffold288|size169103-exonerate_protein2genome-gene-0.10-mRNA-4;score=648
scaffold288|size169103	model_gff:maker	match_part	126886	127533	.	+	.	ID=scaffold288|size169103:hsp:72686:4.5.0.0;Parent=scaffold288|size169103:hit:35756:4.5.0.0;Target=maker-scaffold288|size169103-exonerate_protein2genome-gene-0.10-mRNA-4 1 648 +;Gap=M648
scaffold288|size169103	model_gff:maker	match	127108	127533	426	+	.	ID=scaffold288|size169103:hit:35757:4.5.0.0;Name=maker-scaffold288|size169103-exonerate_protein2genome-gene-0.10-mRNA-5;score=426
scaffold288|size169103	model_gff:maker	match_part	127108	127533	.	+	.	ID=scaffold288|size169103:hsp:72687:4.5.0.0;Parent=scaffold288|size169103:hit:35757:4.5.0.0;Target=maker-scaffold288|size169103-exonerate_protein2genome-gene-0.10-mRNA-5 1 426 +;Gap=M426
scaffold288|size169103	model_gff:maker	match	15736	16635	822	+	.	ID=scaffold288|size169103:hit:35758:4.5.0.0;Name=maker-scaffold288|size169103-exonerate_protein2genome-gene-0.2-mRNA-1;score=822
scaffold288|size169103	model_gff:maker	match_part	15736	16244	.	+	.	ID=scaffold288|size169103:hsp:72688:4.5.0.0;Parent=scaffold288|size169103:hit:35758:4.5.0.0;Target=maker-scaffold288|size169103-exonerate_protein2genome-gene-0.2-mRNA-1 1 509 +;Gap=M509
scaffold288|size169103	model_gff:maker	match_part	16323	16635	.	+	.	ID=scaffold288|size169103:hsp:72689:4.5.0.0;Parent=scaffold288|size169103:hit:35758:4.5.0.0;Target=maker-scaffold288|size169103-exonerate_protein2genome-gene-0.2-mRNA-1 510 822 +;Gap=M313
scaffold288|size169103	model_gff:maker	match	15736	16635	900	+	.	ID=scaffold288|size169103:hit:35759:4.5.0.0;Name=maker-scaffold288|size169103-exonerate_protein2genome-gene-0.2-mRNA-2;score=900
scaffold288|size169103	model_gff:maker	match_part	15736	16635	.	+	.	ID=scaffold288|size169103:hsp:72690:4.5.0.0;Parent=scaffold288|size169103:hit:35759:4.5.0.0;Target=maker-scaffold288|size169103-exonerate_protein2genome-gene-0.2-mRNA-2 1 900 +;Gap=M900
scaffold288|size169103	model_gff:maker	match	16027	16635	609	+	.	ID=scaffold288|size169103:hit:35760:4.5.0.0;Name=maker-scaffold288|size169103-exonerate_protein2genome-gene-0.2-mRNA-3;score=609
scaffold288|size169103	model_gff:maker	match_part	16027	16635	.	+	.	ID=scaffold288|size169103:hsp:72691:4.5.0.0;Parent=scaffold288|size169103:hit:35760:4.5.0.0;Target=maker-scaffold288|size169103-exonerate_protein2genome-gene-0.2-mRNA-3 1 609 +;Gap=M609
scaffold288|size169103	model_gff:maker	match	132165	132836	672	-	.	ID=scaffold288|size169103:hit:35761:4.5.0.0;Name=maker-scaffold288|size169103-exonerate_protein2genome-gene-0.16-mRNA-1;score=672
scaffold288|size169103	model_gff:maker	match_part	132165	132836	.	-	.	ID=scaffold288|size169103:hsp:72692:4.5.0.0;Parent=scaffold288|size169103:hit:35761:4.5.0.0;Target=maker-scaffold288|size169103-exonerate_protein2genome-gene-0.16-mRNA-1 1 672 +;Gap=M672
scaffold288|size169103	model_gff:maker	match	124447	125106	660	+	.	ID=scaffold288|size169103:hit:35762:4.5.0.0;Name=maker-scaffold288|size169103-exonerate_protein2genome-gene-0.9-mRNA-1;score=660
scaffold288|size169103	model_gff:maker	match_part	124447	125106	.	+	.	ID=scaffold288|size169103:hsp:72693:4.5.0.0;Parent=scaffold288|size169103:hit:35762:4.5.0.0;Target=maker-scaffold288|size169103-exonerate_protein2genome-gene-0.9-mRNA-1 1 660 +;Gap=M660
scaffold288|size169103	model_gff:maker	match	16874	17458	585	+	.	ID=scaffold288|size169103:hit:35763:4.5.0.0;Name=maker-scaffold288|size169103-exonerate_protein2genome-gene-0.3-mRNA-1;score=585
scaffold288|size169103	model_gff:maker	match_part	16874	17458	.	+	.	ID=scaffold288|size169103:hsp:72694:4.5.0.0;Parent=scaffold288|size169103:hit:35763:4.5.0.0;Target=maker-scaffold288|size169103-exonerate_protein2genome-gene-0.3-mRNA-1 1 585 +;Gap=M585
scaffold288|size169103	model_gff:maker	match	17108	17458	351	+	.	ID=scaffold288|size169103:hit:35764:4.5.0.0;Name=maker-scaffold288|size169103-exonerate_protein2genome-gene-0.3-mRNA-2;score=351
scaffold288|size169103	model_gff:maker	match_part	17108	17458	.	+	.	ID=scaffold288|size169103:hsp:72695:4.5.0.0;Parent=scaffold288|size169103:hit:35764:4.5.0.0;Target=maker-scaffold288|size169103-exonerate_protein2genome-gene-0.3-mRNA-2 1 351 +;Gap=M351
scaffold288|size169103	model_gff:maker	match	17204	17458	255	+	.	ID=scaffold288|size169103:hit:35765:4.5.0.0;Name=maker-scaffold288|size169103-exonerate_protein2genome-gene-0.3-mRNA-3;score=255
scaffold288|size169103	model_gff:maker	match_part	17204	17458	.	+	.	ID=scaffold288|size169103:hsp:72696:4.5.0.0;Parent=scaffold288|size169103:hit:35765:4.5.0.0;Target=maker-scaffold288|size169103-exonerate_protein2genome-gene-0.3-mRNA-3 1 255 +;Gap=M255
scaffold288|size169103	model_gff:maker	match	66326	66772	447	-	.	ID=scaffold288|size169103:hit:35766:4.5.0.0;Name=maker-scaffold288|size169103-exonerate_protein2genome-gene-0.13-mRNA-1;score=447
scaffold288|size169103	model_gff:maker	match_part	66326	66772	.	-	.	ID=scaffold288|size169103:hsp:72697:4.5.0.0;Parent=scaffold288|size169103:hit:35766:4.5.0.0;Target=maker-scaffold288|size169103-exonerate_protein2genome-gene-0.13-mRNA-1 1 447 +;Gap=M447
scaffold288|size169103	model_gff:maker	match	66326	66688	363	-	.	ID=scaffold288|size169103:hit:35767:4.5.0.0;Name=maker-scaffold288|size169103-exonerate_protein2genome-gene-0.13-mRNA-2;score=363
scaffold288|size169103	model_gff:maker	match_part	66326	66688	.	-	.	ID=scaffold288|size169103:hsp:72698:4.5.0.0;Parent=scaffold288|size169103:hit:35767:4.5.0.0;Target=maker-scaffold288|size169103-exonerate_protein2genome-gene-0.13-mRNA-2 1 363 +;Gap=M363
scaffold288|size169103	model_gff:maker	match	66355	66429	75	-	.	ID=scaffold288|size169103:hit:35768:4.5.0.0;Name=maker-scaffold288|size169103-exonerate_protein2genome-gene-0.13-mRNA-3;score=75
scaffold288|size169103	model_gff:maker	match_part	66355	66429	.	-	.	ID=scaffold288|size169103:hsp:72699:4.5.0.0;Parent=scaffold288|size169103:hit:35768:4.5.0.0;Target=maker-scaffold288|size169103-exonerate_protein2genome-gene-0.13-mRNA-3 1 75 +;Gap=M75
scaffold288|size169103	model_gff:maker	match	65472	65891	420	+	.	ID=scaffold288|size169103:hit:35769:4.5.0.0;Name=maker-scaffold288|size169103-exonerate_protein2genome-gene-0.4-mRNA-1;score=420
scaffold288|size169103	model_gff:maker	match_part	65472	65891	.	+	.	ID=scaffold288|size169103:hsp:72700:4.5.0.0;Parent=scaffold288|size169103:hit:35769:4.5.0.0;Target=maker-scaffold288|size169103-exonerate_protein2genome-gene-0.4-mRNA-1 1 420 +;Gap=M420
scaffold288|size169103	model_gff:maker	match	65718	65891	174	+	.	ID=scaffold288|size169103:hit:35770:4.5.0.0;Name=maker-scaffold288|size169103-exonerate_protein2genome-gene-0.4-mRNA-2;score=174
scaffold288|size169103	model_gff:maker	match_part	65718	65891	.	+	.	ID=scaffold288|size169103:hsp:72701:4.5.0.0;Parent=scaffold288|size169103:hit:35770:4.5.0.0;Target=maker-scaffold288|size169103-exonerate_protein2genome-gene-0.4-mRNA-2 1 174 +;Gap=M174
scaffold288|size169103	model_gff:maker	match	86198	86605	408	+	.	ID=scaffold288|size169103:hit:35771:4.5.0.0;Name=maker-scaffold288|size169103-exonerate_protein2genome-gene-0.5-mRNA-1;score=408
scaffold288|size169103	model_gff:maker	match_part	86198	86605	.	+	.	ID=scaffold288|size169103:hsp:72702:4.5.0.0;Parent=scaffold288|size169103:hit:35771:4.5.0.0;Target=maker-scaffold288|size169103-exonerate_protein2genome-gene-0.5-mRNA-1 1 408 +;Gap=M408
scaffold288|size169103	model_gff:maker	match	86357	86605	249	+	.	ID=scaffold288|size169103:hit:35772:4.5.0.0;Name=maker-scaffold288|size169103-exonerate_protein2genome-gene-0.5-mRNA-2;score=249
scaffold288|size169103	model_gff:maker	match_part	86357	86605	.	+	.	ID=scaffold288|size169103:hsp:72703:4.5.0.0;Parent=scaffold288|size169103:hit:35772:4.5.0.0;Target=maker-scaffold288|size169103-exonerate_protein2genome-gene-0.5-mRNA-2 1 249 +;Gap=M249
scaffold288|size169103	model_gff:maker	match	98839	99219	381	+	.	ID=scaffold288|size169103:hit:35773:4.5.0.0;Name=maker-scaffold288|size169103-exonerate_protein2genome-gene-0.6-mRNA-1;score=381
scaffold288|size169103	model_gff:maker	match_part	98839	99219	.	+	.	ID=scaffold288|size169103:hsp:72704:4.5.0.0;Parent=scaffold288|size169103:hit:35773:4.5.0.0;Target=maker-scaffold288|size169103-exonerate_protein2genome-gene-0.6-mRNA-1 1 381 +;Gap=M381
scaffold288|size169103	model_gff:maker	match	98908	99219	312	+	.	ID=scaffold288|size169103:hit:35774:4.5.0.0;Name=maker-scaffold288|size169103-exonerate_protein2genome-gene-0.6-mRNA-2;score=312
scaffold288|size169103	model_gff:maker	match_part	98908	99219	.	+	.	ID=scaffold288|size169103:hsp:72705:4.5.0.0;Parent=scaffold288|size169103:hit:35774:4.5.0.0;Target=maker-scaffold288|size169103-exonerate_protein2genome-gene-0.6-mRNA-2 1 312 +;Gap=M312
scaffold288|size169103	model_gff:maker	match	110246	110626	381	-	.	ID=scaffold288|size169103:hit:35775:4.5.0.0;Name=maker-scaffold288|size169103-exonerate_protein2genome-gene-0.14-mRNA-1;score=381
scaffold288|size169103	model_gff:maker	match_part	110246	110626	.	-	.	ID=scaffold288|size169103:hsp:72706:4.5.0.0;Parent=scaffold288|size169103:hit:35775:4.5.0.0;Target=maker-scaffold288|size169103-exonerate_protein2genome-gene-0.14-mRNA-1 1 381 +;Gap=M381
scaffold288|size169103	model_gff:maker	match	110246	110557	312	-	.	ID=scaffold288|size169103:hit:35776:4.5.0.0;Name=maker-scaffold288|size169103-exonerate_protein2genome-gene-0.14-mRNA-2;score=312
scaffold288|size169103	model_gff:maker	match_part	110246	110557	.	-	.	ID=scaffold288|size169103:hsp:72707:4.5.0.0;Parent=scaffold288|size169103:hit:35776:4.5.0.0;Target=maker-scaffold288|size169103-exonerate_protein2genome-gene-0.14-mRNA-2 1 312 +;Gap=M312
scaffold288|size169103	model_gff:maker	match	97428	97814	387	+	.	ID=scaffold288|size169103:hit:35777:4.5.0.0;Name=maker-scaffold288|size169103-exonerate_est2genome-gene-0.0-mRNA-1;score=387
scaffold288|size169103	model_gff:maker	match_part	97428	97814	.	+	.	ID=scaffold288|size169103:hsp:72708:4.5.0.0;Parent=scaffold288|size169103:hit:35777:4.5.0.0;Target=maker-scaffold288|size169103-exonerate_est2genome-gene-0.0-mRNA-1 1 387 +;Gap=M387
scaffold288|size169103	model_gff:maker	match	101538	101753	216	+	.	ID=scaffold288|size169103:hit:35778:4.5.0.0;Name=maker-scaffold288|size169103-exonerate_protein2genome-gene-0.7-mRNA-1;score=216
scaffold288|size169103	model_gff:maker	match_part	101538	101753	.	+	.	ID=scaffold288|size169103:hsp:72709:4.5.0.0;Parent=scaffold288|size169103:hit:35778:4.5.0.0;Target=maker-scaffold288|size169103-exonerate_protein2genome-gene-0.7-mRNA-1 1 216 +;Gap=M216
scaffold288|size169103	model_gff:maker	match	111437	111640	204	-	.	ID=scaffold288|size169103:hit:35779:4.5.0.0;Name=maker-scaffold288|size169103-exonerate_protein2genome-gene-0.15-mRNA-1;score=204
scaffold288|size169103	model_gff:maker	match_part	111437	111640	.	-	.	ID=scaffold288|size169103:hsp:72710:4.5.0.0;Parent=scaffold288|size169103:hit:35779:4.5.0.0;Target=maker-scaffold288|size169103-exonerate_protein2genome-gene-0.15-mRNA-1 1 204 +;Gap=M204
scaffold288|size169103	snap_masked	match	12152	13452	78.214	+	.	ID=scaffold288|size169103:hit:35780:4.5.0.0;Name=snap_masked-scaffold288|size169103-abinit-gene-0.39-mRNA-1
scaffold288|size169103	snap_masked	match_part	12152	12847	39.773	+	.	ID=scaffold288|size169103:hsp:72711:4.5.0.0;Parent=scaffold288|size169103:hit:35780:4.5.0.0;Target=snap_masked-scaffold288|size169103-abinit-gene-0.39-mRNA-1 1 696 +;Gap=M696
scaffold288|size169103	snap_masked	match_part	12886	13452	38.441	+	.	ID=scaffold288|size169103:hsp:72712:4.5.0.0;Parent=scaffold288|size169103:hit:35780:4.5.0.0;Target=snap_masked-scaffold288|size169103-abinit-gene-0.39-mRNA-1 697 1263 +;Gap=M567
scaffold288|size169103	snap_masked	match	13580	14481	36.804	+	.	ID=scaffold288|size169103:hit:35781:4.5.0.0;Name=snap_masked-scaffold288|size169103-abinit-gene-0.40-mRNA-1
scaffold288|size169103	snap_masked	match_part	13580	14104	27.821	+	.	ID=scaffold288|size169103:hsp:72713:4.5.0.0;Parent=scaffold288|size169103:hit:35781:4.5.0.0;Target=snap_masked-scaffold288|size169103-abinit-gene-0.40-mRNA-1 1 525 +;Gap=M525
scaffold288|size169103	snap_masked	match_part	14128	14481	8.983	+	.	ID=scaffold288|size169103:hsp:72714:4.5.0.0;Parent=scaffold288|size169103:hit:35781:4.5.0.0;Target=snap_masked-scaffold288|size169103-abinit-gene-0.40-mRNA-1 526 879 +;Gap=M354
scaffold288|size169103	snap_masked	match	14911	16635	57.774	+	.	ID=scaffold288|size169103:hit:35782:4.5.0.0;Name=snap_masked-scaffold288|size169103-abinit-gene-0.41-mRNA-1
scaffold288|size169103	snap_masked	match_part	14911	16635	57.774	+	.	ID=scaffold288|size169103:hsp:72715:4.5.0.0;Parent=scaffold288|size169103:hit:35782:4.5.0.0;Target=snap_masked-scaffold288|size169103-abinit-gene-0.41-mRNA-1 1 1725 +;Gap=M1725
scaffold288|size169103	snap_masked	match	16874	17458	18.426	+	.	ID=scaffold288|size169103:hit:35783:4.5.0.0;Name=snap_masked-scaffold288|size169103-abinit-gene-0.42-mRNA-1
scaffold288|size169103	snap_masked	match_part	16874	17458	18.426	+	.	ID=scaffold288|size169103:hsp:72716:4.5.0.0;Parent=scaffold288|size169103:hit:35783:4.5.0.0;Target=snap_masked-scaffold288|size169103-abinit-gene-0.42-mRNA-1 1 585 +;Gap=M585
scaffold288|size169103	snap_masked	match	61398	62312	37.833	+	.	ID=scaffold288|size169103:hit:35784:4.5.0.0;Name=snap_masked-scaffold288|size169103-abinit-gene-0.43-mRNA-1
scaffold288|size169103	snap_masked	match_part	61398	62312	37.833	+	.	ID=scaffold288|size169103:hsp:72717:4.5.0.0;Parent=scaffold288|size169103:hit:35784:4.5.0.0;Target=snap_masked-scaffold288|size169103-abinit-gene-0.43-mRNA-1 1 915 +;Gap=M915
scaffold288|size169103	snap_masked	match	85952	86718	54.692	+	.	ID=scaffold288|size169103:hit:35785:4.5.0.0;Name=snap_masked-scaffold288|size169103-abinit-gene-0.44-mRNA-1
scaffold288|size169103	snap_masked	match_part	85952	86599	46.284	+	.	ID=scaffold288|size169103:hsp:72718:4.5.0.0;Parent=scaffold288|size169103:hit:35785:4.5.0.0;Target=snap_masked-scaffold288|size169103-abinit-gene-0.44-mRNA-1 1 648 +;Gap=M648
scaffold288|size169103	snap_masked	match_part	86644	86718	8.408	+	.	ID=scaffold288|size169103:hsp:72719:4.5.0.0;Parent=scaffold288|size169103:hit:35785:4.5.0.0;Target=snap_masked-scaffold288|size169103-abinit-gene-0.44-mRNA-1 649 723 +;Gap=M75
scaffold288|size169103	snap_masked	match	97404	97973	30.693	+	.	ID=scaffold288|size169103:hit:35786:4.5.0.0;Name=snap_masked-scaffold288|size169103-abinit-gene-0.45-mRNA-1
scaffold288|size169103	snap_masked	match_part	97404	97973	30.693	+	.	ID=scaffold288|size169103:hsp:72720:4.5.0.0;Parent=scaffold288|size169103:hit:35786:4.5.0.0;Target=snap_masked-scaffold288|size169103-abinit-gene-0.45-mRNA-1 1 570 +;Gap=M570
scaffold288|size169103	snap_masked	match	98458	98757	10.145	+	.	ID=scaffold288|size169103:hit:35787:4.5.0.0;Name=snap_masked-scaffold288|size169103-abinit-gene-0.46-mRNA-1
scaffold288|size169103	snap_masked	match_part	98458	98757	10.145	+	.	ID=scaffold288|size169103:hsp:72721:4.5.0.0;Parent=scaffold288|size169103:hit:35787:4.5.0.0;Target=snap_masked-scaffold288|size169103-abinit-gene-0.46-mRNA-1 1 300 +;Gap=M300
scaffold288|size169103	snap_masked	match	119858	120531	46.35	+	.	ID=scaffold288|size169103:hit:35788:4.5.0.0;Name=snap_masked-scaffold288|size169103-abinit-gene-0.47-mRNA-1
scaffold288|size169103	snap_masked	match_part	119858	120180	19.505	+	.	ID=scaffold288|size169103:hsp:72722:4.5.0.0;Parent=scaffold288|size169103:hit:35788:4.5.0.0;Target=snap_masked-scaffold288|size169103-abinit-gene-0.47-mRNA-1 1 323 +;Gap=M323
scaffold288|size169103	snap_masked	match_part	120306	120531	26.845	+	.	ID=scaffold288|size169103:hsp:72723:4.5.0.0;Parent=scaffold288|size169103:hit:35788:4.5.0.0;Target=snap_masked-scaffold288|size169103-abinit-gene-0.47-mRNA-1 324 549 +;Gap=M226
scaffold288|size169103	snap_masked	match	121195	121776	21.106	+	.	ID=scaffold288|size169103:hit:35789:4.5.0.0;Name=snap_masked-scaffold288|size169103-abinit-gene-0.48-mRNA-1
scaffold288|size169103	snap_masked	match_part	121195	121776	21.106	+	.	ID=scaffold288|size169103:hsp:72724:4.5.0.0;Parent=scaffold288|size169103:hit:35789:4.5.0.0;Target=snap_masked-scaffold288|size169103-abinit-gene-0.48-mRNA-1 1 582 +;Gap=M582
scaffold288|size169103	snap_masked	match	121973	122518	28.155	+	.	ID=scaffold288|size169103:hit:35790:4.5.0.0;Name=snap_masked-scaffold288|size169103-abinit-gene-0.49-mRNA-1
scaffold288|size169103	snap_masked	match_part	121973	122518	28.155	+	.	ID=scaffold288|size169103:hsp:72725:4.5.0.0;Parent=scaffold288|size169103:hit:35790:4.5.0.0;Target=snap_masked-scaffold288|size169103-abinit-gene-0.49-mRNA-1 1 546 +;Gap=M546
scaffold288|size169103	snap_masked	match	122608	123497	27.947	+	.	ID=scaffold288|size169103:hit:35791:4.5.0.0;Name=snap_masked-scaffold288|size169103-abinit-gene-0.50-mRNA-1
scaffold288|size169103	snap_masked	match_part	122608	122987	21.434	+	.	ID=scaffold288|size169103:hsp:72726:4.5.0.0;Parent=scaffold288|size169103:hit:35791:4.5.0.0;Target=snap_masked-scaffold288|size169103-abinit-gene-0.50-mRNA-1 1 380 +;Gap=M380
scaffold288|size169103	snap_masked	match_part	123032	123497	6.513	+	.	ID=scaffold288|size169103:hsp:72727:4.5.0.0;Parent=scaffold288|size169103:hit:35791:4.5.0.0;Target=snap_masked-scaffold288|size169103-abinit-gene-0.50-mRNA-1 381 846 +;Gap=M466
scaffold288|size169103	snap_masked	match	124582	125591	26.95	+	.	ID=scaffold288|size169103:hit:35792:4.5.0.0;Name=snap_masked-scaffold288|size169103-abinit-gene-0.51-mRNA-1
scaffold288|size169103	snap_masked	match_part	124582	124961	11.984	+	.	ID=scaffold288|size169103:hsp:72728:4.5.0.0;Parent=scaffold288|size169103:hit:35792:4.5.0.0;Target=snap_masked-scaffold288|size169103-abinit-gene-0.51-mRNA-1 1 380 +;Gap=M380
scaffold288|size169103	snap_masked	match_part	125024	125591	14.966	+	.	ID=scaffold288|size169103:hsp:72729:4.5.0.0;Parent=scaffold288|size169103:hit:35792:4.5.0.0;Target=snap_masked-scaffold288|size169103-abinit-gene-0.51-mRNA-1 381 948 +;Gap=M568
scaffold288|size169103	snap_masked	match	125856	127533	58.037	+	.	ID=scaffold288|size169103:hit:35793:4.5.0.0;Name=snap_masked-scaffold288|size169103-abinit-gene-0.52-mRNA-1
scaffold288|size169103	snap_masked	match_part	125856	126888	31.151	+	.	ID=scaffold288|size169103:hsp:72730:4.5.0.0;Parent=scaffold288|size169103:hit:35793:4.5.0.0;Target=snap_masked-scaffold288|size169103-abinit-gene-0.52-mRNA-1 1 1033 +;Gap=M1033
scaffold288|size169103	snap_masked	match_part	126932	127533	26.886	+	.	ID=scaffold288|size169103:hsp:72731:4.5.0.0;Parent=scaffold288|size169103:hit:35793:4.5.0.0;Target=snap_masked-scaffold288|size169103-abinit-gene-0.52-mRNA-1 1034 1635 +;Gap=M602
scaffold288|size169103	snap_masked	match	128000	128866	43.594	+	.	ID=scaffold288|size169103:hit:35794:4.5.0.0;Name=snap_masked-scaffold288|size169103-abinit-gene-0.53-mRNA-1
scaffold288|size169103	snap_masked	match_part	128000	128866	43.594	+	.	ID=scaffold288|size169103:hsp:72732:4.5.0.0;Parent=scaffold288|size169103:hit:35794:4.5.0.0;Target=snap_masked-scaffold288|size169103-abinit-gene-0.53-mRNA-1 1 867 +;Gap=M867
scaffold288|size169103	snap_masked	match	130518	131261	70.695	+	.	ID=scaffold288|size169103:hit:35795:4.5.0.0;Name=snap_masked-scaffold288|size169103-abinit-gene-0.54-mRNA-1
scaffold288|size169103	snap_masked	match_part	130518	131261	70.695	+	.	ID=scaffold288|size169103:hsp:72733:4.5.0.0;Parent=scaffold288|size169103:hit:35795:4.5.0.0;Target=snap_masked-scaffold288|size169103-abinit-gene-0.54-mRNA-1 1 744 +;Gap=M744
scaffold288|size169103	snap_masked	match	156671	157069	34.179	+	.	ID=scaffold288|size169103:hit:35796:4.5.0.0;Name=snap_masked-scaffold288|size169103-abinit-gene-0.55-mRNA-1
scaffold288|size169103	snap_masked	match_part	156671	157069	34.179	+	.	ID=scaffold288|size169103:hsp:72734:4.5.0.0;Parent=scaffold288|size169103:hit:35796:4.5.0.0;Target=snap_masked-scaffold288|size169103-abinit-gene-0.55-mRNA-1 1 399 +;Gap=M399
scaffold288|size169103	snap_masked	match	162902	163359	16.052	+	.	ID=scaffold288|size169103:hit:35797:4.5.0.0;Name=snap_masked-scaffold288|size169103-abinit-gene-0.56-mRNA-1
scaffold288|size169103	snap_masked	match_part	162902	163105	8.327	+	.	ID=scaffold288|size169103:hsp:72735:4.5.0.0;Parent=scaffold288|size169103:hit:35797:4.5.0.0;Target=snap_masked-scaffold288|size169103-abinit-gene-0.56-mRNA-1 1 204 +;Gap=M204
scaffold288|size169103	snap_masked	match_part	163201	163359	7.725	+	.	ID=scaffold288|size169103:hsp:72736:4.5.0.0;Parent=scaffold288|size169103:hit:35797:4.5.0.0;Target=snap_masked-scaffold288|size169103-abinit-gene-0.56-mRNA-1 205 363 +;Gap=M159
scaffold288|size169103	snap_masked	match	163717	164469	38.758	+	.	ID=scaffold288|size169103:hit:35798:4.5.0.0;Name=snap_masked-scaffold288|size169103-abinit-gene-0.57-mRNA-1
scaffold288|size169103	snap_masked	match_part	163717	164469	38.758	+	.	ID=scaffold288|size169103:hsp:72737:4.5.0.0;Parent=scaffold288|size169103:hit:35798:4.5.0.0;Target=snap_masked-scaffold288|size169103-abinit-gene-0.57-mRNA-1 1 753 +;Gap=M753
scaffold288|size169103	snap_masked	match	167007	167480	39.712	+	.	ID=scaffold288|size169103:hit:35799:4.5.0.0;Name=snap_masked-scaffold288|size169103-abinit-gene-0.58-mRNA-1
scaffold288|size169103	snap_masked	match_part	167007	167480	39.712	+	.	ID=scaffold288|size169103:hsp:72738:4.5.0.0;Parent=scaffold288|size169103:hit:35799:4.5.0.0;Target=snap_masked-scaffold288|size169103-abinit-gene-0.58-mRNA-1 1 474 +;Gap=M474
scaffold288|size169103	snap_masked	match	47222	48094	37.272	-	.	ID=scaffold288|size169103:hit:35800:4.5.0.0;Name=snap_masked-scaffold288|size169103-abinit-gene-0.59-mRNA-1
scaffold288|size169103	snap_masked	match_part	47222	48094	37.272	-	.	ID=scaffold288|size169103:hsp:72739:4.5.0.0;Parent=scaffold288|size169103:hit:35800:4.5.0.0;Target=snap_masked-scaffold288|size169103-abinit-gene-0.59-mRNA-1 1 873 +;Gap=M873
scaffold288|size169103	snap_masked	match	53942	54481	18.692	-	.	ID=scaffold288|size169103:hit:35801:4.5.0.0;Name=snap_masked-scaffold288|size169103-abinit-gene-0.60-mRNA-1
scaffold288|size169103	snap_masked	match_part	53942	54481	18.692	-	.	ID=scaffold288|size169103:hsp:72740:4.5.0.0;Parent=scaffold288|size169103:hit:35801:4.5.0.0;Target=snap_masked-scaffold288|size169103-abinit-gene-0.60-mRNA-1 1 540 +;Gap=M540
scaffold288|size169103	snap_masked	match	58918	59508	23.055	-	.	ID=scaffold288|size169103:hit:35802:4.5.0.0;Name=snap_masked-scaffold288|size169103-abinit-gene-0.61-mRNA-1
scaffold288|size169103	snap_masked	match_part	58918	59508	23.055	-	.	ID=scaffold288|size169103:hsp:72741:4.5.0.0;Parent=scaffold288|size169103:hit:35802:4.5.0.0;Target=snap_masked-scaffold288|size169103-abinit-gene-0.61-mRNA-1 1 591 +;Gap=M591
scaffold288|size169103	snap_masked	match	59521	60033	26.264	-	.	ID=scaffold288|size169103:hit:35803:4.5.0.0;Name=snap_masked-scaffold288|size169103-abinit-gene-0.62-mRNA-1
scaffold288|size169103	snap_masked	match_part	59521	60033	26.264	-	.	ID=scaffold288|size169103:hsp:72742:4.5.0.0;Parent=scaffold288|size169103:hit:35803:4.5.0.0;Target=snap_masked-scaffold288|size169103-abinit-gene-0.62-mRNA-1 1 513 +;Gap=M513
scaffold288|size169103	snap_masked	match	95405	96327	53.204	-	.	ID=scaffold288|size169103:hit:35804:4.5.0.0;Name=snap_masked-scaffold288|size169103-abinit-gene-0.63-mRNA-1
scaffold288|size169103	snap_masked	match_part	95782	96327	41.113	-	.	ID=scaffold288|size169103:hsp:72743:4.5.0.0;Parent=scaffold288|size169103:hit:35804:4.5.0.0;Target=snap_masked-scaffold288|size169103-abinit-gene-0.63-mRNA-1 58 603 +;Gap=M546
scaffold288|size169103	snap_masked	match_part	95405	95461	12.091	-	.	ID=scaffold288|size169103:hsp:72744:4.5.0.0;Parent=scaffold288|size169103:hit:35804:4.5.0.0;Target=snap_masked-scaffold288|size169103-abinit-gene-0.63-mRNA-1 1 57 +;Gap=M57
scaffold288|size169103	snap_masked	match	110708	111412	28.156	-	.	ID=scaffold288|size169103:hit:35805:4.5.0.0;Name=snap_masked-scaffold288|size169103-abinit-gene-0.64-mRNA-1
scaffold288|size169103	snap_masked	match_part	111093	111412	18.319	-	.	ID=scaffold288|size169103:hsp:72745:4.5.0.0;Parent=scaffold288|size169103:hit:35805:4.5.0.0;Target=snap_masked-scaffold288|size169103-abinit-gene-0.64-mRNA-1 140 459 +;Gap=M320
scaffold288|size169103	snap_masked	match_part	110708	110846	9.837	-	.	ID=scaffold288|size169103:hsp:72746:4.5.0.0;Parent=scaffold288|size169103:hit:35805:4.5.0.0;Target=snap_masked-scaffold288|size169103-abinit-gene-0.64-mRNA-1 1 139 +;Gap=M139
scaffold288|size169103	snap_masked	match	111727	112026	13.244	-	.	ID=scaffold288|size169103:hit:35806:4.5.0.0;Name=snap_masked-scaffold288|size169103-abinit-gene-0.65-mRNA-1
scaffold288|size169103	snap_masked	match_part	111727	112026	13.244	-	.	ID=scaffold288|size169103:hsp:72747:4.5.0.0;Parent=scaffold288|size169103:hit:35806:4.5.0.0;Target=snap_masked-scaffold288|size169103-abinit-gene-0.65-mRNA-1 1 300 +;Gap=M300
scaffold288|size169103	snap_masked	match	134965	135800	50.675	-	.	ID=scaffold288|size169103:hit:35807:4.5.0.0;Name=snap_masked-scaffold288|size169103-abinit-gene-0.66-mRNA-1
scaffold288|size169103	snap_masked	match_part	135717	135800	5.897	-	.	ID=scaffold288|size169103:hsp:72748:4.5.0.0;Parent=scaffold288|size169103:hit:35807:4.5.0.0;Target=snap_masked-scaffold288|size169103-abinit-gene-0.66-mRNA-1 730 813 +;Gap=M84
scaffold288|size169103	snap_masked	match_part	135117	135706	35.500	-	.	ID=scaffold288|size169103:hsp:72749:4.5.0.0;Parent=scaffold288|size169103:hit:35807:4.5.0.0;Target=snap_masked-scaffold288|size169103-abinit-gene-0.66-mRNA-1 140 729 +;Gap=M590
scaffold288|size169103	snap_masked	match_part	134965	135103	9.278	-	.	ID=scaffold288|size169103:hsp:72750:4.5.0.0;Parent=scaffold288|size169103:hit:35807:4.5.0.0;Target=snap_masked-scaffold288|size169103-abinit-gene-0.66-mRNA-1 1 139 +;Gap=M139
scaffold288|size169103	snap_masked	match	139670	140347	42.954	-	.	ID=scaffold288|size169103:hit:35808:4.5.0.0;Name=snap_masked-scaffold288|size169103-abinit-gene-0.67-mRNA-1
scaffold288|size169103	snap_masked	match_part	139670	140347	42.954	-	.	ID=scaffold288|size169103:hsp:72751:4.5.0.0;Parent=scaffold288|size169103:hit:35808:4.5.0.0;Target=snap_masked-scaffold288|size169103-abinit-gene-0.67-mRNA-1 1 678 +;Gap=M678
scaffold288|size169103	augustus_masked	match	12152	13452	0.41	+	.	ID=scaffold288|size169103:hit:35809:4.5.0.0;Name=augustus_masked-scaffold288|size169103-abinit-gene-0.0-mRNA-1
scaffold288|size169103	augustus_masked	match_part	12152	12820	0.41	+	.	ID=scaffold288|size169103:hsp:72752:4.5.0.0;Parent=scaffold288|size169103:hit:35809:4.5.0.0;Target=augustus_masked-scaffold288|size169103-abinit-gene-0.0-mRNA-1 1 669 +;Gap=M669
scaffold288|size169103	augustus_masked	match_part	12886	13452	0.41	+	.	ID=scaffold288|size169103:hsp:72753:4.5.0.0;Parent=scaffold288|size169103:hit:35809:4.5.0.0;Target=augustus_masked-scaffold288|size169103-abinit-gene-0.0-mRNA-1 670 1236 +;Gap=M567
scaffold288|size169103	augustus_masked	match	13580	14329	0.36	+	.	ID=scaffold288|size169103:hit:35810:4.5.0.0;Name=augustus_masked-scaffold288|size169103-abinit-gene-0.1-mRNA-1
scaffold288|size169103	augustus_masked	match_part	13580	14329	0.36	+	.	ID=scaffold288|size169103:hsp:72754:4.5.0.0;Parent=scaffold288|size169103:hit:35810:4.5.0.0;Target=augustus_masked-scaffold288|size169103-abinit-gene-0.1-mRNA-1 1 750 +;Gap=M750
scaffold288|size169103	augustus_masked	match	14911	16635	0.77	+	.	ID=scaffold288|size169103:hit:35811:4.5.0.0;Name=augustus_masked-scaffold288|size169103-abinit-gene-0.2-mRNA-1
scaffold288|size169103	augustus_masked	match_part	14911	16635	0.77	+	.	ID=scaffold288|size169103:hsp:72755:4.5.0.0;Parent=scaffold288|size169103:hit:35811:4.5.0.0;Target=augustus_masked-scaffold288|size169103-abinit-gene-0.2-mRNA-1 1 1725 +;Gap=M1725
scaffold288|size169103	augustus_masked	match	16874	17458	1	+	.	ID=scaffold288|size169103:hit:35812:4.5.0.0;Name=augustus_masked-scaffold288|size169103-abinit-gene-0.3-mRNA-1
scaffold288|size169103	augustus_masked	match_part	16874	17458	1	+	.	ID=scaffold288|size169103:hsp:72756:4.5.0.0;Parent=scaffold288|size169103:hit:35812:4.5.0.0;Target=augustus_masked-scaffold288|size169103-abinit-gene-0.3-mRNA-1 1 585 +;Gap=M585
scaffold288|size169103	augustus_masked	match	61398	62312	0.82	+	.	ID=scaffold288|size169103:hit:35813:4.5.0.0;Name=augustus_masked-scaffold288|size169103-abinit-gene-0.4-mRNA-1
scaffold288|size169103	augustus_masked	match_part	61398	62312	0.82	+	.	ID=scaffold288|size169103:hsp:72757:4.5.0.0;Parent=scaffold288|size169103:hit:35813:4.5.0.0;Target=augustus_masked-scaffold288|size169103-abinit-gene-0.4-mRNA-1 1 915 +;Gap=M915
scaffold288|size169103	augustus_masked	match	65472	90097	0.44	+	.	ID=scaffold288|size169103:hit:35814:4.5.0.0;Name=augustus_masked-scaffold288|size169103-abinit-gene-0.5-mRNA-1
scaffold288|size169103	augustus_masked	match_part	65472	65628	0.44	+	.	ID=scaffold288|size169103:hsp:72758:4.5.0.0;Parent=scaffold288|size169103:hit:35814:4.5.0.0;Target=augustus_masked-scaffold288|size169103-abinit-gene-0.5-mRNA-1 1 157 +;Gap=M157
scaffold288|size169103	augustus_masked	match_part	89751	90097	0.44	+	.	ID=scaffold288|size169103:hsp:72759:4.5.0.0;Parent=scaffold288|size169103:hit:35814:4.5.0.0;Target=augustus_masked-scaffold288|size169103-abinit-gene-0.5-mRNA-1 158 504 +;Gap=M347
scaffold288|size169103	augustus_masked	match	94093	97973	0.22	+	.	ID=scaffold288|size169103:hit:35815:4.5.0.0;Name=augustus_masked-scaffold288|size169103-abinit-gene-0.6-mRNA-1
scaffold288|size169103	augustus_masked	match_part	94093	94128	0.22	+	.	ID=scaffold288|size169103:hsp:72760:4.5.0.0;Parent=scaffold288|size169103:hit:35815:4.5.0.0;Target=augustus_masked-scaffold288|size169103-abinit-gene-0.6-mRNA-1 1 36 +;Gap=M36
scaffold288|size169103	augustus_masked	match_part	97209	97973	0.22	+	.	ID=scaffold288|size169103:hsp:72761:4.5.0.0;Parent=scaffold288|size169103:hit:35815:4.5.0.0;Target=augustus_masked-scaffold288|size169103-abinit-gene-0.6-mRNA-1 37 801 +;Gap=M765
scaffold288|size169103	augustus_masked	match	119412	120531	0.54	+	.	ID=scaffold288|size169103:hit:35816:4.5.0.0;Name=augustus_masked-scaffold288|size169103-abinit-gene-0.7-mRNA-1
scaffold288|size169103	augustus_masked	match_part	119412	119497	0.54	+	.	ID=scaffold288|size169103:hsp:72762:4.5.0.0;Parent=scaffold288|size169103:hit:35816:4.5.0.0;Target=augustus_masked-scaffold288|size169103-abinit-gene-0.7-mRNA-1 1 86 +;Gap=M86
scaffold288|size169103	augustus_masked	match_part	119953	120180	0.54	+	.	ID=scaffold288|size169103:hsp:72763:4.5.0.0;Parent=scaffold288|size169103:hit:35816:4.5.0.0;Target=augustus_masked-scaffold288|size169103-abinit-gene-0.7-mRNA-1 87 314 +;Gap=M228
scaffold288|size169103	augustus_masked	match_part	120306	120531	0.54	+	.	ID=scaffold288|size169103:hsp:72764:4.5.0.0;Parent=scaffold288|size169103:hit:35816:4.5.0.0;Target=augustus_masked-scaffold288|size169103-abinit-gene-0.7-mRNA-1 315 540 +;Gap=M226
scaffold288|size169103	augustus_masked	match	121195	121776	0.73	+	.	ID=scaffold288|size169103:hit:35817:4.5.0.0;Name=augustus_masked-scaffold288|size169103-abinit-gene-0.8-mRNA-1
scaffold288|size169103	augustus_masked	match_part	121195	121776	0.73	+	.	ID=scaffold288|size169103:hsp:72765:4.5.0.0;Parent=scaffold288|size169103:hit:35817:4.5.0.0;Target=augustus_masked-scaffold288|size169103-abinit-gene-0.8-mRNA-1 1 582 +;Gap=M582
scaffold288|size169103	augustus_masked	match	121973	122518	0.96	+	.	ID=scaffold288|size169103:hit:35818:4.5.0.0;Name=augustus_masked-scaffold288|size169103-abinit-gene-0.9-mRNA-1
scaffold288|size169103	augustus_masked	match_part	121973	122518	0.96	+	.	ID=scaffold288|size169103:hsp:72766:4.5.0.0;Parent=scaffold288|size169103:hit:35818:4.5.0.0;Target=augustus_masked-scaffold288|size169103-abinit-gene-0.9-mRNA-1 1 546 +;Gap=M546
scaffold288|size169103	augustus_masked	match	122608	125591	0.23	+	.	ID=scaffold288|size169103:hit:35819:4.5.0.0;Name=augustus_masked-scaffold288|size169103-abinit-gene-0.10-mRNA-1
scaffold288|size169103	augustus_masked	match_part	122608	122987	0.23	+	.	ID=scaffold288|size169103:hsp:72767:4.5.0.0;Parent=scaffold288|size169103:hit:35819:4.5.0.0;Target=augustus_masked-scaffold288|size169103-abinit-gene-0.10-mRNA-1 1 380 +;Gap=M380
scaffold288|size169103	augustus_masked	match_part	124467	124961	0.23	+	.	ID=scaffold288|size169103:hsp:72768:4.5.0.0;Parent=scaffold288|size169103:hit:35819:4.5.0.0;Target=augustus_masked-scaffold288|size169103-abinit-gene-0.10-mRNA-1 381 875 +;Gap=M495
scaffold288|size169103	augustus_masked	match_part	125024	125591	0.23	+	.	ID=scaffold288|size169103:hsp:72769:4.5.0.0;Parent=scaffold288|size169103:hit:35819:4.5.0.0;Target=augustus_masked-scaffold288|size169103-abinit-gene-0.10-mRNA-1 876 1443 +;Gap=M568
scaffold288|size169103	augustus_masked	match	126886	128866	0.66	+	.	ID=scaffold288|size169103:hit:35820:4.5.0.0;Name=augustus_masked-scaffold288|size169103-abinit-gene-0.11-mRNA-1
scaffold288|size169103	augustus_masked	match_part	126886	127443	0.66	+	.	ID=scaffold288|size169103:hsp:72770:4.5.0.0;Parent=scaffold288|size169103:hit:35820:4.5.0.0;Target=augustus_masked-scaffold288|size169103-abinit-gene-0.11-mRNA-1 1 558 +;Gap=M558
scaffold288|size169103	augustus_masked	match_part	128000	128866	0.66	+	.	ID=scaffold288|size169103:hsp:72771:4.5.0.0;Parent=scaffold288|size169103:hit:35820:4.5.0.0;Target=augustus_masked-scaffold288|size169103-abinit-gene-0.11-mRNA-1 559 1425 +;Gap=M867
scaffold288|size169103	augustus_masked	match	130518	135710	0.17	+	.	ID=scaffold288|size169103:hit:35821:4.5.0.0;Name=augustus_masked-scaffold288|size169103-abinit-gene-0.12-mRNA-1
scaffold288|size169103	augustus_masked	match_part	130518	131160	0.17	+	.	ID=scaffold288|size169103:hsp:72772:4.5.0.0;Parent=scaffold288|size169103:hit:35821:4.5.0.0;Target=augustus_masked-scaffold288|size169103-abinit-gene-0.12-mRNA-1 1 643 +;Gap=M643
scaffold288|size169103	augustus_masked	match_part	135397	135710	0.17	+	.	ID=scaffold288|size169103:hsp:72773:4.5.0.0;Parent=scaffold288|size169103:hit:35821:4.5.0.0;Target=augustus_masked-scaffold288|size169103-abinit-gene-0.12-mRNA-1 644 957 +;Gap=M314
scaffold288|size169103	augustus_masked	match	156671	157069	0.86	+	.	ID=scaffold288|size169103:hit:35822:4.5.0.0;Name=augustus_masked-scaffold288|size169103-abinit-gene-0.13-mRNA-1
scaffold288|size169103	augustus_masked	match_part	156671	157069	0.86	+	.	ID=scaffold288|size169103:hsp:72774:4.5.0.0;Parent=scaffold288|size169103:hit:35822:4.5.0.0;Target=augustus_masked-scaffold288|size169103-abinit-gene-0.13-mRNA-1 1 399 +;Gap=M399
scaffold288|size169103	augustus_masked	match	163717	164469	0.81	+	.	ID=scaffold288|size169103:hit:35823:4.5.0.0;Name=augustus_masked-scaffold288|size169103-abinit-gene-0.14-mRNA-1
scaffold288|size169103	augustus_masked	match_part	163717	164469	0.81	+	.	ID=scaffold288|size169103:hsp:72775:4.5.0.0;Parent=scaffold288|size169103:hit:35823:4.5.0.0;Target=augustus_masked-scaffold288|size169103-abinit-gene-0.14-mRNA-1 1 753 +;Gap=M753
scaffold288|size169103	augustus_masked	match	167007	167480	1	+	.	ID=scaffold288|size169103:hit:35824:4.5.0.0;Name=augustus_masked-scaffold288|size169103-abinit-gene-0.15-mRNA-1
scaffold288|size169103	augustus_masked	match_part	167007	167480	1	+	.	ID=scaffold288|size169103:hsp:72776:4.5.0.0;Parent=scaffold288|size169103:hit:35824:4.5.0.0;Target=augustus_masked-scaffold288|size169103-abinit-gene-0.15-mRNA-1 1 474 +;Gap=M474
scaffold288|size169103	augustus_masked	match	47222	48094	0.93	-	.	ID=scaffold288|size169103:hit:35825:4.5.0.0;Name=augustus_masked-scaffold288|size169103-abinit-gene-0.16-mRNA-1
scaffold288|size169103	augustus_masked	match_part	47222	48094	0.93	-	.	ID=scaffold288|size169103:hsp:72777:4.5.0.0;Parent=scaffold288|size169103:hit:35825:4.5.0.0;Target=augustus_masked-scaffold288|size169103-abinit-gene-0.16-mRNA-1 1 873 +;Gap=M873
scaffold288|size169103	augustus_masked	match	53942	58701	0.59	-	.	ID=scaffold288|size169103:hit:35826:4.5.0.0;Name=augustus_masked-scaffold288|size169103-abinit-gene-0.17-mRNA-1
scaffold288|size169103	augustus_masked	match_part	58090	58701	0.59	-	.	ID=scaffold288|size169103:hsp:72778:4.5.0.0;Parent=scaffold288|size169103:hit:35826:4.5.0.0;Target=augustus_masked-scaffold288|size169103-abinit-gene-0.17-mRNA-1 478 1089 +;Gap=M612
scaffold288|size169103	augustus_masked	match_part	53942	54418	0.59	-	.	ID=scaffold288|size169103:hsp:72779:4.5.0.0;Parent=scaffold288|size169103:hit:35826:4.5.0.0;Target=augustus_masked-scaffold288|size169103-abinit-gene-0.17-mRNA-1 1 477 +;Gap=M477
scaffold288|size169103	augustus_masked	match	59521	60033	0.71	-	.	ID=scaffold288|size169103:hit:35827:4.5.0.0;Name=augustus_masked-scaffold288|size169103-abinit-gene-0.18-mRNA-1
scaffold288|size169103	augustus_masked	match_part	59521	60033	0.71	-	.	ID=scaffold288|size169103:hsp:72780:4.5.0.0;Parent=scaffold288|size169103:hit:35827:4.5.0.0;Target=augustus_masked-scaffold288|size169103-abinit-gene-0.18-mRNA-1 1 513 +;Gap=M513
scaffold288|size169103	augustus_masked	match	139670	140347	0.82	-	.	ID=scaffold288|size169103:hit:35828:4.5.0.0;Name=augustus_masked-scaffold288|size169103-abinit-gene-0.19-mRNA-1
scaffold288|size169103	augustus_masked	match_part	139670	140347	0.82	-	.	ID=scaffold288|size169103:hsp:72781:4.5.0.0;Parent=scaffold288|size169103:hit:35828:4.5.0.0;Target=augustus_masked-scaffold288|size169103-abinit-gene-0.19-mRNA-1 1 678 +;Gap=M678
scaffold288|size169103	augustus_masked	match	143555	155463	0.59	-	.	ID=scaffold288|size169103:hit:35829:4.5.0.0;Name=augustus_masked-scaffold288|size169103-abinit-gene-0.20-mRNA-1
scaffold288|size169103	augustus_masked	match_part	155227	155463	0.59	-	.	ID=scaffold288|size169103:hsp:72782:4.5.0.0;Parent=scaffold288|size169103:hit:35829:4.5.0.0;Target=augustus_masked-scaffold288|size169103-abinit-gene-0.20-mRNA-1 298 534 +;Gap=M237
scaffold288|size169103	augustus_masked	match_part	143555	143851	0.59	-	.	ID=scaffold288|size169103:hsp:72783:4.5.0.0;Parent=scaffold288|size169103:hit:35829:4.5.0.0;Target=augustus_masked-scaffold288|size169103-abinit-gene-0.20-mRNA-1 1 297 +;Gap=M297
###
scaffold288|size169103	repeatmasker	match	140002	140056	13	+	.	ID=scaffold288|size169103:hit:35137:1.3.0.0;Name=species:%2528CGG%2529n|genus:Simple_repeat;Target=species:%2528CGG%2529n|genus:Simple_repeat 1 55 +
scaffold288|size169103	repeatmasker	match_part	140002	140056	13	+	.	ID=scaffold288|size169103:hsp:71813:1.3.0.0;Parent=scaffold288|size169103:hit:35137:1.3.0.0;Target=species:%252528CGG%252529n|genus:Simple_repeat 1 55 +
scaffold288|size169103	repeatmasker	match	42243	42294	17	+	.	ID=scaffold288|size169103:hit:35138:1.3.0.0;Name=species:%2528ACT%2529n|genus:Simple_repeat;Target=species:%2528ACT%2529n|genus:Simple_repeat 1 49 +
scaffold288|size169103	repeatmasker	match_part	42243	42294	17	+	.	ID=scaffold288|size169103:hsp:71814:1.3.0.0;Parent=scaffold288|size169103:hit:35138:1.3.0.0;Target=species:%252528ACT%252529n|genus:Simple_repeat 1 49 +
scaffold288|size169103	repeatmasker	match	57492	57543	17	+	.	ID=scaffold288|size169103:hit:35139:1.3.0.0;Name=species:%2528ACT%2529n|genus:Simple_repeat;Target=species:%2528ACT%2529n|genus:Simple_repeat 1 49 +
scaffold288|size169103	repeatmasker	match_part	57492	57543	17	+	.	ID=scaffold288|size169103:hsp:71815:1.3.0.0;Parent=scaffold288|size169103:hit:35139:1.3.0.0;Target=species:%252528ACT%252529n|genus:Simple_repeat 1 49 +
scaffold288|size169103	repeatmasker	match	167088	167133	16	+	.	ID=scaffold288|size169103:hit:35140:1.3.0.0;Name=species:%2528GCG%2529n|genus:Simple_repeat;Target=species:%2528GCG%2529n|genus:Simple_repeat 1 45 +
scaffold288|size169103	repeatmasker	match_part	167088	167133	16	+	.	ID=scaffold288|size169103:hsp:71816:1.3.0.0;Parent=scaffold288|size169103:hit:35140:1.3.0.0;Target=species:%252528GCG%252529n|genus:Simple_repeat 1 45 +
scaffold288|size169103	repeatmasker	match	42095	42122	29	+	.	ID=scaffold288|size169103:hit:35141:1.3.0.0;Name=species:%2528TATTT%2529n|genus:Simple_repeat;Target=species:%2528TATTT%2529n|genus:Simple_repeat 1 28 +
scaffold288|size169103	repeatmasker	match_part	42095	42122	29	+	.	ID=scaffold288|size169103:hsp:71817:1.3.0.0;Parent=scaffold288|size169103:hit:35141:1.3.0.0;Target=species:%252528TATTT%252529n|genus:Simple_repeat 1 28 +
scaffold288|size169103	repeatmasker	match	57344	57371	29	+	.	ID=scaffold288|size169103:hit:35142:1.3.0.0;Name=species:%2528TATTT%2529n|genus:Simple_repeat;Target=species:%2528TATTT%2529n|genus:Simple_repeat 1 28 +
scaffold288|size169103	repeatmasker	match_part	57344	57371	29	+	.	ID=scaffold288|size169103:hsp:71818:1.3.0.0;Parent=scaffold288|size169103:hit:35142:1.3.0.0;Target=species:%252528TATTT%252529n|genus:Simple_repeat 1 28 +
scaffold288|size169103	repeatmasker	match	153666	153705	27	+	.	ID=scaffold288|size169103:hit:35143:1.3.0.0;Name=species:%2528GGGTG%2529n|genus:Simple_repeat;Target=species:%2528GGGTG%2529n|genus:Simple_repeat 1 38 +
scaffold288|size169103	repeatmasker	match_part	153666	153705	27	+	.	ID=scaffold288|size169103:hsp:71819:1.3.0.0;Parent=scaffold288|size169103:hit:35143:1.3.0.0;Target=species:%252528GGGTG%252529n|genus:Simple_repeat 1 38 +
scaffold288|size169103	repeatmasker	match	156966	157001	16	+	.	ID=scaffold288|size169103:hit:35144:1.3.0.0;Name=species:G-rich|genus:Low_complexity;Target=species:G-rich|genus:Low_complexity 1 36 +
scaffold288|size169103	repeatmasker	match_part	156966	157001	16	+	.	ID=scaffold288|size169103:hsp:71820:1.3.0.0;Parent=scaffold288|size169103:hit:35144:1.3.0.0;Target=species:G-rich|genus:Low_complexity 1 36 +
scaffold288|size169103	repeatmasker	match	157061	157117	23	+	.	ID=scaffold288|size169103:hit:35145:1.3.0.0;Name=species:G-rich|genus:Low_complexity;Target=species:G-rich|genus:Low_complexity 1 58 +
scaffold288|size169103	repeatmasker	match_part	157061	157117	23	+	.	ID=scaffold288|size169103:hsp:71821:1.3.0.0;Parent=scaffold288|size169103:hit:35145:1.3.0.0;Target=species:G-rich|genus:Low_complexity 1 58 +
scaffold288|size169103	repeatmasker	match	164613	164648	15	+	.	ID=scaffold288|size169103:hit:35146:1.3.0.0;Name=species:G-rich|genus:Low_complexity;Target=species:G-rich|genus:Low_complexity 1 35 +
scaffold288|size169103	repeatmasker	match_part	164613	164648	15	+	.	ID=scaffold288|size169103:hsp:71822:1.3.0.0;Parent=scaffold288|size169103:hit:35146:1.3.0.0;Target=species:G-rich|genus:Low_complexity 1 35 +
scaffold288|size169103	repeatmasker	match	52499	52545	12	+	.	ID=scaffold288|size169103:hit:35147:1.3.0.0;Name=species:%2528TAC%2529n|genus:Simple_repeat;Target=species:%2528TAC%2529n|genus:Simple_repeat 1 44 +
scaffold288|size169103	repeatmasker	match_part	52499	52545	12	+	.	ID=scaffold288|size169103:hsp:71823:1.3.0.0;Parent=scaffold288|size169103:hit:35147:1.3.0.0;Target=species:%252528TAC%252529n|genus:Simple_repeat 1 44 +
scaffold288|size169103	repeatmasker	match	135410	135494	20	+	.	ID=scaffold288|size169103:hit:35148:1.3.0.0;Name=species:%2528GGCGAC%2529n|genus:Simple_repeat;Target=species:%2528GGCGAC%2529n|genus:Simple_repeat 1 85 +
scaffold288|size169103	repeatmasker	match_part	135410	135494	20	+	.	ID=scaffold288|size169103:hsp:71824:1.3.0.0;Parent=scaffold288|size169103:hit:35148:1.3.0.0;Target=species:%252528GGCGAC%252529n|genus:Simple_repeat 1 85 +
scaffold288|size169103	repeatmasker	match	49550	49605	13	+	.	ID=scaffold288|size169103:hit:35149:1.3.0.0;Name=species:%2528TGTTGAT%2529n|genus:Simple_repeat;Target=species:%2528TGTTGAT%2529n|genus:Simple_repeat 1 53 +
scaffold288|size169103	repeatmasker	match_part	49550	49605	13	+	.	ID=scaffold288|size169103:hsp:71825:1.3.0.0;Parent=scaffold288|size169103:hit:35149:1.3.0.0;Target=species:%252528TGTTGAT%252529n|genus:Simple_repeat 1 53 +
scaffold288|size169103	repeatmasker	match	166731	166768	17	+	.	ID=scaffold288|size169103:hit:35150:1.3.0.0;Name=species:%2528TTGTTGA%2529n|genus:Simple_repeat;Target=species:%2528TTGTTGA%2529n|genus:Simple_repeat 1 41 +
scaffold288|size169103	repeatmasker	match_part	166731	166768	17	+	.	ID=scaffold288|size169103:hsp:71826:1.3.0.0;Parent=scaffold288|size169103:hit:35150:1.3.0.0;Target=species:%252528TTGTTGA%252529n|genus:Simple_repeat 1 41 +
scaffold288|size169103	repeatmasker	match	139600	139640	15	+	.	ID=scaffold288|size169103:hit:35151:1.3.0.0;Name=species:%2528TGTTGTT%2529n|genus:Simple_repeat;Target=species:%2528TGTTGTT%2529n|genus:Simple_repeat 1 41 +
scaffold288|size169103	repeatmasker	match_part	139600	139640	15	+	.	ID=scaffold288|size169103:hsp:71827:1.3.0.0;Parent=scaffold288|size169103:hit:35151:1.3.0.0;Target=species:%252528TGTTGTT%252529n|genus:Simple_repeat 1 41 +
scaffold288|size169103	repeatmasker	match	39971	40003	35	+	.	ID=scaffold288|size169103:hit:35152:1.3.0.0;Name=species:%2528C%2529n|genus:Simple_repeat;Target=species:%2528C%2529n|genus:Simple_repeat 1 33 +
scaffold288|size169103	repeatmasker	match_part	39971	40003	35	+	.	ID=scaffold288|size169103:hsp:71828:1.3.0.0;Parent=scaffold288|size169103:hit:35152:1.3.0.0;Target=species:%252528C%252529n|genus:Simple_repeat 1 33 +
scaffold288|size169103	repeatmasker	match	40041	40060	16	+	.	ID=scaffold288|size169103:hit:35153:1.3.0.0;Name=species:%2528T%2529n|genus:Simple_repeat;Target=species:%2528T%2529n|genus:Simple_repeat 1 20 +
scaffold288|size169103	repeatmasker	match_part	40041	40060	16	+	.	ID=scaffold288|size169103:hsp:71829:1.3.0.0;Parent=scaffold288|size169103:hit:35153:1.3.0.0;Target=species:%252528T%252529n|genus:Simple_repeat 1 20 +
scaffold288|size169103	repeatmasker	match	153456	153491	17	+	.	ID=scaffold288|size169103:hit:35154:1.3.0.0;Name=species:%2528T%2529n|genus:Simple_repeat;Target=species:%2528T%2529n|genus:Simple_repeat 1 36 +
scaffold288|size169103	repeatmasker	match_part	153456	153491	17	+	.	ID=scaffold288|size169103:hsp:71830:1.3.0.0;Parent=scaffold288|size169103:hit:35154:1.3.0.0;Target=species:%252528T%252529n|genus:Simple_repeat 1 36 +
scaffold288|size169103	repeatmasker	match	153390	153433	13	+	.	ID=scaffold288|size169103:hit:35155:1.3.0.0;Name=species:%2528TAATT%2529n|genus:Simple_repeat;Target=species:%2528TAATT%2529n|genus:Simple_repeat 1 41 +
scaffold288|size169103	repeatmasker	match_part	153390	153433	13	+	.	ID=scaffold288|size169103:hsp:71831:1.3.0.0;Parent=scaffold288|size169103:hit:35155:1.3.0.0;Target=species:%252528TAATT%252529n|genus:Simple_repeat 1 41 +
scaffold288|size169103	repeatmasker	match	103187	103246	12	+	.	ID=scaffold288|size169103:hit:35156:1.3.0.0;Name=species:%2528GCTTT%2529n|genus:Simple_repeat;Target=species:%2528GCTTT%2529n|genus:Simple_repeat 1 54 +
scaffold288|size169103	repeatmasker	match_part	103187	103246	12	+	.	ID=scaffold288|size169103:hsp:71832:1.3.0.0;Parent=scaffold288|size169103:hit:35156:1.3.0.0;Target=species:%252528GCTTT%252529n|genus:Simple_repeat 1 54 +
scaffold288|size169103	repeatmasker	match	7319	7389	33	+	.	ID=scaffold288|size169103:hit:35157:1.3.0.0;Name=species:%2528CCTGACGACC%2529n|genus:Simple_repeat;Target=species:%2528CCTGACGACC%2529n|genus:Simple_repeat 1 69 +
scaffold288|size169103	repeatmasker	match_part	7319	7389	33	+	.	ID=scaffold288|size169103:hsp:71833:1.3.0.0;Parent=scaffold288|size169103:hit:35157:1.3.0.0;Target=species:%252528CCTGACGACC%252529n|genus:Simple_repeat 1 69 +
scaffold288|size169103	repeatmasker	match	135260	135310	19	+	.	ID=scaffold288|size169103:hit:35158:1.3.0.0;Name=species:%2528GGC%2529n|genus:Simple_repeat;Target=species:%2528GGC%2529n|genus:Simple_repeat 1 51 +
scaffold288|size169103	repeatmasker	match_part	135260	135310	19	+	.	ID=scaffold288|size169103:hsp:71834:1.3.0.0;Parent=scaffold288|size169103:hit:35158:1.3.0.0;Target=species:%252528GGC%252529n|genus:Simple_repeat 1 51 +
scaffold288|size169103	repeatmasker	match	1	567	2350	+	.	ID=scaffold288|size169103:hit:35159:1.3.0.0;Name=species:genome_11_4378|genus:Unspecified;Target=species:genome_11_4378|genus:Unspecified 505 1005 +
scaffold288|size169103	repeatmasker	match_part	1	567	2350	+	.	ID=scaffold288|size169103:hsp:71835:1.3.0.0;Parent=scaffold288|size169103:hit:35159:1.3.0.0;Target=species:genome_11_4378|genus:Unspecified 505 1005 +
scaffold288|size169103	repeatmasker	match	1447	1961	4223	+	.	ID=scaffold288|size169103:hit:35160:1.3.0.0;Name=species:genome_2_13625|genus:Unspecified;Target=species:genome_2_13625|genus:Unspecified 1 505 +
scaffold288|size169103	repeatmasker	match_part	1447	1961	4223	+	.	ID=scaffold288|size169103:hsp:71836:1.3.0.0;Parent=scaffold288|size169103:hit:35160:1.3.0.0;Target=species:genome_2_13625|genus:Unspecified 1 505 +
scaffold288|size169103	repeatmasker	match	2154	4718	6934	+	.	ID=scaffold288|size169103:hit:35161:1.3.0.0;Name=species:genome_7_9759|genus:Unspecified;Target=species:genome_7_9759|genus:Unspecified 1 1223 +
scaffold288|size169103	repeatmasker	match_part	2154	4718	6934	+	.	ID=scaffold288|size169103:hsp:71837:1.3.0.0;Parent=scaffold288|size169103:hit:35161:1.3.0.0;Target=species:genome_7_9759|genus:Unspecified 1 1223 +
scaffold288|size169103	repeatmasker	match	4918	5073	614	+	.	ID=scaffold288|size169103:hit:35162:1.3.0.0;Name=species:rnd-1_family-905|genus:Unknown;Target=species:rnd-1_family-905|genus:Unknown 1 153 +
scaffold288|size169103	repeatmasker	match_part	4918	5073	614	+	.	ID=scaffold288|size169103:hsp:71838:1.3.0.0;Parent=scaffold288|size169103:hit:35162:1.3.0.0;Target=species:rnd-1_family-905|genus:Unknown 1 153 +
scaffold288|size169103	repeatmasker	match	5525	6504	1858	+	.	ID=scaffold288|size169103:hit:35163:1.3.0.0;Name=species:rnd-1_family-426|genus:Unknown;Target=species:rnd-1_family-426|genus:Unknown 1 565 +
scaffold288|size169103	repeatmasker	match_part	5525	6504	1858	+	.	ID=scaffold288|size169103:hsp:71839:1.3.0.0;Parent=scaffold288|size169103:hit:35163:1.3.0.0;Target=species:rnd-1_family-426|genus:Unknown 1 565 +
scaffold288|size169103	repeatmasker	match	6642	7318	2603	+	.	ID=scaffold288|size169103:hit:35164:1.3.0.0;Name=species:genome_2_13648|genus:Unspecified;Target=species:genome_2_13648|genus:Unspecified 1 402 +
scaffold288|size169103	repeatmasker	match_part	6642	7318	2603	+	.	ID=scaffold288|size169103:hsp:71840:1.3.0.0;Parent=scaffold288|size169103:hit:35164:1.3.0.0;Target=species:genome_2_13648|genus:Unspecified 1 402 +
scaffold288|size169103	repeatmasker	match	7390	7691	1264	+	.	ID=scaffold288|size169103:hit:35165:1.3.0.0;Name=species:rnd-1_family-905|genus:Unknown;Target=species:rnd-1_family-905|genus:Unknown 229 408 +
scaffold288|size169103	repeatmasker	match_part	7390	7691	1264	+	.	ID=scaffold288|size169103:hsp:71841:1.3.0.0;Parent=scaffold288|size169103:hit:35165:1.3.0.0;Target=species:rnd-1_family-905|genus:Unknown 229 408 +
scaffold288|size169103	repeatmasker	match	7808	8344	2994	+	.	ID=scaffold288|size169103:hit:35166:1.3.0.0;Name=species:genome_11_17291|genus:Unspecified;Target=species:genome_11_17291|genus:Unspecified 1 546 +
scaffold288|size169103	repeatmasker	match_part	7808	8344	2994	+	.	ID=scaffold288|size169103:hsp:71842:1.3.0.0;Parent=scaffold288|size169103:hit:35166:1.3.0.0;Target=species:genome_11_17291|genus:Unspecified 1 546 +
scaffold288|size169103	repeatmasker	match	8476	8855	1728	+	.	ID=scaffold288|size169103:hit:35167:1.3.0.0;Name=species:rnd-3_family-259|genus:Unknown;Target=species:rnd-3_family-259|genus:Unknown 195 620 +
scaffold288|size169103	repeatmasker	match_part	8476	8855	1728	+	.	ID=scaffold288|size169103:hsp:71843:1.3.0.0;Parent=scaffold288|size169103:hit:35167:1.3.0.0;Target=species:rnd-3_family-259|genus:Unknown 195 620 +
scaffold288|size169103	repeatmasker	match	9017	10677	6227	+	.	ID=scaffold288|size169103:hit:35168:1.3.0.0;Name=species:rnd-1_family-20|genus:Unknown;Target=species:rnd-1_family-20|genus:Unknown 1 1051 +
scaffold288|size169103	repeatmasker	match_part	9017	10677	6227	+	.	ID=scaffold288|size169103:hsp:71844:1.3.0.0;Parent=scaffold288|size169103:hit:35168:1.3.0.0;Target=species:rnd-1_family-20|genus:Unknown 1 1051 +
scaffold288|size169103	repeatmasker	match	10819	10871	251	+	.	ID=scaffold288|size169103:hit:35169:1.3.0.0;Name=species:rnd-1_family-475|genus:Unknown;Target=species:rnd-1_family-475|genus:Unknown 176 231 +
scaffold288|size169103	repeatmasker	match_part	10819	10871	251	+	.	ID=scaffold288|size169103:hsp:71845:1.3.0.0;Parent=scaffold288|size169103:hit:35169:1.3.0.0;Target=species:rnd-1_family-475|genus:Unknown 176 231 +
scaffold288|size169103	repeatmasker	match	11025	11477	234	+	.	ID=scaffold288|size169103:hit:35170:1.3.0.0;Name=species:rnd-1_family-235|genus:LINE%252FTad1;Target=species:rnd-1_family-235|genus:LINE%252FTad1 88 505 +
scaffold288|size169103	repeatmasker	match_part	11025	11477	234	+	.	ID=scaffold288|size169103:hsp:71846:1.3.0.0;Parent=scaffold288|size169103:hit:35170:1.3.0.0;Target=species:rnd-1_family-235|genus:LINE%25252FTad1 88 505 +
scaffold288|size169103	repeatmasker	match	11530	11881	2769	+	.	ID=scaffold288|size169103:hit:35171:1.3.0.0;Name=species:rnd-1_family-218|genus:Unknown;Target=species:rnd-1_family-218|genus:Unknown 1 345 +
scaffold288|size169103	repeatmasker	match_part	11530	11881	2769	+	.	ID=scaffold288|size169103:hsp:71847:1.3.0.0;Parent=scaffold288|size169103:hit:35171:1.3.0.0;Target=species:rnd-1_family-218|genus:Unknown 1 345 +
scaffold288|size169103	repeatmasker	match	17694	23975	17121	+	.	ID=scaffold288|size169103:hit:35172:1.3.0.0;Name=species:rnd-1_family-406|genus:Unknown;Target=species:rnd-1_family-406|genus:Unknown 209 2559 +
scaffold288|size169103	repeatmasker	match_part	17694	23975	17121	+	.	ID=scaffold288|size169103:hsp:71848:1.3.0.0;Parent=scaffold288|size169103:hit:35172:1.3.0.0;Target=species:rnd-1_family-406|genus:Unknown 209 2559 +
scaffold288|size169103	repeatmasker	match	24032	39970	50607	+	.	ID=scaffold288|size169103:hit:35173:1.3.0.0;Name=species:rnd-1_family-28|genus:LTR%252FGypsy;Target=species:rnd-1_family-28|genus:LTR%252FGypsy 1 5749 +
scaffold288|size169103	repeatmasker	match_part	24032	39970	50607	+	.	ID=scaffold288|size169103:hsp:71849:1.3.0.0;Parent=scaffold288|size169103:hit:35173:1.3.0.0;Target=species:rnd-1_family-28|genus:LTR%25252FGypsy 1 5749 +
scaffold288|size169103	repeatmasker	match	40071	42041	2297	+	.	ID=scaffold288|size169103:hit:35174:1.3.0.0;Name=species:rnd-4_family-49|genus:Unknown;Target=species:rnd-4_family-49|genus:Unknown 363 1053 +
scaffold288|size169103	repeatmasker	match_part	40071	42041	2297	+	.	ID=scaffold288|size169103:hsp:71850:1.3.0.0;Parent=scaffold288|size169103:hit:35174:1.3.0.0;Target=species:rnd-4_family-49|genus:Unknown 363 1053 +
scaffold288|size169103	repeatmasker	match	42084	42236	693	+	.	ID=scaffold288|size169103:hit:35175:1.3.0.0;Name=species:rnd-1_family-969|genus:Unknown;Target=species:rnd-1_family-969|genus:Unknown 1 88 +
scaffold288|size169103	repeatmasker	match_part	42084	42236	693	+	.	ID=scaffold288|size169103:hsp:71851:1.3.0.0;Parent=scaffold288|size169103:hit:35175:1.3.0.0;Target=species:rnd-1_family-969|genus:Unknown 1 88 +
scaffold288|size169103	repeatmasker	match	42301	42489	489	+	.	ID=scaffold288|size169103:hit:35176:1.3.0.0;Name=species:rnd-1_family-1278|genus:Unknown;Target=species:rnd-1_family-1278|genus:Unknown 18 126 +
scaffold288|size169103	repeatmasker	match_part	42301	42489	489	+	.	ID=scaffold288|size169103:hsp:71852:1.3.0.0;Parent=scaffold288|size169103:hit:35176:1.3.0.0;Target=species:rnd-1_family-1278|genus:Unknown 18 126 +
scaffold288|size169103	repeatmasker	match	43498	44047	1037	+	.	ID=scaffold288|size169103:hit:35177:1.3.0.0;Name=species:rnd-5_family-352|genus:Unknown;Target=species:rnd-5_family-352|genus:Unknown 7 559 +
scaffold288|size169103	repeatmasker	match_part	43498	44047	1037	+	.	ID=scaffold288|size169103:hsp:71853:1.3.0.0;Parent=scaffold288|size169103:hit:35177:1.3.0.0;Target=species:rnd-5_family-352|genus:Unknown 7 559 +
scaffold288|size169103	repeatmasker	match	44091	47079	6274	+	.	ID=scaffold288|size169103:hit:35178:1.3.0.0;Name=species:genome_1_15599|genus:Unspecified;Target=species:genome_1_15599|genus:Unspecified 4 1271 +
scaffold288|size169103	repeatmasker	match_part	44091	47079	6274	+	.	ID=scaffold288|size169103:hsp:71854:1.3.0.0;Parent=scaffold288|size169103:hit:35178:1.3.0.0;Target=species:genome_1_15599|genus:Unspecified 4 1271 +
scaffold288|size169103	repeatmasker	match	48302	49543	10968	+	.	ID=scaffold288|size169103:hit:35179:1.3.0.0;Name=species:rnd-1_family-815|genus:Unknown;Target=species:rnd-1_family-815|genus:Unknown 1 1245 +
scaffold288|size169103	repeatmasker	match_part	48302	49543	10968	+	.	ID=scaffold288|size169103:hsp:71855:1.3.0.0;Parent=scaffold288|size169103:hit:35179:1.3.0.0;Target=species:rnd-1_family-815|genus:Unknown 1 1245 +
scaffold288|size169103	repeatmasker	match	50177	52481	2786	+	.	ID=scaffold288|size169103:hit:35180:1.3.0.0;Name=species:rnd-4_family-49|genus:Unknown;Target=species:rnd-4_family-49|genus:Unknown 1 1050 +
scaffold288|size169103	repeatmasker	match_part	50177	52481	2786	+	.	ID=scaffold288|size169103:hsp:71856:1.3.0.0;Parent=scaffold288|size169103:hit:35180:1.3.0.0;Target=species:rnd-4_family-49|genus:Unknown 1 1050 +
scaffold288|size169103	repeatmasker	match	52549	53306	2784	+	.	ID=scaffold288|size169103:hit:35181:1.3.0.0;Name=species:rnd-1_family-11|genus:Unknown;Target=species:rnd-1_family-11|genus:Unknown 1175 1648 +
scaffold288|size169103	repeatmasker	match_part	52549	53306	2784	+	.	ID=scaffold288|size169103:hsp:71857:1.3.0.0;Parent=scaffold288|size169103:hit:35181:1.3.0.0;Target=species:rnd-1_family-11|genus:Unknown 1175 1648 +
scaffold288|size169103	repeatmasker	match	55369	57286	2233	+	.	ID=scaffold288|size169103:hit:35182:1.3.0.0;Name=species:rnd-4_family-49|genus:Unknown;Target=species:rnd-4_family-49|genus:Unknown 363 1050 +
scaffold288|size169103	repeatmasker	match_part	55369	57286	2233	+	.	ID=scaffold288|size169103:hsp:71858:1.3.0.0;Parent=scaffold288|size169103:hit:35182:1.3.0.0;Target=species:rnd-4_family-49|genus:Unknown 363 1050 +
scaffold288|size169103	repeatmasker	match	57333	57485	698	+	.	ID=scaffold288|size169103:hit:35183:1.3.0.0;Name=species:rnd-1_family-969|genus:Unknown;Target=species:rnd-1_family-969|genus:Unknown 1 88 +
scaffold288|size169103	repeatmasker	match_part	57333	57485	698	+	.	ID=scaffold288|size169103:hsp:71859:1.3.0.0;Parent=scaffold288|size169103:hit:35183:1.3.0.0;Target=species:rnd-1_family-969|genus:Unknown 1 88 +
scaffold288|size169103	repeatmasker	match	57550	57788	473	+	.	ID=scaffold288|size169103:hit:35184:1.3.0.0;Name=species:rnd-1_family-1278|genus:Unknown;Target=species:rnd-1_family-1278|genus:Unknown 18 126 +
scaffold288|size169103	repeatmasker	match_part	57550	57788	473	+	.	ID=scaffold288|size169103:hsp:71860:1.3.0.0;Parent=scaffold288|size169103:hit:35184:1.3.0.0;Target=species:rnd-1_family-1278|genus:Unknown 18 126 +
scaffold288|size169103	repeatmasker	match	62526	63800	5486	+	.	ID=scaffold288|size169103:hit:35185:1.3.0.0;Name=species:genome_4_3227|genus:Unspecified;Target=species:genome_4_3227|genus:Unspecified 526 1247 +
scaffold288|size169103	repeatmasker	match_part	62526	63800	5486	+	.	ID=scaffold288|size169103:hsp:71861:1.3.0.0;Parent=scaffold288|size169103:hit:35185:1.3.0.0;Target=species:genome_4_3227|genus:Unspecified 526 1247 +
scaffold288|size169103	repeatmasker	match	63851	63943	417	+	.	ID=scaffold288|size169103:hit:35186:1.3.0.0;Name=species:rnd-1_family-91|genus:Unknown;Target=species:rnd-1_family-91|genus:Unknown 1 69 +
scaffold288|size169103	repeatmasker	match_part	63851	63943	417	+	.	ID=scaffold288|size169103:hsp:71862:1.3.0.0;Parent=scaffold288|size169103:hit:35186:1.3.0.0;Target=species:rnd-1_family-91|genus:Unknown 1 69 +
scaffold288|size169103	repeatmasker	match	64632	64874	311	+	.	ID=scaffold288|size169103:hit:35187:1.3.0.0;Name=species:scaffold14|size2522936_%2528dbseq-nr_238%2529_%255B1322522%252C1328710%255D|genus:Unspecified;Target=species:scaffold14|size2522936_%2528dbseq-nr_238%2529_%255B1322522%252C1328710%255D|genus:Unspecified 3585 3819 +
scaffold288|size169103	repeatmasker	match_part	64632	64874	311	+	.	ID=scaffold288|size169103:hsp:71863:1.3.0.0;Parent=scaffold288|size169103:hit:35187:1.3.0.0;Target=species:scaffold14|size2522936_%252528dbseq-nr_238%252529_%25255B1322522%25252C1328710%25255D|genus:Unspecified 3585 3819 +
scaffold288|size169103	repeatmasker	match	65152	65421	2096	+	.	ID=scaffold288|size169103:hit:35188:1.3.0.0;Name=species:rnd-1_family-165|genus:LTR%252FGypsy;Target=species:rnd-1_family-165|genus:LTR%252FGypsy 349 614 +
scaffold288|size169103	repeatmasker	match_part	65152	65421	2096	+	.	ID=scaffold288|size169103:hsp:71864:1.3.0.0;Parent=scaffold288|size169103:hit:35188:1.3.0.0;Target=species:rnd-1_family-165|genus:LTR%25252FGypsy 349 614 +
scaffold288|size169103	repeatmasker	match	65898	66298	3123	+	.	ID=scaffold288|size169103:hit:35189:1.3.0.0;Name=species:rnd-5_family-1738|genus:LINE%252FR1;Target=species:rnd-5_family-1738|genus:LINE%252FR1 186 561 +
scaffold288|size169103	repeatmasker	match_part	65898	66298	3123	+	.	ID=scaffold288|size169103:hsp:71865:1.3.0.0;Parent=scaffold288|size169103:hit:35189:1.3.0.0;Target=species:rnd-5_family-1738|genus:LINE%25252FR1 186 561 +
scaffold288|size169103	repeatmasker	match	66766	78774	55702	+	.	ID=scaffold288|size169103:hit:35190:1.3.0.0;Name=species:rnd-5_family-1738|genus:LINE%252FR1;Target=species:rnd-5_family-1738|genus:LINE%252FR1 10017 16247 +
scaffold288|size169103	repeatmasker	match_part	66766	78774	55702	+	.	ID=scaffold288|size169103:hsp:71866:1.3.0.0;Parent=scaffold288|size169103:hit:35190:1.3.0.0;Target=species:rnd-5_family-1738|genus:LINE%25252FR1 10017 16247 +
scaffold288|size169103	repeatmasker	match	79934	80233	325	+	.	ID=scaffold288|size169103:hit:35191:1.3.0.0;Name=species:scaffold233|size717952_%2528dbseq-nr_637%2529_%255B346609%252C352715%255D|genus:Unspecified;Target=species:scaffold233|size717952_%2528dbseq-nr_637%2529_%255B346609%252C352715%255D|genus:Unspecified 4673 4947 +
scaffold288|size169103	repeatmasker	match_part	79934	80233	325	+	.	ID=scaffold288|size169103:hsp:71867:1.3.0.0;Parent=scaffold288|size169103:hit:35191:1.3.0.0;Target=species:scaffold233|size717952_%252528dbseq-nr_637%252529_%25255B346609%25252C352715%25255D|genus:Unspecified 4673 4947 +
scaffold288|size169103	repeatmasker	match	80451	80616	712	+	.	ID=scaffold288|size169103:hit:35192:1.3.0.0;Name=species:rnd-4_family-406|genus:Unknown;Target=species:rnd-4_family-406|genus:Unknown 1 113 +
scaffold288|size169103	repeatmasker	match_part	80451	80616	712	+	.	ID=scaffold288|size169103:hsp:71868:1.3.0.0;Parent=scaffold288|size169103:hit:35192:1.3.0.0;Target=species:rnd-4_family-406|genus:Unknown 1 113 +
scaffold288|size169103	repeatmasker	match	80890	81818	1066	+	.	ID=scaffold288|size169103:hit:35193:1.3.0.0;Name=species:rnd-1_family-352|genus:Unknown;Target=species:rnd-1_family-352|genus:Unknown 25 502 +
scaffold288|size169103	repeatmasker	match_part	80890	81818	1066	+	.	ID=scaffold288|size169103:hsp:71869:1.3.0.0;Parent=scaffold288|size169103:hit:35193:1.3.0.0;Target=species:rnd-1_family-352|genus:Unknown 25 502 +
scaffold288|size169103	repeatmasker	match	86871	87471	2225	+	.	ID=scaffold288|size169103:hit:35194:1.3.0.0;Name=species:rnd-1_family-774|genus:Unknown;Target=species:rnd-1_family-774|genus:Unknown 1 411 +
scaffold288|size169103	repeatmasker	match_part	86871	87471	2225	+	.	ID=scaffold288|size169103:hsp:71870:1.3.0.0;Parent=scaffold288|size169103:hit:35194:1.3.0.0;Target=species:rnd-1_family-774|genus:Unknown 1 411 +
scaffold288|size169103	repeatmasker	match	88076	88326	652	+	.	ID=scaffold288|size169103:hit:35195:1.3.0.0;Name=species:rnd-4_family-161|genus:Unknown;Target=species:rnd-4_family-161|genus:Unknown 1380 1487 +
scaffold288|size169103	repeatmasker	match_part	88076	88326	652	+	.	ID=scaffold288|size169103:hsp:71871:1.3.0.0;Parent=scaffold288|size169103:hit:35195:1.3.0.0;Target=species:rnd-4_family-161|genus:Unknown 1380 1487 +
scaffold288|size169103	repeatmasker	match	88369	89691	3346	+	.	ID=scaffold288|size169103:hit:35196:1.3.0.0;Name=species:genome_1_15962|genus:Unspecified;Target=species:genome_1_15962|genus:Unspecified 1 632 +
scaffold288|size169103	repeatmasker	match_part	88369	89691	3346	+	.	ID=scaffold288|size169103:hsp:71872:1.3.0.0;Parent=scaffold288|size169103:hit:35196:1.3.0.0;Target=species:genome_1_15962|genus:Unspecified 1 632 +
scaffold288|size169103	repeatmasker	match	90304	91079	1044	+	.	ID=scaffold288|size169103:hit:35197:1.3.0.0;Name=species:genome_10_17896|genus:Unspecified;Target=species:genome_10_17896|genus:Unspecified 682 988 +
scaffold288|size169103	repeatmasker	match_part	90304	91079	1044	+	.	ID=scaffold288|size169103:hsp:71873:1.3.0.0;Parent=scaffold288|size169103:hit:35197:1.3.0.0;Target=species:genome_10_17896|genus:Unspecified 682 988 +
scaffold288|size169103	repeatmasker	match	91138	91752	2302	+	.	ID=scaffold288|size169103:hit:35198:1.3.0.0;Name=species:genome_2_13625|genus:Unspecified;Target=species:genome_2_13625|genus:Unspecified 2 474 +
scaffold288|size169103	repeatmasker	match_part	91138	91752	2302	+	.	ID=scaffold288|size169103:hsp:71874:1.3.0.0;Parent=scaffold288|size169103:hit:35198:1.3.0.0;Target=species:genome_2_13625|genus:Unspecified 2 474 +
scaffold288|size169103	repeatmasker	match	92051	92261	857	+	.	ID=scaffold288|size169103:hit:35199:1.3.0.0;Name=species:genome_2_21040|genus:Unspecified;Target=species:genome_2_21040|genus:Unspecified 1 203 +
scaffold288|size169103	repeatmasker	match_part	92051	92261	857	+	.	ID=scaffold288|size169103:hsp:71875:1.3.0.0;Parent=scaffold288|size169103:hit:35199:1.3.0.0;Target=species:genome_2_21040|genus:Unspecified 1 203 +
scaffold288|size169103	repeatmasker	match	92494	93129	1590	+	.	ID=scaffold288|size169103:hit:35200:1.3.0.0;Name=species:rnd-1_family-849|genus:DNA%252FPIF-Harbinger;Target=species:rnd-1_family-849|genus:DNA%252FPIF-Harbinger 8 656 +
scaffold288|size169103	repeatmasker	match_part	92494	93129	1590	+	.	ID=scaffold288|size169103:hsp:71876:1.3.0.0;Parent=scaffold288|size169103:hit:35200:1.3.0.0;Target=species:rnd-1_family-849|genus:DNA%25252FPIF-Harbinger 8 656 +
scaffold288|size169103	repeatmasker	match	94572	95300	5682	+	.	ID=scaffold288|size169103:hit:35201:1.3.0.0;Name=species:rnd-1_family-856|genus:DNA%252FMuLE-MuDR;Target=species:rnd-1_family-856|genus:DNA%252FMuLE-MuDR 1 730 +
scaffold288|size169103	repeatmasker	match_part	94572	95300	5682	+	.	ID=scaffold288|size169103:hsp:71877:1.3.0.0;Parent=scaffold288|size169103:hit:35201:1.3.0.0;Target=species:rnd-1_family-856|genus:DNA%25252FMuLE-MuDR 1 730 +
scaffold288|size169103	repeatmasker	match	96417	96605	1416	+	.	ID=scaffold288|size169103:hit:35202:1.3.0.0;Name=species:rnd-1_family-485|genus:LTR%252FGypsy;Target=species:rnd-1_family-485|genus:LTR%252FGypsy 557 746 +
scaffold288|size169103	repeatmasker	match_part	96417	96605	1416	+	.	ID=scaffold288|size169103:hsp:71878:1.3.0.0;Parent=scaffold288|size169103:hit:35202:1.3.0.0;Target=species:rnd-1_family-485|genus:LTR%25252FGypsy 557 746 +
scaffold288|size169103	repeatmasker	match	96925	97145	1445	+	.	ID=scaffold288|size169103:hit:35203:1.3.0.0;Name=species:rnd-4_family-866|genus:LTR%252FCopia;Target=species:rnd-4_family-866|genus:LTR%252FCopia 4106 4327 +
scaffold288|size169103	repeatmasker	match_part	96925	97145	1445	+	.	ID=scaffold288|size169103:hsp:71879:1.3.0.0;Parent=scaffold288|size169103:hit:35203:1.3.0.0;Target=species:rnd-4_family-866|genus:LTR%25252FCopia 4106 4327 +
scaffold288|size169103	repeatmasker	match	99241	99699	3219	+	.	ID=scaffold288|size169103:hit:35204:1.3.0.0;Name=species:rnd-4_family-866|genus:LTR%252FCopia;Target=species:rnd-4_family-866|genus:LTR%252FCopia 4322 4781 +
scaffold288|size169103	repeatmasker	match_part	99241	99699	3219	+	.	ID=scaffold288|size169103:hsp:71880:1.3.0.0;Parent=scaffold288|size169103:hit:35204:1.3.0.0;Target=species:rnd-4_family-866|genus:LTR%25252FCopia 4322 4781 +
scaffold288|size169103	repeatmasker	match	100301	100431	550	+	.	ID=scaffold288|size169103:hit:35205:1.3.0.0;Name=species:rnd-1_family-1242|genus:Unknown;Target=species:rnd-1_family-1242|genus:Unknown 93 227 +
scaffold288|size169103	repeatmasker	match_part	100301	100431	550	+	.	ID=scaffold288|size169103:hsp:71881:1.3.0.0;Parent=scaffold288|size169103:hit:35205:1.3.0.0;Target=species:rnd-1_family-1242|genus:Unknown 93 227 +
scaffold288|size169103	repeatmasker	match	100564	101138	319	+	.	ID=scaffold288|size169103:hit:35206:1.3.0.0;Name=species:rnd-1_family-873|genus:Unknown;Target=species:rnd-1_family-873|genus:Unknown 574 1041 +
scaffold288|size169103	repeatmasker	match_part	100564	101138	319	+	.	ID=scaffold288|size169103:hsp:71882:1.3.0.0;Parent=scaffold288|size169103:hit:35206:1.3.0.0;Target=species:rnd-1_family-873|genus:Unknown 574 1041 +
scaffold288|size169103	repeatmasker	match	101873	102209	1916	+	.	ID=scaffold288|size169103:hit:35207:1.3.0.0;Name=species:Copia7_TP|genus:LTR%252FCopia;Target=species:Copia7_TP|genus:LTR%252FCopia 1 268 +
scaffold288|size169103	repeatmasker	match_part	101873	102209	1916	+	.	ID=scaffold288|size169103:hsp:71883:1.3.0.0;Parent=scaffold288|size169103:hit:35207:1.3.0.0;Target=species:Copia7_TP|genus:LTR%25252FCopia 1 268 +
scaffold288|size169103	repeatmasker	match	102453	102524	238	+	.	ID=scaffold288|size169103:hit:35208:1.3.0.0;Name=species:rnd-1_family-75|genus:Unknown;Target=species:rnd-1_family-75|genus:Unknown 286 357 +
scaffold288|size169103	repeatmasker	match_part	102453	102524	238	+	.	ID=scaffold288|size169103:hsp:71884:1.3.0.0;Parent=scaffold288|size169103:hit:35208:1.3.0.0;Target=species:rnd-1_family-75|genus:Unknown 286 357 +
scaffold288|size169103	repeatmasker	match	103868	105173	2370	+	.	ID=scaffold288|size169103:hit:35209:1.3.0.0;Name=species:rnd-4_family-2636|genus:Unknown;Target=species:rnd-4_family-2636|genus:Unknown 3042 3494 +
scaffold288|size169103	repeatmasker	match_part	103868	105173	2370	+	.	ID=scaffold288|size169103:hsp:71885:1.3.0.0;Parent=scaffold288|size169103:hit:35209:1.3.0.0;Target=species:rnd-4_family-2636|genus:Unknown 3042 3494 +
scaffold288|size169103	repeatmasker	match	105229	105756	718	+	.	ID=scaffold288|size169103:hit:35210:1.3.0.0;Name=species:rnd-5_family-9|genus:Unknown;Target=species:rnd-5_family-9|genus:Unknown 1 412 +
scaffold288|size169103	repeatmasker	match_part	105229	105756	718	+	.	ID=scaffold288|size169103:hsp:71886:1.3.0.0;Parent=scaffold288|size169103:hit:35210:1.3.0.0;Target=species:rnd-5_family-9|genus:Unknown 1 412 +
scaffold288|size169103	repeatmasker	match	106018	106109	270	+	.	ID=scaffold288|size169103:hit:35211:1.3.0.0;Name=species:rnd-1_family-117|genus:Unknown;Target=species:rnd-1_family-117|genus:Unknown 1 60 +
scaffold288|size169103	repeatmasker	match_part	106018	106109	270	+	.	ID=scaffold288|size169103:hsp:71887:1.3.0.0;Parent=scaffold288|size169103:hit:35211:1.3.0.0;Target=species:rnd-1_family-117|genus:Unknown 1 60 +
scaffold288|size169103	repeatmasker	match	106402	106475	264	+	.	ID=scaffold288|size169103:hit:35212:1.3.0.0;Name=species:rnd-2_family-88|genus:Unknown;Target=species:rnd-2_family-88|genus:Unknown 763 835 +
scaffold288|size169103	repeatmasker	match_part	106402	106475	264	+	.	ID=scaffold288|size169103:hsp:71888:1.3.0.0;Parent=scaffold288|size169103:hit:35212:1.3.0.0;Target=species:rnd-2_family-88|genus:Unknown 763 835 +
scaffold288|size169103	repeatmasker	match	106901	106976	286	+	.	ID=scaffold288|size169103:hit:35213:1.3.0.0;Name=species:rnd-5_family-4228|genus:Unknown;Target=species:rnd-5_family-4228|genus:Unknown 10 85 +
scaffold288|size169103	repeatmasker	match_part	106901	106976	286	+	.	ID=scaffold288|size169103:hsp:71889:1.3.0.0;Parent=scaffold288|size169103:hit:35213:1.3.0.0;Target=species:rnd-5_family-4228|genus:Unknown 10 85 +
scaffold288|size169103	repeatmasker	match	107062	107124	327	+	.	ID=scaffold288|size169103:hit:35214:1.3.0.0;Name=species:rnd-5_family-1755|genus:Unknown;Target=species:rnd-5_family-1755|genus:Unknown 38 111 +
scaffold288|size169103	repeatmasker	match_part	107062	107124	327	+	.	ID=scaffold288|size169103:hsp:71890:1.3.0.0;Parent=scaffold288|size169103:hit:35214:1.3.0.0;Target=species:rnd-5_family-1755|genus:Unknown 38 111 +
scaffold288|size169103	repeatmasker	match	107486	107556	356	+	.	ID=scaffold288|size169103:hit:35215:1.3.0.0;Name=species:rnd-1_family-270|genus:Unknown;Target=species:rnd-1_family-270|genus:Unknown 1 70 +
scaffold288|size169103	repeatmasker	match_part	107486	107556	356	+	.	ID=scaffold288|size169103:hsp:71891:1.3.0.0;Parent=scaffold288|size169103:hit:35215:1.3.0.0;Target=species:rnd-1_family-270|genus:Unknown 1 70 +
scaffold288|size169103	repeatmasker	match	107687	107854	262	+	.	ID=scaffold288|size169103:hit:35216:1.3.0.0;Name=species:genome_7_9759|genus:Unspecified;Target=species:genome_7_9759|genus:Unspecified 47 215 +
scaffold288|size169103	repeatmasker	match_part	107687	107854	262	+	.	ID=scaffold288|size169103:hsp:71892:1.3.0.0;Parent=scaffold288|size169103:hit:35216:1.3.0.0;Target=species:genome_7_9759|genus:Unspecified 47 215 +
scaffold288|size169103	repeatmasker	match	108325	108901	319	+	.	ID=scaffold288|size169103:hit:35217:1.3.0.0;Name=species:rnd-1_family-873|genus:Unknown;Target=species:rnd-1_family-873|genus:Unknown 581 1041 +
scaffold288|size169103	repeatmasker	match_part	108325	108901	319	+	.	ID=scaffold288|size169103:hsp:71893:1.3.0.0;Parent=scaffold288|size169103:hit:35217:1.3.0.0;Target=species:rnd-1_family-873|genus:Unknown 581 1041 +
scaffold288|size169103	repeatmasker	match	109034	109164	550	+	.	ID=scaffold288|size169103:hit:35218:1.3.0.0;Name=species:rnd-1_family-1242|genus:Unknown;Target=species:rnd-1_family-1242|genus:Unknown 93 227 +
scaffold288|size169103	repeatmasker	match_part	109034	109164	550	+	.	ID=scaffold288|size169103:hsp:71894:1.3.0.0;Parent=scaffold288|size169103:hit:35218:1.3.0.0;Target=species:rnd-1_family-1242|genus:Unknown 93 227 +
scaffold288|size169103	repeatmasker	match	109775	110223	3187	+	.	ID=scaffold288|size169103:hit:35219:1.3.0.0;Name=species:rnd-4_family-866|genus:LTR%252FCopia;Target=species:rnd-4_family-866|genus:LTR%252FCopia 4322 4771 +
scaffold288|size169103	repeatmasker	match_part	109775	110223	3187	+	.	ID=scaffold288|size169103:hsp:71895:1.3.0.0;Parent=scaffold288|size169103:hit:35219:1.3.0.0;Target=species:rnd-4_family-866|genus:LTR%25252FCopia 4322 4771 +
scaffold288|size169103	repeatmasker	match	112305	112535	1427	+	.	ID=scaffold288|size169103:hit:35220:1.3.0.0;Name=species:rnd-4_family-866|genus:LTR%252FCopia;Target=species:rnd-4_family-866|genus:LTR%252FCopia 4099 4327 +
scaffold288|size169103	repeatmasker	match_part	112305	112535	1427	+	.	ID=scaffold288|size169103:hsp:71896:1.3.0.0;Parent=scaffold288|size169103:hit:35220:1.3.0.0;Target=species:rnd-4_family-866|genus:LTR%25252FCopia 4099 4327 +
scaffold288|size169103	repeatmasker	match	113082	113480	2846	+	.	ID=scaffold288|size169103:hit:35221:1.3.0.0;Name=species:rnd-1_family-441|genus:LTR%252FCopia;Target=species:rnd-1_family-441|genus:LTR%252FCopia 3385 3781 +
scaffold288|size169103	repeatmasker	match_part	113082	113480	2846	+	.	ID=scaffold288|size169103:hsp:71897:1.3.0.0;Parent=scaffold288|size169103:hit:35221:1.3.0.0;Target=species:rnd-1_family-441|genus:LTR%25252FCopia 3385 3781 +
scaffold288|size169103	repeatmasker	match	113706	114104	2892	+	.	ID=scaffold288|size169103:hit:35222:1.3.0.0;Name=species:rnd-1_family-441|genus:LTR%252FCopia;Target=species:rnd-1_family-441|genus:LTR%252FCopia 3385 3781 +
scaffold288|size169103	repeatmasker	match_part	113706	114104	2892	+	.	ID=scaffold288|size169103:hsp:71898:1.3.0.0;Parent=scaffold288|size169103:hit:35222:1.3.0.0;Target=species:rnd-1_family-441|genus:LTR%25252FCopia 3385 3781 +
scaffold288|size169103	repeatmasker	match	114330	119215	27259	+	.	ID=scaffold288|size169103:hit:35223:1.3.0.0;Name=species:rnd-1_family-441|genus:LTR%252FCopia;Target=species:rnd-1_family-441|genus:LTR%252FCopia 2 3781 +
scaffold288|size169103	repeatmasker	match_part	114330	119215	27259	+	.	ID=scaffold288|size169103:hsp:71899:1.3.0.0;Parent=scaffold288|size169103:hit:35223:1.3.0.0;Target=species:rnd-1_family-441|genus:LTR%25252FCopia 2 3781 +
scaffold288|size169103	repeatmasker	match	131407	132140	6188	+	.	ID=scaffold288|size169103:hit:35224:1.3.0.0;Name=species:genome_9_8046|genus:Unspecified;Target=species:genome_9_8046|genus:Unspecified 1 734 +
scaffold288|size169103	repeatmasker	match_part	131407	132140	6188	+	.	ID=scaffold288|size169103:hsp:71900:1.3.0.0;Parent=scaffold288|size169103:hit:35224:1.3.0.0;Target=species:genome_9_8046|genus:Unspecified 1 734 +
scaffold288|size169103	repeatmasker	match	133088	133373	1580	+	.	ID=scaffold288|size169103:hit:35225:1.3.0.0;Name=species:rnd-5_family-2047|genus:LTR%252FGypsy;Target=species:rnd-5_family-2047|genus:LTR%252FGypsy 77 340 +
scaffold288|size169103	repeatmasker	match_part	133088	133373	1580	+	.	ID=scaffold288|size169103:hsp:71901:1.3.0.0;Parent=scaffold288|size169103:hit:35225:1.3.0.0;Target=species:rnd-5_family-2047|genus:LTR%25252FGypsy 77 340 +
scaffold288|size169103	repeatmasker	match	133578	134175	844	+	.	ID=scaffold288|size169103:hit:35226:1.3.0.0;Name=species:genome_5_21030|genus:Unspecified;Target=species:genome_5_21030|genus:Unspecified 244 556 +
scaffold288|size169103	repeatmasker	match_part	133578	134175	844	+	.	ID=scaffold288|size169103:hsp:71902:1.3.0.0;Parent=scaffold288|size169103:hit:35226:1.3.0.0;Target=species:genome_5_21030|genus:Unspecified 244 556 +
scaffold288|size169103	repeatmasker	match	134230	134356	362	+	.	ID=scaffold288|size169103:hit:35227:1.3.0.0;Name=species:genome_5_21030|genus:Unspecified;Target=species:genome_5_21030|genus:Unspecified 1195 1315 +
scaffold288|size169103	repeatmasker	match_part	134230	134356	362	+	.	ID=scaffold288|size169103:hsp:71903:1.3.0.0;Parent=scaffold288|size169103:hit:35227:1.3.0.0;Target=species:genome_5_21030|genus:Unspecified 1195 1315 +
scaffold288|size169103	repeatmasker	match	134476	134665	464	+	.	ID=scaffold288|size169103:hit:35228:1.3.0.0;Name=species:rnd-1_family-1215|genus:Unknown;Target=species:rnd-1_family-1215|genus:Unknown 193 360 +
scaffold288|size169103	repeatmasker	match_part	134476	134665	464	+	.	ID=scaffold288|size169103:hsp:71904:1.3.0.0;Parent=scaffold288|size169103:hit:35228:1.3.0.0;Target=species:rnd-1_family-1215|genus:Unknown 193 360 +
scaffold288|size169103	repeatmasker	match	136580	136749	786	+	.	ID=scaffold288|size169103:hit:35229:1.3.0.0;Name=species:rnd-5_family-1173|genus:Unknown;Target=species:rnd-5_family-1173|genus:Unknown 1 243 +
scaffold288|size169103	repeatmasker	match_part	136580	136749	786	+	.	ID=scaffold288|size169103:hsp:71905:1.3.0.0;Parent=scaffold288|size169103:hit:35229:1.3.0.0;Target=species:rnd-5_family-1173|genus:Unknown 1 243 +
scaffold288|size169103	repeatmasker	match	137336	138366	1969	+	.	ID=scaffold288|size169103:hit:35230:1.3.0.0;Name=species:rnd-1_family-322|genus:Unknown;Target=species:rnd-1_family-322|genus:Unknown 1 316 +
scaffold288|size169103	repeatmasker	match_part	137336	138366	1969	+	.	ID=scaffold288|size169103:hsp:71906:1.3.0.0;Parent=scaffold288|size169103:hit:35230:1.3.0.0;Target=species:rnd-1_family-322|genus:Unknown 1 316 +
scaffold288|size169103	repeatmasker	match	138502	139118	1023	+	.	ID=scaffold288|size169103:hit:35231:1.3.0.0;Name=species:genome_5_21030|genus:Unspecified;Target=species:genome_5_21030|genus:Unspecified 244 557 +
scaffold288|size169103	repeatmasker	match_part	138502	139118	1023	+	.	ID=scaffold288|size169103:hsp:71907:1.3.0.0;Parent=scaffold288|size169103:hit:35231:1.3.0.0;Target=species:genome_5_21030|genus:Unspecified 244 557 +
scaffold288|size169103	repeatmasker	match	139172	139563	863	+	.	ID=scaffold288|size169103:hit:35232:1.3.0.0;Name=species:rnd-1_family-319|genus:Unknown;Target=species:rnd-1_family-319|genus:Unknown 2 156 +
scaffold288|size169103	repeatmasker	match_part	139172	139563	863	+	.	ID=scaffold288|size169103:hsp:71908:1.3.0.0;Parent=scaffold288|size169103:hit:35232:1.3.0.0;Target=species:rnd-1_family-319|genus:Unknown 2 156 +
scaffold288|size169103	repeatmasker	match	141321	142533	1102	+	.	ID=scaffold288|size169103:hit:35233:1.3.0.0;Name=species:rnd-5_family-1173|genus:Unknown;Target=species:rnd-5_family-1173|genus:Unknown 1 245 +
scaffold288|size169103	repeatmasker	match_part	141321	142533	1102	+	.	ID=scaffold288|size169103:hsp:71909:1.3.0.0;Parent=scaffold288|size169103:hit:35233:1.3.0.0;Target=species:rnd-5_family-1173|genus:Unknown 1 245 +
scaffold288|size169103	repeatmasker	match	142575	143172	1950	+	.	ID=scaffold288|size169103:hit:35234:1.3.0.0;Name=species:rnd-1_family-758|genus:Unknown;Target=species:rnd-1_family-758|genus:Unknown 379 667 +
scaffold288|size169103	repeatmasker	match_part	142575	143172	1950	+	.	ID=scaffold288|size169103:hsp:71910:1.3.0.0;Parent=scaffold288|size169103:hit:35234:1.3.0.0;Target=species:rnd-1_family-758|genus:Unknown 379 667 +
scaffold288|size169103	repeatmasker	match	143989	144152	877	+	.	ID=scaffold288|size169103:hit:35235:1.3.0.0;Name=species:rnd-1_family-1215|genus:Unknown;Target=species:rnd-1_family-1215|genus:Unknown 196 359 +
scaffold288|size169103	repeatmasker	match_part	143989	144152	877	+	.	ID=scaffold288|size169103:hsp:71911:1.3.0.0;Parent=scaffold288|size169103:hit:35235:1.3.0.0;Target=species:rnd-1_family-1215|genus:Unknown 196 359 +
scaffold288|size169103	repeatmasker	match	144238	145506	1507	+	.	ID=scaffold288|size169103:hit:35236:1.3.0.0;Name=species:rnd-1_family-372|genus:Unknown;Target=species:rnd-1_family-372|genus:Unknown 2 324 +
scaffold288|size169103	repeatmasker	match_part	144238	145506	1507	+	.	ID=scaffold288|size169103:hsp:71912:1.3.0.0;Parent=scaffold288|size169103:hit:35236:1.3.0.0;Target=species:rnd-1_family-372|genus:Unknown 2 324 +
scaffold288|size169103	repeatmasker	match	145639	146714	2713	+	.	ID=scaffold288|size169103:hit:35237:1.3.0.0;Name=species:rnd-1_family-907|genus:Unknown;Target=species:rnd-1_family-907|genus:Unknown 1 510 +
scaffold288|size169103	repeatmasker	match_part	145639	146714	2713	+	.	ID=scaffold288|size169103:hsp:71913:1.3.0.0;Parent=scaffold288|size169103:hit:35237:1.3.0.0;Target=species:rnd-1_family-907|genus:Unknown 1 510 +
scaffold288|size169103	repeatmasker	match	146782	147164	900	+	.	ID=scaffold288|size169103:hit:35238:1.3.0.0;Name=species:rnd-1_family-946|genus:Unknown;Target=species:rnd-1_family-946|genus:Unknown 1 212 +
scaffold288|size169103	repeatmasker	match_part	146782	147164	900	+	.	ID=scaffold288|size169103:hsp:71914:1.3.0.0;Parent=scaffold288|size169103:hit:35238:1.3.0.0;Target=species:rnd-1_family-946|genus:Unknown 1 212 +
scaffold288|size169103	repeatmasker	match	147247	147560	931	+	.	ID=scaffold288|size169103:hit:35239:1.3.0.0;Name=species:rnd-1_family-322|genus:Unknown;Target=species:rnd-1_family-322|genus:Unknown 92 312 +
scaffold288|size169103	repeatmasker	match_part	147247	147560	931	+	.	ID=scaffold288|size169103:hsp:71915:1.3.0.0;Parent=scaffold288|size169103:hit:35239:1.3.0.0;Target=species:rnd-1_family-322|genus:Unknown 92 312 +
scaffold288|size169103	repeatmasker	match	147628	148010	833	+	.	ID=scaffold288|size169103:hit:35240:1.3.0.0;Name=species:rnd-1_family-319|genus:Unknown;Target=species:rnd-1_family-319|genus:Unknown 2 156 +
scaffold288|size169103	repeatmasker	match_part	147628	148010	833	+	.	ID=scaffold288|size169103:hsp:71916:1.3.0.0;Parent=scaffold288|size169103:hit:35240:1.3.0.0;Target=species:rnd-1_family-319|genus:Unknown 2 156 +
scaffold288|size169103	repeatmasker	match	148077	149116	3027	+	.	ID=scaffold288|size169103:hit:35241:1.3.0.0;Name=species:genome_5_21030|genus:Unspecified;Target=species:genome_5_21030|genus:Unspecified 246 820 +
scaffold288|size169103	repeatmasker	match_part	148077	149116	3027	+	.	ID=scaffold288|size169103:hsp:71917:1.3.0.0;Parent=scaffold288|size169103:hit:35241:1.3.0.0;Target=species:genome_5_21030|genus:Unspecified 246 820 +
scaffold288|size169103	repeatmasker	match	149178	149602	284	+	.	ID=scaffold288|size169103:hit:35242:1.3.0.0;Name=species:genome_10_17896|genus:Unspecified;Target=species:genome_10_17896|genus:Unspecified 799 998 +
scaffold288|size169103	repeatmasker	match_part	149178	149602	284	+	.	ID=scaffold288|size169103:hsp:71918:1.3.0.0;Parent=scaffold288|size169103:hit:35242:1.3.0.0;Target=species:genome_10_17896|genus:Unspecified 799 998 +
scaffold288|size169103	repeatmasker	match	150166	150596	2017	+	.	ID=scaffold288|size169103:hit:35243:1.3.0.0;Name=species:rnd-1_family-247|genus:Unknown;Target=species:rnd-1_family-247|genus:Unknown 6 267 +
scaffold288|size169103	repeatmasker	match_part	150166	150596	2017	+	.	ID=scaffold288|size169103:hsp:71919:1.3.0.0;Parent=scaffold288|size169103:hit:35243:1.3.0.0;Target=species:rnd-1_family-247|genus:Unknown 6 267 +
scaffold288|size169103	repeatmasker	match	150639	151222	2099	+	.	ID=scaffold288|size169103:hit:35244:1.3.0.0;Name=species:rnd-1_family-758|genus:Unknown;Target=species:rnd-1_family-758|genus:Unknown 1 667 +
scaffold288|size169103	repeatmasker	match_part	150639	151222	2099	+	.	ID=scaffold288|size169103:hsp:71920:1.3.0.0;Parent=scaffold288|size169103:hit:35244:1.3.0.0;Target=species:rnd-1_family-758|genus:Unknown 1 667 +
scaffold288|size169103	repeatmasker	match	151279	151617	387	+	.	ID=scaffold288|size169103:hit:35245:1.3.0.0;Name=species:genome_10_17896|genus:Unspecified;Target=species:genome_10_17896|genus:Unspecified 709 1009 +
scaffold288|size169103	repeatmasker	match_part	151279	151617	387	+	.	ID=scaffold288|size169103:hsp:71921:1.3.0.0;Parent=scaffold288|size169103:hit:35245:1.3.0.0;Target=species:genome_10_17896|genus:Unspecified 709 1009 +
scaffold288|size169103	repeatmasker	match	152105	153378	1209	+	.	ID=scaffold288|size169103:hit:35246:1.3.0.0;Name=species:rnd-1_family-319|genus:Unknown;Target=species:rnd-1_family-319|genus:Unknown 202 632 +
scaffold288|size169103	repeatmasker	match_part	152105	153378	1209	+	.	ID=scaffold288|size169103:hsp:71922:1.3.0.0;Parent=scaffold288|size169103:hit:35246:1.3.0.0;Target=species:rnd-1_family-319|genus:Unknown 202 632 +
scaffold288|size169103	repeatmasker	match	153717	155024	3744	+	.	ID=scaffold288|size169103:hit:35247:1.3.0.0;Name=species:rnd-1_family-36|genus:Unknown;Target=species:rnd-1_family-36|genus:Unknown 2299 3155 +
scaffold288|size169103	repeatmasker	match_part	153717	155024	3744	+	.	ID=scaffold288|size169103:hsp:71923:1.3.0.0;Parent=scaffold288|size169103:hit:35247:1.3.0.0;Target=species:rnd-1_family-36|genus:Unknown 2299 3155 +
scaffold288|size169103	repeatmasker	match	155604	156570	3045	+	.	ID=scaffold288|size169103:hit:35248:1.3.0.0;Name=species:rnd-1_family-36|genus:Unknown;Target=species:rnd-1_family-36|genus:Unknown 2299 3084 +
scaffold288|size169103	repeatmasker	match_part	155604	156570	3045	+	.	ID=scaffold288|size169103:hsp:71924:1.3.0.0;Parent=scaffold288|size169103:hit:35248:1.3.0.0;Target=species:rnd-1_family-36|genus:Unknown 2299 3084 +
scaffold288|size169103	repeatmasker	match	157458	157655	448	+	.	ID=scaffold288|size169103:hit:35249:1.3.0.0;Name=species:genome_12_13613|genus:Unspecified;Target=species:genome_12_13613|genus:Unspecified 312 524 +
scaffold288|size169103	repeatmasker	match_part	157458	157655	448	+	.	ID=scaffold288|size169103:hsp:71925:1.3.0.0;Parent=scaffold288|size169103:hit:35249:1.3.0.0;Target=species:genome_12_13613|genus:Unspecified 312 524 +
scaffold288|size169103	repeatmasker	match	157724	159964	16976	+	.	ID=scaffold288|size169103:hit:35250:1.3.0.0;Name=species:rnd-1_family-1013|genus:LTR%252FPao;Target=species:rnd-1_family-1013|genus:LTR%252FPao 1 2232 +
scaffold288|size169103	repeatmasker	match_part	157724	159964	16976	+	.	ID=scaffold288|size169103:hsp:71926:1.3.0.0;Parent=scaffold288|size169103:hit:35250:1.3.0.0;Target=species:rnd-1_family-1013|genus:LTR%25252FPao 1 2232 +
scaffold288|size169103	repeatmasker	match	160028	160169	327	+	.	ID=scaffold288|size169103:hit:35251:1.3.0.0;Name=species:rnd-1_family-36|genus:Unknown;Target=species:rnd-1_family-36|genus:Unknown 1702 1843 +
scaffold288|size169103	repeatmasker	match_part	160028	160169	327	+	.	ID=scaffold288|size169103:hsp:71927:1.3.0.0;Parent=scaffold288|size169103:hit:35251:1.3.0.0;Target=species:rnd-1_family-36|genus:Unknown 1702 1843 +
scaffold288|size169103	repeatmasker	match	160580	162630	3188	+	.	ID=scaffold288|size169103:hit:35252:1.3.0.0;Name=species:rnd-1_family-492|genus:Unknown;Target=species:rnd-1_family-492|genus:Unknown 1 1393 +
scaffold288|size169103	repeatmasker	match_part	160580	162630	3188	+	.	ID=scaffold288|size169103:hsp:71928:1.3.0.0;Parent=scaffold288|size169103:hit:35252:1.3.0.0;Target=species:rnd-1_family-492|genus:Unknown 1 1393 +
scaffold288|size169103	repeatmasker	match	164743	165104	648	+	.	ID=scaffold288|size169103:hit:35253:1.3.0.0;Name=species:rnd-1_family-36|genus:Unknown;Target=species:rnd-1_family-36|genus:Unknown 2699 3009 +
scaffold288|size169103	repeatmasker	match_part	164743	165104	648	+	.	ID=scaffold288|size169103:hsp:71929:1.3.0.0;Parent=scaffold288|size169103:hit:35253:1.3.0.0;Target=species:rnd-1_family-36|genus:Unknown 2699 3009 +
scaffold288|size169103	repeatmasker	match	165493	165828	1220	+	.	ID=scaffold288|size169103:hit:35254:1.3.0.0;Name=species:rnd-1_family-133|genus:Unknown;Target=species:rnd-1_family-133|genus:Unknown 324 532 +
scaffold288|size169103	repeatmasker	match_part	165493	165828	1220	+	.	ID=scaffold288|size169103:hsp:71930:1.3.0.0;Parent=scaffold288|size169103:hit:35254:1.3.0.0;Target=species:rnd-1_family-133|genus:Unknown 324 532 +
scaffold288|size169103	repeatmasker	match	165942	166210	1053	+	.	ID=scaffold288|size169103:hit:35255:1.3.0.0;Name=species:rnd-1_family-322|genus:Unknown;Target=species:rnd-1_family-322|genus:Unknown 92 312 +
scaffold288|size169103	repeatmasker	match_part	165942	166210	1053	+	.	ID=scaffold288|size169103:hsp:71931:1.3.0.0;Parent=scaffold288|size169103:hit:35255:1.3.0.0;Target=species:rnd-1_family-322|genus:Unknown 92 312 +
scaffold288|size169103	repeatmasker	match	166278	166668	785	+	.	ID=scaffold288|size169103:hit:35256:1.3.0.0;Name=species:rnd-1_family-319|genus:Unknown;Target=species:rnd-1_family-319|genus:Unknown 2 156 +
scaffold288|size169103	repeatmasker	match_part	166278	166668	785	+	.	ID=scaffold288|size169103:hsp:71932:1.3.0.0;Parent=scaffold288|size169103:hit:35256:1.3.0.0;Target=species:rnd-1_family-319|genus:Unknown 2 156 +
scaffold288|size169103	repeatmasker	match	167610	168280	3017	+	.	ID=scaffold288|size169103:hit:35257:1.3.0.0;Name=species:rnd-1_family-1323|genus:Unknown;Target=species:rnd-1_family-1323|genus:Unknown 1 556 +
scaffold288|size169103	repeatmasker	match_part	167610	168280	3017	+	.	ID=scaffold288|size169103:hsp:71933:1.3.0.0;Parent=scaffold288|size169103:hit:35257:1.3.0.0;Target=species:rnd-1_family-1323|genus:Unknown 1 556 +
scaffold288|size169103	repeatmasker	match	168335	168691	1202	+	.	ID=scaffold288|size169103:hit:35258:1.3.0.0;Name=species:genome_5_21030|genus:Unspecified;Target=species:genome_5_21030|genus:Unspecified 254 557 +
scaffold288|size169103	repeatmasker	match_part	168335	168691	1202	+	.	ID=scaffold288|size169103:hsp:71934:1.3.0.0;Parent=scaffold288|size169103:hit:35258:1.3.0.0;Target=species:genome_5_21030|genus:Unspecified 254 557 +
scaffold288|size169103	repeatmasker	match	168789	169134	554	+	.	ID=scaffold288|size169103:hit:35259:1.3.0.0;Name=species:genome_10_17896|genus:Unspecified;Target=species:genome_10_17896|genus:Unspecified 804 922 +
scaffold288|size169103	repeatmasker	match_part	168789	169134	554	+	.	ID=scaffold288|size169103:hsp:71935:1.3.0.0;Parent=scaffold288|size169103:hit:35259:1.3.0.0;Target=species:genome_10_17896|genus:Unspecified 804 922 +
###
scaffold288|size169103	blastx	protein_match	16874	17342	305	+	.	ID=scaffold288|size169103:hit:35260:3.12.0.0;Name=jgi|Thaoce1|74193|rna7899;score=305
scaffold288|size169103	blastx	match_part	16874	17134	305	+	.	ID=scaffold288|size169103:hsp:71936:3.12.0.0;Parent=scaffold288|size169103:hit:35260:3.12.0.0;Target=jgi|Thaoce1|74193|rna7899 1 87 +;Gap=M261
scaffold288|size169103	blastx	match_part	17127	17342	95	+	.	ID=scaffold288|size169103:hsp:71937:3.12.0.0;Parent=scaffold288|size169103:hit:35260:3.12.0.0;Target=jgi|Thaoce1|74193|rna7899 85 156 +;Gap=M216
scaffold288|size169103	blastx	protein_match	14125	17437	194	+	.	ID=scaffold288|size169103:hit:35261:3.12.0.0;Name=jgi|Thaoce1|77924|rna15843;score=194
scaffold288|size169103	blastx	match_part	14125	14406	194	+	.	ID=scaffold288|size169103:hsp:71938:3.12.0.0;Parent=scaffold288|size169103:hit:35261:3.12.0.0;Target=jgi|Thaoce1|77924|rna15843 376 460 +;Gap=M282
scaffold288|size169103	blastx	match_part	14480	14878	279	+	.	ID=scaffold288|size169103:hsp:71939:3.12.0.0;Parent=scaffold288|size169103:hit:35261:3.12.0.0;Target=jgi|Thaoce1|77924|rna15843 484 617 +;Gap=M399
scaffold288|size169103	blastx	match_part	14845	16818	1461	+	.	ID=scaffold288|size169103:hsp:71940:3.12.0.0;Parent=scaffold288|size169103:hit:35261:3.12.0.0;Target=jgi|Thaoce1|77924|rna15843 607 1310 +;Gap=M1974
scaffold288|size169103	blastx	match_part	16835	17437	575	+	.	ID=scaffold288|size169103:hsp:71941:3.12.0.0;Parent=scaffold288|size169103:hit:35261:3.12.0.0;Target=jgi|Thaoce1|77924|rna15843 1322 1519 +;Gap=M603
scaffold288|size169103	blastx	protein_match	14462	15390	266	+	.	ID=scaffold288|size169103:hit:35262:3.12.0.0;Name=jgi|Phatr2|31533|fgenesh1_pg.C_chr_1000134;score=266
scaffold288|size169103	blastx	match_part	14462	14878	266	+	.	ID=scaffold288|size169103:hsp:71942:3.12.0.0;Parent=scaffold288|size169103:hit:35262:3.12.0.0;Target=jgi|Phatr2|31533|fgenesh1_pg.C_chr_1000134 155 293 +;Gap=M417
scaffold288|size169103	blastx	match_part	14845	15390	322	+	.	ID=scaffold288|size169103:hsp:71943:3.12.0.0;Parent=scaffold288|size169103:hit:35262:3.12.0.0;Target=jgi|Phatr2|31533|fgenesh1_pg.C_chr_1000134 283 467 +;Gap=M546
scaffold288|size169103	blastx	protein_match	16835	17315	358	+	.	ID=scaffold288|size169103:hit:35263:3.12.0.0;Name=jgi|Thaoce1|91494|rna15024;score=358
scaffold288|size169103	blastx	match_part	16835	17200	358	+	.	ID=scaffold288|size169103:hsp:71944:3.12.0.0;Parent=scaffold288|size169103:hit:35263:3.12.0.0;Target=jgi|Thaoce1|91494|rna15024 13 134 +;Gap=M366
scaffold288|size169103	blastx	match_part	17187	17315	73	+	.	ID=scaffold288|size169103:hsp:71945:3.12.0.0;Parent=scaffold288|size169103:hit:35263:3.12.0.0;Target=jgi|Thaoce1|91494|rna15024 130 172 +;Gap=M129
scaffold288|size169103	blastx	protein_match	14513	17416	151	+	.	ID=scaffold288|size169103:hit:35264:3.12.0.0;Name=jgi|Thaoce1|87235|rna14381;score=151
scaffold288|size169103	blastx	match_part	14513	14806	151	+	.	ID=scaffold288|size169103:hsp:71946:3.12.0.0;Parent=scaffold288|size169103:hit:35264:3.12.0.0;Target=jgi|Thaoce1|87235|rna14381 583 680 +;Gap=M294
scaffold288|size169103	blastx	match_part	14767	15573	263	+	.	ID=scaffold288|size169103:hsp:71947:3.12.0.0;Parent=scaffold288|size169103:hit:35264:3.12.0.0;Target=jgi|Thaoce1|87235|rna14381 668 913 +;Gap=M807
scaffold288|size169103	blastx	match_part	15733	16827	901	+	.	ID=scaffold288|size169103:hsp:71948:3.12.0.0;Parent=scaffold288|size169103:hit:35264:3.12.0.0;Target=jgi|Thaoce1|87235|rna14381 1189 1554 +;Gap=M1095
scaffold288|size169103	blastx	match_part	16835	17416	428	+	.	ID=scaffold288|size169103:hsp:71949:3.12.0.0;Parent=scaffold288|size169103:hit:35264:3.12.0.0;Target=jgi|Thaoce1|87235|rna14381 1563 1772 +;Gap=M582
scaffold288|size169103	blastx	protein_match	16195	16959	459	+	.	ID=scaffold288|size169103:hit:35265:3.12.0.0;Name=jgi|Thaoce1|100347|rna3929;score=459
scaffold288|size169103	blastx	match_part	16195	16959	459	+	.	ID=scaffold288|size169103:hsp:71950:3.12.0.0;Parent=scaffold288|size169103:hit:35265:3.12.0.0;Target=jgi|Thaoce1|100347|rna3929 47 286 +;Gap=M765
scaffold288|size169103	blastx	protein_match	17174	17353	193	+	.	ID=scaffold288|size169103:hit:35266:3.12.0.0;Name=jgi|Thaoce1|77625|rna18793;score=193
scaffold288|size169103	blastx	match_part	17174	17353	193	+	.	ID=scaffold288|size169103:hsp:71951:3.12.0.0;Parent=scaffold288|size169103:hit:35266:3.12.0.0;Target=jgi|Thaoce1|77625|rna18793 8 67 +;Gap=M180
scaffold288|size169103	blastx	protein_match	16669	16818	145	+	.	ID=scaffold288|size169103:hit:35267:3.12.0.0;Name=jgi|Thaoce1|83515|rna23431;score=145
scaffold288|size169103	blastx	match_part	16669	16818	145	+	.	ID=scaffold288|size169103:hsp:71952:3.12.0.0;Parent=scaffold288|size169103:hit:35267:3.12.0.0;Target=jgi|Thaoce1|83515|rna23431 13 62 +;Gap=M150
scaffold288|size169103	blastx	protein_match	15703	17371	956	+	.	ID=scaffold288|size169103:hit:35268:3.12.0.0;Name=jgi|Thaoce1|79866|rna9285;score=956
scaffold288|size169103	blastx	match_part	15703	16824	956	+	.	ID=scaffold288|size169103:hsp:71953:3.12.0.0;Parent=scaffold288|size169103:hit:35268:3.12.0.0;Target=jgi|Thaoce1|79866|rna9285 107 468 +;Gap=M1122
scaffold288|size169103	blastx	match_part	16835	17371	606	+	.	ID=scaffold288|size169103:hsp:71954:3.12.0.0;Parent=scaffold288|size169103:hit:35268:3.12.0.0;Target=jgi|Thaoce1|79866|rna9285 478 656 +;Gap=M537
scaffold288|size169103	blastx	protein_match	16648	17353	154	+	.	ID=scaffold288|size169103:hit:35269:3.12.0.0;Name=jgi|Thaoce1|94946|rna12941;score=154
scaffold288|size169103	blastx	match_part	16648	16818	154	+	.	ID=scaffold288|size169103:hsp:71955:3.12.0.0;Parent=scaffold288|size169103:hit:35269:3.12.0.0;Target=jgi|Thaoce1|94946|rna12941 48 104 +;Gap=M171
scaffold288|size169103	blastx	match_part	16835	17353	506	+	.	ID=scaffold288|size169103:hsp:71956:3.12.0.0;Parent=scaffold288|size169103:hit:35269:3.12.0.0;Target=jgi|Thaoce1|94946|rna12941 116 288 +;Gap=M519
scaffold288|size169103	blastx	protein_match	17063	17350	238	+	.	ID=scaffold288|size169103:hit:35270:3.12.0.0;Name=jgi|Fracy1|247541|fgenesh2_pg.20_%2523_332;score=238
scaffold288|size169103	blastx	match_part	17063	17350	238	+	.	ID=scaffold288|size169103:hsp:71957:3.12.0.0;Parent=scaffold288|size169103:hit:35270:3.12.0.0;Target=jgi|Fracy1|247541|fgenesh2_pg.20_%252523_332 1 97 +;Gap=M288
scaffold288|size169103	blastx	protein_match	17039	17236	202	+	.	ID=scaffold288|size169103:hit:35271:3.12.0.0;Name=jgi|Thaoce1|100348|rna3930;score=202
scaffold288|size169103	blastx	match_part	17039	17236	202	+	.	ID=scaffold288|size169103:hsp:71958:3.12.0.0;Parent=scaffold288|size169103:hit:35271:3.12.0.0;Target=jgi|Thaoce1|100348|rna3930 8 73 +;Gap=M198
scaffold288|size169103	blastx	protein_match	14140	15417	171	+	.	ID=scaffold288|size169103:hit:35272:3.12.0.0;Name=jgi|Thaoce1|73267|rna23082;score=171
scaffold288|size169103	blastx	match_part	14140	14403	171	+	.	ID=scaffold288|size169103:hsp:71959:3.12.0.0;Parent=scaffold288|size169103:hit:35272:3.12.0.0;Target=jgi|Thaoce1|73267|rna23082 16 103 +;Gap=M264
scaffold288|size169103	blastx	match_part	14480	14878	241	+	.	ID=scaffold288|size169103:hsp:71960:3.12.0.0;Parent=scaffold288|size169103:hit:35272:3.12.0.0;Target=jgi|Thaoce1|73267|rna23082 130 261 +;Gap=M399
scaffold288|size169103	blastx	match_part	14845	15417	355	+	.	ID=scaffold288|size169103:hsp:71961:3.12.0.0;Parent=scaffold288|size169103:hit:35272:3.12.0.0;Target=jgi|Thaoce1|73267|rna23082 251 437 +;Gap=M573
scaffold288|size169103	blastx	protein_match	16540	17197	174	+	.	ID=scaffold288|size169103:hit:35273:3.12.0.0;Name=jgi|Fracy1|233801|fgenesh2_pg.1_%2523_1999;score=174
scaffold288|size169103	blastx	match_part	16540	16830	174	+	.	ID=scaffold288|size169103:hsp:71962:3.12.0.0;Parent=scaffold288|size169103:hit:35273:3.12.0.0;Target=jgi|Fracy1|233801|fgenesh2_pg.1_%252523_1999 1 97 +;Gap=M291
scaffold288|size169103	blastx	match_part	16835	17197	323	+	.	ID=scaffold288|size169103:hsp:71963:3.12.0.0;Parent=scaffold288|size169103:hit:35273:3.12.0.0;Target=jgi|Fracy1|233801|fgenesh2_pg.1_%252523_1999 105 226 +;Gap=M363
scaffold288|size169103	blastx	protein_match	16540	17197	174	+	.	ID=scaffold288|size169103:hit:35274:3.12.0.0;Name=jgi|Fracy1|233801|fgenesh2_pg.1_%2523_1999;score=174
scaffold288|size169103	blastx	match_part	16540	16830	174	+	.	ID=scaffold288|size169103:hsp:71964:3.12.0.0;Parent=scaffold288|size169103:hit:35274:3.12.0.0;Target=jgi|Fracy1|233801|fgenesh2_pg.1_%252523_1999 1 97 +;Gap=M291
scaffold288|size169103	blastx	match_part	16835	17197	323	+	.	ID=scaffold288|size169103:hsp:71965:3.12.0.0;Parent=scaffold288|size169103:hit:35274:3.12.0.0;Target=jgi|Fracy1|233801|fgenesh2_pg.1_%252523_1999 105 226 +;Gap=M363
scaffold288|size169103	blastx	protein_match	16922	17353	413	+	.	ID=scaffold288|size169103:hit:35275:3.12.0.0;Name=jgi|Thaoce1|86857|rna27263;score=413
scaffold288|size169103	blastx	match_part	16922	17353	413	+	.	ID=scaffold288|size169103:hsp:71966:3.12.0.0;Parent=scaffold288|size169103:hit:35275:3.12.0.0;Target=jgi|Thaoce1|86857|rna27263 3 135 +;Gap=M432
scaffold288|size169103	blastx	protein_match	17063	17350	238	+	.	ID=scaffold288|size169103:hit:35276:3.12.0.0;Name=jgi|Fracy1|247541|fgenesh2_pg.20_%2523_332;score=238
scaffold288|size169103	blastx	match_part	17063	17350	238	+	.	ID=scaffold288|size169103:hsp:71967:3.12.0.0;Parent=scaffold288|size169103:hit:35276:3.12.0.0;Target=jgi|Fracy1|247541|fgenesh2_pg.20_%252523_332 1 97 +;Gap=M288
scaffold288|size169103	blastx	protein_match	14191	17212	166	+	.	ID=scaffold288|size169103:hit:35277:3.12.0.0;Name=jgi|Fracy1|250890|fgenesh2_pg.33_%2523_56;score=166
scaffold288|size169103	blastx	match_part	14191	14406	166	+	.	ID=scaffold288|size169103:hsp:71968:3.12.0.0;Parent=scaffold288|size169103:hit:35277:3.12.0.0;Target=jgi|Fracy1|250890|fgenesh2_pg.33_%252523_56 246 317 +;Gap=M216
scaffold288|size169103	blastx	match_part	14486	14821	195	+	.	ID=scaffold288|size169103:hsp:71969:3.12.0.0;Parent=scaffold288|size169103:hit:35277:3.12.0.0;Target=jgi|Fracy1|250890|fgenesh2_pg.33_%252523_56 358 469 +;Gap=M336
scaffold288|size169103	blastx	match_part	14845	15429	297	+	.	ID=scaffold288|size169103:hsp:71970:3.12.0.0;Parent=scaffold288|size169103:hit:35277:3.12.0.0;Target=jgi|Fracy1|250890|fgenesh2_pg.33_%252523_56 478 672 +;Gap=M585
scaffold288|size169103	blastx	match_part	15706	16332	352	+	.	ID=scaffold288|size169103:hsp:71971:3.12.0.0;Parent=scaffold288|size169103:hit:35277:3.12.0.0;Target=jgi|Fracy1|250890|fgenesh2_pg.33_%252523_56 830 1032 +;Gap=M627
scaffold288|size169103	blastx	match_part	16525	16830	190	+	.	ID=scaffold288|size169103:hsp:71972:3.12.0.0;Parent=scaffold288|size169103:hit:35277:3.12.0.0;Target=jgi|Fracy1|250890|fgenesh2_pg.33_%252523_56 1005 1106 +;Gap=M306
scaffold288|size169103	blastx	match_part	16835	17212	329	+	.	ID=scaffold288|size169103:hsp:71973:3.12.0.0;Parent=scaffold288|size169103:hit:35277:3.12.0.0;Target=jgi|Fracy1|250890|fgenesh2_pg.33_%252523_56 1114 1240 +;Gap=M378
scaffold288|size169103	blastx	protein_match	16090	16782	554	+	.	ID=scaffold288|size169103:hit:35278:3.12.0.0;Name=jgi|Thaoce1|85958|rna10719;score=554
scaffold288|size169103	blastx	match_part	16090	16782	554	+	.	ID=scaffold288|size169103:hsp:71974:3.12.0.0;Parent=scaffold288|size169103:hit:35278:3.12.0.0;Target=jgi|Thaoce1|85958|rna10719 1 218 +;Gap=M693
scaffold288|size169103	blastx	protein_match	14236	15126	142	+	.	ID=scaffold288|size169103:hit:35279:3.12.0.0;Name=jgi|Fracy1|195892|e_gw1.26.36.1;score=142
scaffold288|size169103	blastx	match_part	14236	14406	142	+	.	ID=scaffold288|size169103:hsp:71975:3.12.0.0;Parent=scaffold288|size169103:hit:35279:3.12.0.0;Target=jgi|Fracy1|195892|e_gw1.26.36.1 1 57 +;Gap=M171
scaffold288|size169103	blastx	match_part	14845	15126	178	+	.	ID=scaffold288|size169103:hsp:71976:3.12.0.0;Parent=scaffold288|size169103:hit:35279:3.12.0.0;Target=jgi|Fracy1|195892|e_gw1.26.36.1 187 282 +;Gap=M282
scaffold288|size169103	blastx	protein_match	14176	17353	207	+	.	ID=scaffold288|size169103:hit:35280:3.12.0.0;Name=jgi|Thaoce1|99069|rna12006;score=207
scaffold288|size169103	blastx	match_part	14176	14406	207	+	.	ID=scaffold288|size169103:hsp:71977:3.12.0.0;Parent=scaffold288|size169103:hit:35280:3.12.0.0;Target=jgi|Thaoce1|99069|rna12006 821 900 +;Gap=M231
scaffold288|size169103	blastx	match_part	14480	14878	251	+	.	ID=scaffold288|size169103:hsp:71978:3.12.0.0;Parent=scaffold288|size169103:hit:35280:3.12.0.0;Target=jgi|Thaoce1|99069|rna12006 921 1054 +;Gap=M399
scaffold288|size169103	blastx	match_part	14845	16818	1540	+	.	ID=scaffold288|size169103:hsp:71979:3.12.0.0;Parent=scaffold288|size169103:hit:35280:3.12.0.0;Target=jgi|Thaoce1|99069|rna12006 1044 1733 +;Gap=M1974
scaffold288|size169103	blastx	match_part	16835	17353	608	+	.	ID=scaffold288|size169103:hsp:71980:3.12.0.0;Parent=scaffold288|size169103:hit:35280:3.12.0.0;Target=jgi|Thaoce1|99069|rna12006 1745 1917 +;Gap=M519
scaffold288|size169103	blastx	protein_match	15703	17140	1107	+	.	ID=scaffold288|size169103:hit:35281:3.12.0.0;Name=jgi|Thaoce1|69679|rna27387;score=1107
scaffold288|size169103	blastx	match_part	15703	16824	1107	+	.	ID=scaffold288|size169103:hsp:71981:3.12.0.0;Parent=scaffold288|size169103:hit:35281:3.12.0.0;Target=jgi|Thaoce1|69679|rna27387 9 385 +;Gap=M1122
scaffold288|size169103	blastx	match_part	16835	17140	320	+	.	ID=scaffold288|size169103:hsp:71982:3.12.0.0;Parent=scaffold288|size169103:hit:35281:3.12.0.0;Target=jgi|Thaoce1|69679|rna27387 395 496 +;Gap=M306
scaffold288|size169103	blastx	protein_match	16874	17155	310	+	.	ID=scaffold288|size169103:hit:35282:3.12.0.0;Name=jgi|Thaoce1|94109|rna7532;score=310
scaffold288|size169103	blastx	match_part	16874	17155	310	+	.	ID=scaffold288|size169103:hsp:71983:3.12.0.0;Parent=scaffold288|size169103:hit:35282:3.12.0.0;Target=jgi|Thaoce1|94109|rna7532 1 104 +;Gap=M282
scaffold288|size169103	blastx	protein_match	17063	17350	238	+	.	ID=scaffold288|size169103:hit:35283:3.12.0.0;Name=jgi|Fracy1|247541|fgenesh2_pg.20_%2523_332;score=238
scaffold288|size169103	blastx	match_part	17063	17350	238	+	.	ID=scaffold288|size169103:hsp:71984:3.12.0.0;Parent=scaffold288|size169103:hit:35283:3.12.0.0;Target=jgi|Fracy1|247541|fgenesh2_pg.20_%252523_332 1 97 +;Gap=M288
scaffold288|size169103	blastx	protein_match	14104	17221	177	+	.	ID=scaffold288|size169103:hit:35284:3.12.0.0;Name=jgi|Thaoce1|80270|rna4352;score=177
scaffold288|size169103	blastx	match_part	14104	14406	177	+	.	ID=scaffold288|size169103:hsp:71985:3.12.0.0;Parent=scaffold288|size169103:hit:35284:3.12.0.0;Target=jgi|Thaoce1|80270|rna4352 660 765 +;Gap=M303
scaffold288|size169103	blastx	match_part	14474	14878	289	+	.	ID=scaffold288|size169103:hsp:71986:3.12.0.0;Parent=scaffold288|size169103:hit:35284:3.12.0.0;Target=jgi|Thaoce1|80270|rna4352 788 923 +;Gap=M405
scaffold288|size169103	blastx	match_part	14845	16818	1384	+	.	ID=scaffold288|size169103:hsp:71987:3.12.0.0;Parent=scaffold288|size169103:hit:35284:3.12.0.0;Target=jgi|Thaoce1|80270|rna4352 913 1633 +;Gap=M1974
scaffold288|size169103	blastx	match_part	16835	17221	393	+	.	ID=scaffold288|size169103:hsp:71988:3.12.0.0;Parent=scaffold288|size169103:hit:35284:3.12.0.0;Target=jgi|Thaoce1|80270|rna4352 1645 1773 +;Gap=M387
scaffold288|size169103	blastx	protein_match	14191	17212	166	+	.	ID=scaffold288|size169103:hit:35285:3.12.0.0;Name=jgi|Fracy1|250890|fgenesh2_pg.33_%2523_56;score=166
scaffold288|size169103	blastx	match_part	14191	14406	166	+	.	ID=scaffold288|size169103:hsp:71989:3.12.0.0;Parent=scaffold288|size169103:hit:35285:3.12.0.0;Target=jgi|Fracy1|250890|fgenesh2_pg.33_%252523_56 246 317 +;Gap=M216
scaffold288|size169103	blastx	match_part	14486	14821	195	+	.	ID=scaffold288|size169103:hsp:71990:3.12.0.0;Parent=scaffold288|size169103:hit:35285:3.12.0.0;Target=jgi|Fracy1|250890|fgenesh2_pg.33_%252523_56 358 469 +;Gap=M336
scaffold288|size169103	blastx	match_part	14845	15429	297	+	.	ID=scaffold288|size169103:hsp:71991:3.12.0.0;Parent=scaffold288|size169103:hit:35285:3.12.0.0;Target=jgi|Fracy1|250890|fgenesh2_pg.33_%252523_56 478 672 +;Gap=M585
scaffold288|size169103	blastx	match_part	15706	16332	352	+	.	ID=scaffold288|size169103:hsp:71992:3.12.0.0;Parent=scaffold288|size169103:hit:35285:3.12.0.0;Target=jgi|Fracy1|250890|fgenesh2_pg.33_%252523_56 830 1032 +;Gap=M627
scaffold288|size169103	blastx	match_part	16525	16830	190	+	.	ID=scaffold288|size169103:hsp:71993:3.12.0.0;Parent=scaffold288|size169103:hit:35285:3.12.0.0;Target=jgi|Fracy1|250890|fgenesh2_pg.33_%252523_56 1005 1106 +;Gap=M306
scaffold288|size169103	blastx	match_part	16835	17212	329	+	.	ID=scaffold288|size169103:hsp:71994:3.12.0.0;Parent=scaffold288|size169103:hit:35285:3.12.0.0;Target=jgi|Fracy1|250890|fgenesh2_pg.33_%252523_56 1114 1240 +;Gap=M378
scaffold288|size169103	blastx	protein_match	16027	16404	413	+	.	ID=scaffold288|size169103:hit:35286:3.12.0.0;Name=jgi|Thaoce1|78350|rna28436;score=413
scaffold288|size169103	blastx	match_part	16027	16404	413	+	.	ID=scaffold288|size169103:hsp:71995:3.12.0.0;Parent=scaffold288|size169103:hit:35286:3.12.0.0;Target=jgi|Thaoce1|78350|rna28436 1 127 +;Gap=M378
scaffold288|size169103	blastx	protein_match	14678	16110	132	+	.	ID=scaffold288|size169103:hit:35287:3.12.0.0;Name=jgi|Thaoce1|94110|rna7533;score=132
scaffold288|size169103	blastx	match_part	14678	14917	132	+	.	ID=scaffold288|size169103:hsp:71996:3.12.0.0;Parent=scaffold288|size169103:hit:35287:3.12.0.0;Target=jgi|Thaoce1|94110|rna7533 1 79 +;Gap=M240
scaffold288|size169103	blastx	match_part	15793	16110	351	+	.	ID=scaffold288|size169103:hsp:71997:3.12.0.0;Parent=scaffold288|size169103:hit:35287:3.12.0.0;Target=jgi|Thaoce1|94110|rna7533 92 197 +;Gap=M318
scaffold288|size169103	blastx	protein_match	17099	17353	284	+	.	ID=scaffold288|size169103:hit:35288:3.12.0.0;Name=jgi|Thaoce1|80730|rna14441;score=284
scaffold288|size169103	blastx	match_part	17099	17353	284	+	.	ID=scaffold288|size169103:hsp:71998:3.12.0.0;Parent=scaffold288|size169103:hit:35288:3.12.0.0;Target=jgi|Thaoce1|80730|rna14441 18 102 +;Gap=M255
scaffold288|size169103	blastx	protein_match	14176	17353	205	+	.	ID=scaffold288|size169103:hit:35289:3.12.0.0;Name=jgi|Thaoce1|69461|rna4441;score=205
scaffold288|size169103	blastx	match_part	14176	14406	205	+	.	ID=scaffold288|size169103:hsp:71999:3.12.0.0;Parent=scaffold288|size169103:hit:35289:3.12.0.0;Target=jgi|Thaoce1|69461|rna4441 464 543 +;Gap=M231
scaffold288|size169103	blastx	match_part	14480	14878	246	+	.	ID=scaffold288|size169103:hsp:72000:3.12.0.0;Parent=scaffold288|size169103:hit:35289:3.12.0.0;Target=jgi|Thaoce1|69461|rna4441 564 697 +;Gap=M399
scaffold288|size169103	blastx	match_part	14845	16818	1501	+	.	ID=scaffold288|size169103:hsp:72001:3.12.0.0;Parent=scaffold288|size169103:hit:35289:3.12.0.0;Target=jgi|Thaoce1|69461|rna4441 687 1411 +;Gap=M1974
scaffold288|size169103	blastx	match_part	16835	17353	557	+	.	ID=scaffold288|size169103:hsp:72002:3.12.0.0;Parent=scaffold288|size169103:hit:35289:3.12.0.0;Target=jgi|Thaoce1|69461|rna4441 1423 1595 +;Gap=M519
scaffold288|size169103	blastx	protein_match	13999	17353	185	+	.	ID=scaffold288|size169103:hit:35290:3.12.0.0;Name=jgi|Thaoce1|84411|rna24349;score=185
scaffold288|size169103	blastx	match_part	13999	14406	185	+	.	ID=scaffold288|size169103:hsp:72003:3.12.0.0;Parent=scaffold288|size169103:hit:35290:3.12.0.0;Target=jgi|Thaoce1|84411|rna24349 253 380 +;Gap=M408
scaffold288|size169103	blastx	match_part	14405	14836	280	+	.	ID=scaffold288|size169103:hsp:72004:3.12.0.0;Parent=scaffold288|size169103:hit:35290:3.12.0.0;Target=jgi|Thaoce1|84411|rna24349 381 523 +;Gap=M432
scaffold288|size169103	blastx	match_part	14845	16824	1304	+	.	ID=scaffold288|size169103:hsp:72005:3.12.0.0;Parent=scaffold288|size169103:hit:35290:3.12.0.0;Target=jgi|Thaoce1|84411|rna24349 527 1262 +;Gap=M1980
scaffold288|size169103	blastx	match_part	16835	17353	576	+	.	ID=scaffold288|size169103:hsp:72006:3.12.0.0;Parent=scaffold288|size169103:hit:35290:3.12.0.0;Target=jgi|Thaoce1|84411|rna24349 1272 1444 +;Gap=M519
scaffold288|size169103	blastx	protein_match	13697	16698	164	+	.	ID=scaffold288|size169103:hit:35291:3.12.0.0;Name=jgi|Thaoce1|97451|rna5617;score=164
scaffold288|size169103	blastx	match_part	13697	13936	164	+	.	ID=scaffold288|size169103:hsp:72007:3.12.0.0;Parent=scaffold288|size169103:hit:35291:3.12.0.0;Target=jgi|Thaoce1|97451|rna5617 41 123 +;Gap=M240
scaffold288|size169103	blastx	match_part	13981	14406	250	+	.	ID=scaffold288|size169103:hsp:72008:3.12.0.0;Parent=scaffold288|size169103:hit:35291:3.12.0.0;Target=jgi|Thaoce1|97451|rna5617 121 237 +;Gap=M426
scaffold288|size169103	blastx	match_part	14474	14914	350	+	.	ID=scaffold288|size169103:hsp:72009:3.12.0.0;Parent=scaffold288|size169103:hit:35291:3.12.0.0;Target=jgi|Thaoce1|97451|rna5617 276 415 +;Gap=M441
scaffold288|size169103	blastx	match_part	14845	16698	1494	+	.	ID=scaffold288|size169103:hsp:72010:3.12.0.0;Parent=scaffold288|size169103:hit:35291:3.12.0.0;Target=jgi|Thaoce1|97451|rna5617 400 999 +;Gap=M1854
scaffold288|size169103	blastx	protein_match	16153	17353	582	+	.	ID=scaffold288|size169103:hit:35292:3.12.0.0;Name=jgi|Thaoce1|85351|rna15333;score=582
scaffold288|size169103	blastx	match_part	16153	16827	582	+	.	ID=scaffold288|size169103:hsp:72011:3.12.0.0;Parent=scaffold288|size169103:hit:35292:3.12.0.0;Target=jgi|Thaoce1|85351|rna15333 1 226 +;Gap=M675
scaffold288|size169103	blastx	match_part	16853	17353	599	+	.	ID=scaffold288|size169103:hsp:72012:3.12.0.0;Parent=scaffold288|size169103:hit:35292:3.12.0.0;Target=jgi|Thaoce1|85351|rna15333 241 407 +;Gap=M501
scaffold288|size169103	blastx	protein_match	16540	17197	174	+	.	ID=scaffold288|size169103:hit:35293:3.12.0.0;Name=jgi|Fracy1|233801|fgenesh2_pg.1_%2523_1999;score=174
scaffold288|size169103	blastx	match_part	16540	16830	174	+	.	ID=scaffold288|size169103:hsp:72013:3.12.0.0;Parent=scaffold288|size169103:hit:35293:3.12.0.0;Target=jgi|Fracy1|233801|fgenesh2_pg.1_%252523_1999 1 97 +;Gap=M291
scaffold288|size169103	blastx	match_part	16835	17197	323	+	.	ID=scaffold288|size169103:hsp:72014:3.12.0.0;Parent=scaffold288|size169103:hit:35293:3.12.0.0;Target=jgi|Fracy1|233801|fgenesh2_pg.1_%252523_1999 105 226 +;Gap=M363
scaffold288|size169103	blastx	protein_match	14236	15126	142	+	.	ID=scaffold288|size169103:hit:35294:3.12.0.0;Name=jgi|Fracy1|195892|e_gw1.26.36.1;score=142
scaffold288|size169103	blastx	match_part	14236	14406	142	+	.	ID=scaffold288|size169103:hsp:72015:3.12.0.0;Parent=scaffold288|size169103:hit:35294:3.12.0.0;Target=jgi|Fracy1|195892|e_gw1.26.36.1 1 57 +;Gap=M171
scaffold288|size169103	blastx	match_part	14845	15126	178	+	.	ID=scaffold288|size169103:hsp:72016:3.12.0.0;Parent=scaffold288|size169103:hit:35294:3.12.0.0;Target=jgi|Fracy1|195892|e_gw1.26.36.1 187 282 +;Gap=M282
scaffold288|size169103	blastx	protein_match	17150	17386	242	+	.	ID=scaffold288|size169103:hit:35295:3.12.0.0;Name=jgi|Thaoce1|83591|rna4947;score=242
scaffold288|size169103	blastx	match_part	17150	17386	242	+	.	ID=scaffold288|size169103:hsp:72017:3.12.0.0;Parent=scaffold288|size169103:hit:35295:3.12.0.0;Target=jgi|Thaoce1|83591|rna4947 1 78 +;Gap=M237
scaffold288|size169103	blastx	protein_match	14125	17437	195	+	.	ID=scaffold288|size169103:hit:35296:3.12.0.0;Name=jgi|Thaoce1|94322|rna7781;score=195
scaffold288|size169103	blastx	match_part	14125	14403	195	+	.	ID=scaffold288|size169103:hsp:72018:3.12.0.0;Parent=scaffold288|size169103:hit:35296:3.12.0.0;Target=jgi|Thaoce1|94322|rna7781 823 906 +;Gap=M279
scaffold288|size169103	blastx	match_part	14477	14878	277	+	.	ID=scaffold288|size169103:hsp:72019:3.12.0.0;Parent=scaffold288|size169103:hit:35296:3.12.0.0;Target=jgi|Thaoce1|94322|rna7781 930 1064 +;Gap=M402
scaffold288|size169103	blastx	match_part	14845	16818	1466	+	.	ID=scaffold288|size169103:hsp:72020:3.12.0.0;Parent=scaffold288|size169103:hit:35296:3.12.0.0;Target=jgi|Thaoce1|94322|rna7781 1054 1757 +;Gap=M1974
scaffold288|size169103	blastx	match_part	16835	17437	576	+	.	ID=scaffold288|size169103:hsp:72021:3.12.0.0;Parent=scaffold288|size169103:hit:35296:3.12.0.0;Target=jgi|Thaoce1|94322|rna7781 1769 1966 +;Gap=M603
scaffold288|size169103	blastx	protein_match	13930	17353	187	+	.	ID=scaffold288|size169103:hit:35297:3.12.0.0;Name=jgi|Thaoce1|82312|rna5511;score=187
scaffold288|size169103	blastx	match_part	13930	14403	187	+	.	ID=scaffold288|size169103:hsp:72022:3.12.0.0;Parent=scaffold288|size169103:hit:35297:3.12.0.0;Target=jgi|Thaoce1|82312|rna5511 588 733 +;Gap=M474
scaffold288|size169103	blastx	match_part	14405	14878	273	+	.	ID=scaffold288|size169103:hsp:72023:3.12.0.0;Parent=scaffold288|size169103:hit:35297:3.12.0.0;Target=jgi|Thaoce1|82312|rna5511 735 891 +;Gap=M474
scaffold288|size169103	blastx	match_part	14845	15333	333	+	.	ID=scaffold288|size169103:hsp:72024:3.12.0.0;Parent=scaffold288|size169103:hit:35297:3.12.0.0;Target=jgi|Thaoce1|82312|rna5511 881 1042 +;Gap=M489
scaffold288|size169103	blastx	match_part	15703	16827	1102	+	.	ID=scaffold288|size169103:hsp:72025:3.12.0.0;Parent=scaffold288|size169103:hit:35297:3.12.0.0;Target=jgi|Thaoce1|82312|rna5511 1214 1591 +;Gap=M1125
scaffold288|size169103	blastx	match_part	16835	17353	588	+	.	ID=scaffold288|size169103:hsp:72026:3.12.0.0;Parent=scaffold288|size169103:hit:35297:3.12.0.0;Target=jgi|Thaoce1|82312|rna5511 1600 1772 +;Gap=M519
scaffold288|size169103	blastx	protein_match	16543	17416	208	+	.	ID=scaffold288|size169103:hit:35298:3.12.0.0;Name=jgi|Thaoce1|103294|rna26631;score=208
scaffold288|size169103	blastx	match_part	16543	16827	208	+	.	ID=scaffold288|size169103:hsp:72027:3.12.0.0;Parent=scaffold288|size169103:hit:35298:3.12.0.0;Target=jgi|Thaoce1|103294|rna26631 1 95 +;Gap=M285
scaffold288|size169103	blastx	match_part	16835	17416	426	+	.	ID=scaffold288|size169103:hsp:72028:3.12.0.0;Parent=scaffold288|size169103:hit:35298:3.12.0.0;Target=jgi|Thaoce1|103294|rna26631 104 313 +;Gap=M582
scaffold288|size169103	blastx	protein_match	15577	16623	842	+	.	ID=scaffold288|size169103:hit:35299:3.12.0.0;Name=jgi|Thaoce1|74192|rna7898;score=842
scaffold288|size169103	blastx	match_part	15577	16623	842	+	.	ID=scaffold288|size169103:hsp:72029:3.12.0.0;Parent=scaffold288|size169103:hit:35299:3.12.0.0;Target=jgi|Thaoce1|74192|rna7898 5 366 +;Gap=M1047
scaffold288|size169103	blastx	protein_match	15874	16524	470	+	.	ID=scaffold288|size169103:hit:35300:3.12.0.0;Name=jgi|Thaoce1|81732|rna24766;score=470
scaffold288|size169103	blastx	match_part	15874	16524	470	+	.	ID=scaffold288|size169103:hsp:72030:3.12.0.0;Parent=scaffold288|size169103:hit:35300:3.12.0.0;Target=jgi|Thaoce1|81732|rna24766 39 233 +;Gap=M651
scaffold288|size169103	blastx	protein_match	14236	15126	142	+	.	ID=scaffold288|size169103:hit:35301:3.12.0.0;Name=jgi|Fracy1|195892|e_gw1.26.36.1;score=142
scaffold288|size169103	blastx	match_part	14236	14406	142	+	.	ID=scaffold288|size169103:hsp:72031:3.12.0.0;Parent=scaffold288|size169103:hit:35301:3.12.0.0;Target=jgi|Fracy1|195892|e_gw1.26.36.1 1 57 +;Gap=M171
scaffold288|size169103	blastx	match_part	14845	15126	178	+	.	ID=scaffold288|size169103:hsp:72032:3.12.0.0;Parent=scaffold288|size169103:hit:35301:3.12.0.0;Target=jgi|Fracy1|195892|e_gw1.26.36.1 187 282 +;Gap=M282
scaffold288|size169103	blastx	protein_match	16874	17125	305	+	.	ID=scaffold288|size169103:hit:35302:3.12.0.0;Name=jgi|Thaoce1|77882|rna23268;score=305
scaffold288|size169103	blastx	match_part	16874	17125	305	+	.	ID=scaffold288|size169103:hsp:72033:3.12.0.0;Parent=scaffold288|size169103:hit:35302:3.12.0.0;Target=jgi|Thaoce1|77882|rna23268 1 84 +;Gap=M252
scaffold288|size169103	blastx	protein_match	16997	17236	237	+	.	ID=scaffold288|size169103:hit:35303:3.12.0.0;Name=jgi|Thaoce1|79852|rna18616;score=237
scaffold288|size169103	blastx	match_part	16997	17236	237	+	.	ID=scaffold288|size169103:hsp:72034:3.12.0.0;Parent=scaffold288|size169103:hit:35303:3.12.0.0;Target=jgi|Thaoce1|79852|rna18616 43 122 +;Gap=M240
scaffold288|size169103	blastx	protein_match	17108	17308	243	+	.	ID=scaffold288|size169103:hit:35304:3.12.0.0;Name=jgi|Thaoce1|73762|rna25162;score=243
scaffold288|size169103	blastx	match_part	17108	17308	243	+	.	ID=scaffold288|size169103:hsp:72035:3.12.0.0;Parent=scaffold288|size169103:hit:35304:3.12.0.0;Target=jgi|Thaoce1|73762|rna25162 1 67 +;Gap=M201
scaffold288|size169103	blastx	protein_match	47294	54223	143	-	.	ID=scaffold288|size169103:hit:35305:3.12.0.0;Name=jgi|Thaoce1|74193|rna7899;score=143
scaffold288|size169103	blastx	match_part	54038	54223	117	-	.	ID=scaffold288|size169103:hsp:72036:3.12.0.0;Parent=scaffold288|size169103:hit:35305:3.12.0.0;Target=jgi|Thaoce1|74193|rna7899 1 59 +;Gap=M186
scaffold288|size169103	blastx	match_part	47294	47662	143	-	.	ID=scaffold288|size169103:hsp:72037:3.12.0.0;Parent=scaffold288|size169103:hit:35305:3.12.0.0;Target=jgi|Thaoce1|74193|rna7899 1 120 +;Gap=M369
scaffold288|size169103	blastx	protein_match	47903	54907	209	-	.	ID=scaffold288|size169103:hit:35306:3.12.0.0;Name=jgi|Fracy1|243080|fgenesh2_pg.10_%2523_587;score=209
scaffold288|size169103	blastx	match_part	54521	54907	273	-	.	ID=scaffold288|size169103:hsp:72038:3.12.0.0;Parent=scaffold288|size169103:hit:35306:3.12.0.0;Target=jgi|Fracy1|243080|fgenesh2_pg.10_%252523_587 38 166 +;Gap=M387
scaffold288|size169103	blastx	match_part	47903	48250	209	-	.	ID=scaffold288|size169103:hsp:72039:3.12.0.0;Parent=scaffold288|size169103:hit:35306:3.12.0.0;Target=jgi|Fracy1|243080|fgenesh2_pg.10_%252523_587 69 184 +;Gap=M348
scaffold288|size169103	blastx	protein_match	47450	54298	191	-	.	ID=scaffold288|size169103:hit:35307:3.12.0.0;Name=jgi|Thaoce1|91494|rna15024;score=191
scaffold288|size169103	blastx	match_part	54038	54298	148	-	.	ID=scaffold288|size169103:hsp:72040:3.12.0.0;Parent=scaffold288|size169103:hit:35307:3.12.0.0;Target=jgi|Thaoce1|91494|rna15024 1 84 +;Gap=M261
scaffold288|size169103	blastx	match_part	53893	54048	107	-	.	ID=scaffold288|size169103:hsp:72041:3.12.0.0;Parent=scaffold288|size169103:hit:35307:3.12.0.0;Target=jgi|Thaoce1|91494|rna15024 81 134 +;Gap=M156
scaffold288|size169103	blastx	match_part	47450	47731	191	-	.	ID=scaffold288|size169103:hsp:72042:3.12.0.0;Parent=scaffold288|size169103:hit:35307:3.12.0.0;Target=jgi|Thaoce1|91494|rna15024 3 93 +;Gap=M282
scaffold288|size169103	blastx	protein_match	47903	54907	209	-	.	ID=scaffold288|size169103:hit:35308:3.12.0.0;Name=jgi|Fracy1|243080|fgenesh2_pg.10_%2523_587;score=209
scaffold288|size169103	blastx	match_part	54521	54907	273	-	.	ID=scaffold288|size169103:hsp:72043:3.12.0.0;Parent=scaffold288|size169103:hit:35308:3.12.0.0;Target=jgi|Fracy1|243080|fgenesh2_pg.10_%252523_587 38 166 +;Gap=M387
scaffold288|size169103	blastx	match_part	47903	48250	209	-	.	ID=scaffold288|size169103:hsp:72044:3.12.0.0;Parent=scaffold288|size169103:hit:35308:3.12.0.0;Target=jgi|Fracy1|243080|fgenesh2_pg.10_%252523_587 69 184 +;Gap=M348
scaffold288|size169103	blastx	protein_match	47265	60627	222	-	.	ID=scaffold288|size169103:hit:35309:3.12.0.0;Name=jgi|Thaoce1|87235|rna14381;score=222
scaffold288|size169103	blastx	match_part	60034	60627	231	-	.	ID=scaffold288|size169103:hsp:72045:3.12.0.0;Parent=scaffold288|size169103:hit:35309:3.12.0.0;Target=jgi|Thaoce1|87235|rna14381 198 379 +;Gap=M594
scaffold288|size169103	blastx	match_part	58636	60057	718	-	.	ID=scaffold288|size169103:hsp:72046:3.12.0.0;Parent=scaffold288|size169103:hit:35309:3.12.0.0;Target=jgi|Thaoce1|87235|rna14381 458 905 +;Gap=M1422
scaffold288|size169103	blastx	match_part	57853	58401	542	-	.	ID=scaffold288|size169103:hsp:72047:3.12.0.0;Parent=scaffold288|size169103:hit:35309:3.12.0.0;Target=jgi|Thaoce1|87235|rna14381 1163 1342 +;Gap=M549
scaffold288|size169103	blastx	match_part	54038	55318	1285	-	.	ID=scaffold288|size169103:hsp:72048:3.12.0.0;Parent=scaffold288|size169103:hit:35309:3.12.0.0;Target=jgi|Thaoce1|87235|rna14381 1210 1637 +;Gap=M1281
scaffold288|size169103	blastx	match_part	53623	54042	454	-	.	ID=scaffold288|size169103:hsp:72049:3.12.0.0;Parent=scaffold288|size169103:hit:35309:3.12.0.0;Target=jgi|Thaoce1|87235|rna14381 1636 1775 +;Gap=M420
scaffold288|size169103	blastx	match_part	47450	48247	882	-	.	ID=scaffold288|size169103:hsp:72050:3.12.0.0;Parent=scaffold288|size169103:hit:35309:3.12.0.0;Target=jgi|Thaoce1|87235|rna14381 1380 1646 +;Gap=M798
scaffold288|size169103	blastx	match_part	47265	47516	222	-	.	ID=scaffold288|size169103:hsp:72051:3.12.0.0;Parent=scaffold288|size169103:hit:35309:3.12.0.0;Target=jgi|Thaoce1|87235|rna14381 1625 1708 +;Gap=M252
scaffold288|size169103	blastx	protein_match	47663	54907	370	-	.	ID=scaffold288|size169103:hit:35310:3.12.0.0;Name=jgi|Thaoce1|100347|rna3929;score=370
scaffold288|size169103	blastx	match_part	54224	54907	330	-	.	ID=scaffold288|size169103:hsp:72052:3.12.0.0;Parent=scaffold288|size169103:hit:35310:3.12.0.0;Target=jgi|Thaoce1|100347|rna3929 52 258 +;Gap=M684
scaffold288|size169103	blastx	match_part	47663	48220	370	-	.	ID=scaffold288|size169103:hsp:72053:3.12.0.0;Parent=scaffold288|size169103:hit:35310:3.12.0.0;Target=jgi|Thaoce1|100347|rna3929 84 258 +;Gap=M558
scaffold288|size169103	blastx	protein_match	47732	54439	154	-	.	ID=scaffold288|size169103:hit:35311:3.12.0.0;Name=jgi|Thaoce1|83515|rna23431;score=154
scaffold288|size169103	blastx	match_part	54293	54439	123	-	.	ID=scaffold288|size169103:hsp:72054:3.12.0.0;Parent=scaffold288|size169103:hit:35311:3.12.0.0;Target=jgi|Thaoce1|83515|rna23431 15 63 +;Gap=M147
scaffold288|size169103	blastx	match_part	47732	47881	154	-	.	ID=scaffold288|size169103:hsp:72055:3.12.0.0;Parent=scaffold288|size169103:hit:35311:3.12.0.0;Target=jgi|Thaoce1|83515|rna23431 14 63 +;Gap=M150
scaffold288|size169103	blastx	protein_match	47247	58407	191	-	.	ID=scaffold288|size169103:hit:35312:3.12.0.0;Name=jgi|Thaoce1|79866|rna9285;score=191
scaffold288|size169103	blastx	match_part	57841	58407	313	-	.	ID=scaffold288|size169103:hsp:72056:3.12.0.0;Parent=scaffold288|size169103:hit:35312:3.12.0.0;Target=jgi|Thaoce1|79866|rna9285 84 275 +;Gap=M567
scaffold288|size169103	blastx	match_part	54038	55312	696	-	.	ID=scaffold288|size169103:hsp:72057:3.12.0.0;Parent=scaffold288|size169103:hit:35312:3.12.0.0;Target=jgi|Thaoce1|79866|rna9285 140 549 +;Gap=M1275
scaffold288|size169103	blastx	match_part	53737	54042	258	-	.	ID=scaffold288|size169103:hsp:72058:3.12.0.0;Parent=scaffold288|size169103:hit:35312:3.12.0.0;Target=jgi|Thaoce1|79866|rna9285 548 649 +;Gap=M306
scaffold288|size169103	blastx	match_part	47450	48250	626	-	.	ID=scaffold288|size169103:hsp:72059:3.12.0.0;Parent=scaffold288|size169103:hit:35312:3.12.0.0;Target=jgi|Thaoce1|79866|rna9285 295 558 +;Gap=M801
scaffold288|size169103	blastx	match_part	47247	47507	191	-	.	ID=scaffold288|size169103:hsp:72060:3.12.0.0;Parent=scaffold288|size169103:hit:35312:3.12.0.0;Target=jgi|Thaoce1|79866|rna9285 540 626 +;Gap=M261
scaffold288|size169103	blastx	protein_match	47262	54024	168	-	.	ID=scaffold288|size169103:hit:35313:3.12.0.0;Name=jgi|Fracy1|247541|fgenesh2_pg.20_%2523_332;score=168
scaffold288|size169103	blastx	match_part	53602	54024	251	-	.	ID=scaffold288|size169103:hsp:72061:3.12.0.0;Parent=scaffold288|size169103:hit:35313:3.12.0.0;Target=jgi|Fracy1|247541|fgenesh2_pg.20_%252523_332 1 143 +;Gap=M423
scaffold288|size169103	blastx	match_part	47262	47465	168	-	.	ID=scaffold288|size169103:hsp:72062:3.12.0.0;Parent=scaffold288|size169103:hit:35313:3.12.0.0;Target=jgi|Fracy1|247541|fgenesh2_pg.20_%252523_332 1 69 +;Gap=M204
scaffold288|size169103	blastx	protein_match	48074	54808	157	-	.	ID=scaffold288|size169103:hit:35314:3.12.0.0;Name=jgi|Fracy1|238559|fgenesh2_pg.5_%2523_1063;score=157
scaffold288|size169103	blastx	match_part	54635	54808	145	-	.	ID=scaffold288|size169103:hsp:72063:3.12.0.0;Parent=scaffold288|size169103:hit:35314:3.12.0.0;Target=jgi|Fracy1|238559|fgenesh2_pg.5_%252523_1063 50 107 +;Gap=M174
scaffold288|size169103	blastx	match_part	48074	48244	157	-	.	ID=scaffold288|size169103:hsp:72064:3.12.0.0;Parent=scaffold288|size169103:hit:35314:3.12.0.0;Target=jgi|Fracy1|238559|fgenesh2_pg.5_%252523_1063 50 106 +;Gap=M171
scaffold288|size169103	blastx	protein_match	47262	54024	168	-	.	ID=scaffold288|size169103:hit:35315:3.12.0.0;Name=jgi|Fracy1|247541|fgenesh2_pg.20_%2523_332;score=168
scaffold288|size169103	blastx	match_part	53602	54024	251	-	.	ID=scaffold288|size169103:hsp:72065:3.12.0.0;Parent=scaffold288|size169103:hit:35315:3.12.0.0;Target=jgi|Fracy1|247541|fgenesh2_pg.20_%252523_332 1 143 +;Gap=M423
scaffold288|size169103	blastx	match_part	47262	47465	168	-	.	ID=scaffold288|size169103:hsp:72066:3.12.0.0;Parent=scaffold288|size169103:hit:35315:3.12.0.0;Target=jgi|Fracy1|247541|fgenesh2_pg.20_%252523_332 1 69 +;Gap=M204
scaffold288|size169103	blastx	protein_match	47334	60474	125	-	.	ID=scaffold288|size169103:hit:35316:3.12.0.0;Name=jgi|Fracy1|250890|fgenesh2_pg.33_%2523_56;score=125
scaffold288|size169103	blastx	match_part	58885	60474	585	-	.	ID=scaffold288|size169103:hsp:72067:3.12.0.0;Parent=scaffold288|size169103:hit:35316:3.12.0.0;Target=jgi|Fracy1|250890|fgenesh2_pg.33_%252523_56 66 620 +;Gap=M1590
scaffold288|size169103	blastx	match_part	57853	58422	305	-	.	ID=scaffold288|size169103:hsp:72068:3.12.0.0;Parent=scaffold288|size169103:hit:35316:3.12.0.0;Target=jgi|Fracy1|250890|fgenesh2_pg.33_%252523_56 807 996 +;Gap=M570
scaffold288|size169103	blastx	match_part	54920	55312	219	-	.	ID=scaffold288|size169103:hsp:72069:3.12.0.0;Parent=scaffold288|size169103:hit:35316:3.12.0.0;Target=jgi|Fracy1|250890|fgenesh2_pg.33_%252523_56 862 997 +;Gap=M393
scaffold288|size169103	blastx	match_part	54038	54583	347	-	.	ID=scaffold288|size169103:hsp:72070:3.12.0.0;Parent=scaffold288|size169103:hit:35316:3.12.0.0;Target=jgi|Fracy1|250890|fgenesh2_pg.33_%252523_56 1008 1186 +;Gap=M546
scaffold288|size169103	blastx	match_part	53893	54039	132	-	.	ID=scaffold288|size169103:hsp:72071:3.12.0.0;Parent=scaffold288|size169103:hit:35316:3.12.0.0;Target=jgi|Fracy1|250890|fgenesh2_pg.33_%252523_56 1186 1234 +;Gap=M147
scaffold288|size169103	blastx	match_part	47453	48028	314	-	.	ID=scaffold288|size169103:hsp:72072:3.12.0.0;Parent=scaffold288|size169103:hit:35316:3.12.0.0;Target=jgi|Fracy1|250890|fgenesh2_pg.33_%252523_56 1005 1194 +;Gap=M576
scaffold288|size169103	blastx	match_part	47334	47516	125	-	.	ID=scaffold288|size169103:hsp:72073:3.12.0.0;Parent=scaffold288|size169103:hit:35316:3.12.0.0;Target=jgi|Fracy1|250890|fgenesh2_pg.33_%252523_56 1174 1234 +;Gap=M183
scaffold288|size169103	blastx	protein_match	47771	55024	312	-	.	ID=scaffold288|size169103:hit:35317:3.12.0.0;Name=jgi|Thaoce1|85958|rna10719;score=312
scaffold288|size169103	blastx	match_part	54332	55024	362	-	.	ID=scaffold288|size169103:hsp:72074:3.12.0.0;Parent=scaffold288|size169103:hit:35317:3.12.0.0;Target=jgi|Thaoce1|85958|rna10719 2 218 +;Gap=M693
scaffold288|size169103	blastx	match_part	47771	48250	312	-	.	ID=scaffold288|size169103:hsp:72075:3.12.0.0;Parent=scaffold288|size169103:hit:35317:3.12.0.0;Target=jgi|Thaoce1|85958|rna10719 73 218 +;Gap=M480
scaffold288|size169103	blastx	protein_match	47450	58362	621	-	.	ID=scaffold288|size169103:hit:35318:3.12.0.0;Name=jgi|Thaoce1|69679|rna27387;score=621
scaffold288|size169103	blastx	match_part	57841	58362	309	-	.	ID=scaffold288|size169103:hsp:72076:3.12.0.0;Parent=scaffold288|size169103:hit:35318:3.12.0.0;Target=jgi|Thaoce1|69679|rna27387 6 177 +;Gap=M522
scaffold288|size169103	blastx	match_part	54038	55318	817	-	.	ID=scaffold288|size169103:hsp:72077:3.12.0.0;Parent=scaffold288|size169103:hit:35318:3.12.0.0;Target=jgi|Thaoce1|69679|rna27387 40 466 +;Gap=M1281
scaffold288|size169103	blastx	match_part	53962	54048	74	-	.	ID=scaffold288|size169103:hsp:72078:3.12.0.0;Parent=scaffold288|size169103:hit:35318:3.12.0.0;Target=jgi|Thaoce1|69679|rna27387 463 491 +;Gap=M87
scaffold288|size169103	blastx	match_part	47450	48250	621	-	.	ID=scaffold288|size169103:hsp:72079:3.12.0.0;Parent=scaffold288|size169103:hit:35318:3.12.0.0;Target=jgi|Thaoce1|69679|rna27387 210 475 +;Gap=M801
scaffold288|size169103	blastx	protein_match	47453	54223	123	-	.	ID=scaffold288|size169103:hit:35319:3.12.0.0;Name=jgi|Thaoce1|94109|rna7532;score=123
scaffold288|size169103	blastx	match_part	54038	54223	109	-	.	ID=scaffold288|size169103:hsp:72080:3.12.0.0;Parent=scaffold288|size169103:hit:35319:3.12.0.0;Target=jgi|Thaoce1|94109|rna7532 1 69 +;Gap=M186
scaffold288|size169103	blastx	match_part	53935	54039	110	-	.	ID=scaffold288|size169103:hsp:72081:3.12.0.0;Parent=scaffold288|size169103:hit:35319:3.12.0.0;Target=jgi|Thaoce1|94109|rna7532 69 103 +;Gap=M105
scaffold288|size169103	blastx	match_part	47453	47662	123	-	.	ID=scaffold288|size169103:hsp:72082:3.12.0.0;Parent=scaffold288|size169103:hit:35319:3.12.0.0;Target=jgi|Thaoce1|94109|rna7532 1 77 +;Gap=M210
scaffold288|size169103	blastx	protein_match	47903	54907	209	-	.	ID=scaffold288|size169103:hit:35320:3.12.0.0;Name=jgi|Fracy1|243080|fgenesh2_pg.10_%2523_587;score=209
scaffold288|size169103	blastx	match_part	54521	54907	273	-	.	ID=scaffold288|size169103:hsp:72083:3.12.0.0;Parent=scaffold288|size169103:hit:35320:3.12.0.0;Target=jgi|Fracy1|243080|fgenesh2_pg.10_%252523_587 38 166 +;Gap=M387
scaffold288|size169103	blastx	match_part	47903	48250	209	-	.	ID=scaffold288|size169103:hsp:72084:3.12.0.0;Parent=scaffold288|size169103:hit:35320:3.12.0.0;Target=jgi|Fracy1|243080|fgenesh2_pg.10_%252523_587 69 184 +;Gap=M348
scaffold288|size169103	blastx	protein_match	47262	54024	168	-	.	ID=scaffold288|size169103:hit:35321:3.12.0.0;Name=jgi|Fracy1|247541|fgenesh2_pg.20_%2523_332;score=168
scaffold288|size169103	blastx	match_part	53602	54024	251	-	.	ID=scaffold288|size169103:hsp:72085:3.12.0.0;Parent=scaffold288|size169103:hit:35321:3.12.0.0;Target=jgi|Fracy1|247541|fgenesh2_pg.20_%252523_332 1 143 +;Gap=M423
scaffold288|size169103	blastx	match_part	47262	47465	168	-	.	ID=scaffold288|size169103:hsp:72086:3.12.0.0;Parent=scaffold288|size169103:hit:35321:3.12.0.0;Target=jgi|Fracy1|247541|fgenesh2_pg.20_%252523_332 1 69 +;Gap=M204
scaffold288|size169103	blastx	protein_match	47262	54090	138	-	.	ID=scaffold288|size169103:hit:35322:3.12.0.0;Name=jgi|Fracy1|245988|fgenesh2_pg.16_%2523_355;score=138
scaffold288|size169103	blastx	match_part	53731	54090	195	-	.	ID=scaffold288|size169103:hsp:72087:3.12.0.0;Parent=scaffold288|size169103:hit:35322:3.12.0.0;Target=jgi|Fracy1|245988|fgenesh2_pg.16_%252523_355 2 126 +;Gap=M360
scaffold288|size169103	blastx	match_part	47262	47408	138	-	.	ID=scaffold288|size169103:hsp:72088:3.12.0.0;Parent=scaffold288|size169103:hit:35322:3.12.0.0;Target=jgi|Fracy1|245988|fgenesh2_pg.16_%252523_355 48 96 +;Gap=M147
scaffold288|size169103	blastx	protein_match	48074	54808	157	-	.	ID=scaffold288|size169103:hit:35323:3.12.0.0;Name=jgi|Fracy1|238559|fgenesh2_pg.5_%2523_1063;score=157
scaffold288|size169103	blastx	match_part	54635	54808	145	-	.	ID=scaffold288|size169103:hsp:72089:3.12.0.0;Parent=scaffold288|size169103:hit:35323:3.12.0.0;Target=jgi|Fracy1|238559|fgenesh2_pg.5_%252523_1063 50 107 +;Gap=M174
scaffold288|size169103	blastx	match_part	48074	48244	157	-	.	ID=scaffold288|size169103:hsp:72090:3.12.0.0;Parent=scaffold288|size169103:hit:35323:3.12.0.0;Target=jgi|Fracy1|238559|fgenesh2_pg.5_%252523_1063 50 106 +;Gap=M171
scaffold288|size169103	blastx	protein_match	47450	60462	643	-	.	ID=scaffold288|size169103:hit:35324:3.12.0.0;Name=jgi|Thaoce1|80270|rna4352;score=643
scaffold288|size169103	blastx	match_part	58738	60462	511	-	.	ID=scaffold288|size169103:hsp:72091:3.12.0.0;Parent=scaffold288|size169103:hit:35324:3.12.0.0;Target=jgi|Thaoce1|80270|rna4352 551 1114 +;Gap=M1725
scaffold288|size169103	blastx	match_part	57853	58323	324	-	.	ID=scaffold288|size169103:hsp:72092:3.12.0.0;Parent=scaffold288|size169103:hit:35324:3.12.0.0;Target=jgi|Thaoce1|80270|rna4352 1271 1424 +;Gap=M471
scaffold288|size169103	blastx	match_part	54038	55312	763	-	.	ID=scaffold288|size169103:hsp:72093:3.12.0.0;Parent=scaffold288|size169103:hit:35324:3.12.0.0;Target=jgi|Thaoce1|80270|rna4352 1294 1716 +;Gap=M1275
scaffold288|size169103	blastx	match_part	53869	54042	135	-	.	ID=scaffold288|size169103:hsp:72094:3.12.0.0;Parent=scaffold288|size169103:hit:35324:3.12.0.0;Target=jgi|Thaoce1|80270|rna4352 1715 1772 +;Gap=M174
scaffold288|size169103	blastx	match_part	47450	48247	643	-	.	ID=scaffold288|size169103:hsp:72095:3.12.0.0;Parent=scaffold288|size169103:hit:35324:3.12.0.0;Target=jgi|Thaoce1|80270|rna4352 1463 1725 +;Gap=M798
scaffold288|size169103	blastx	protein_match	54995	60036	165	-	.	ID=scaffold288|size169103:hit:35325:3.12.0.0;Name=jgi|Thaoce1|85350|rna15332;score=165
scaffold288|size169103	blastx	match_part	57934	60036	543	-	.	ID=scaffold288|size169103:hsp:72096:3.12.0.0;Parent=scaffold288|size169103:hit:35325:3.12.0.0;Target=jgi|Thaoce1|85350|rna15332 216 902 +;Gap=M2103
scaffold288|size169103	blastx	match_part	54995	55312	165	-	.	ID=scaffold288|size169103:hsp:72097:3.12.0.0;Parent=scaffold288|size169103:hit:35325:3.12.0.0;Target=jgi|Thaoce1|85350|rna15332 797 905 +;Gap=M318
scaffold288|size169103	blastx	protein_match	47334	60474	125	-	.	ID=scaffold288|size169103:hit:35326:3.12.0.0;Name=jgi|Fracy1|250890|fgenesh2_pg.33_%2523_56;score=125
scaffold288|size169103	blastx	match_part	58885	60474	585	-	.	ID=scaffold288|size169103:hsp:72098:3.12.0.0;Parent=scaffold288|size169103:hit:35326:3.12.0.0;Target=jgi|Fracy1|250890|fgenesh2_pg.33_%252523_56 66 620 +;Gap=M1590
scaffold288|size169103	blastx	match_part	57853	58422	305	-	.	ID=scaffold288|size169103:hsp:72099:3.12.0.0;Parent=scaffold288|size169103:hit:35326:3.12.0.0;Target=jgi|Fracy1|250890|fgenesh2_pg.33_%252523_56 807 996 +;Gap=M570
scaffold288|size169103	blastx	match_part	54920	55312	219	-	.	ID=scaffold288|size169103:hsp:72100:3.12.0.0;Parent=scaffold288|size169103:hit:35326:3.12.0.0;Target=jgi|Fracy1|250890|fgenesh2_pg.33_%252523_56 862 997 +;Gap=M393
scaffold288|size169103	blastx	match_part	54038	54583	347	-	.	ID=scaffold288|size169103:hsp:72101:3.12.0.0;Parent=scaffold288|size169103:hit:35326:3.12.0.0;Target=jgi|Fracy1|250890|fgenesh2_pg.33_%252523_56 1008 1186 +;Gap=M546
scaffold288|size169103	blastx	match_part	53893	54039	132	-	.	ID=scaffold288|size169103:hsp:72102:3.12.0.0;Parent=scaffold288|size169103:hit:35326:3.12.0.0;Target=jgi|Fracy1|250890|fgenesh2_pg.33_%252523_56 1186 1234 +;Gap=M147
scaffold288|size169103	blastx	match_part	47453	48028	314	-	.	ID=scaffold288|size169103:hsp:72103:3.12.0.0;Parent=scaffold288|size169103:hit:35326:3.12.0.0;Target=jgi|Fracy1|250890|fgenesh2_pg.33_%252523_56 1005 1194 +;Gap=M576
scaffold288|size169103	blastx	match_part	47334	47516	125	-	.	ID=scaffold288|size169103:hsp:72104:3.12.0.0;Parent=scaffold288|size169103:hit:35326:3.12.0.0;Target=jgi|Fracy1|250890|fgenesh2_pg.33_%252523_56 1174 1234 +;Gap=M183
scaffold288|size169103	blastx	protein_match	48137	58020	133	-	.	ID=scaffold288|size169103:hit:35327:3.12.0.0;Name=jgi|Thaoce1|78350|rna28436;score=133
scaffold288|size169103	blastx	match_part	57841	58020	166	-	.	ID=scaffold288|size169103:hsp:72105:3.12.0.0;Parent=scaffold288|size169103:hit:35327:3.12.0.0;Target=jgi|Thaoce1|78350|rna28436 1 60 +;Gap=M180
scaffold288|size169103	blastx	match_part	54701	55090	281	-	.	ID=scaffold288|size169103:hsp:72106:3.12.0.0;Parent=scaffold288|size169103:hit:35327:3.12.0.0;Target=jgi|Thaoce1|78350|rna28436 1 131 +;Gap=M390
scaffold288|size169103	blastx	match_part	48137	48244	133	-	.	ID=scaffold288|size169103:hsp:72107:3.12.0.0;Parent=scaffold288|size169103:hit:35327:3.12.0.0;Target=jgi|Thaoce1|78350|rna28436 96 131 +;Gap=M108
scaffold288|size169103	blastx	protein_match	55007	58263	162	-	.	ID=scaffold288|size169103:hit:35328:3.12.0.0;Name=jgi|Thaoce1|94110|rna7533;score=162
scaffold288|size169103	blastx	match_part	57937	58263	227	-	.	ID=scaffold288|size169103:hsp:72108:3.12.0.0;Parent=scaffold288|size169103:hit:35328:3.12.0.0;Target=jgi|Thaoce1|94110|rna7533 92 197 +;Gap=M327
scaffold288|size169103	blastx	match_part	55007	55312	162	-	.	ID=scaffold288|size169103:hsp:72109:3.12.0.0;Parent=scaffold288|size169103:hit:35328:3.12.0.0;Target=jgi|Thaoce1|94110|rna7533 95 197 +;Gap=M306
scaffold288|size169103	blastx	protein_match	47247	53991	148	-	.	ID=scaffold288|size169103:hit:35329:3.12.0.0;Name=jgi|Thaoce1|80730|rna14441;score=148
scaffold288|size169103	blastx	match_part	53749	53991	211	-	.	ID=scaffold288|size169103:hsp:72110:3.12.0.0;Parent=scaffold288|size169103:hit:35329:3.12.0.0;Target=jgi|Thaoce1|80730|rna14441 17 97 +;Gap=M243
scaffold288|size169103	blastx	match_part	47247	47432	148	-	.	ID=scaffold288|size169103:hsp:72111:3.12.0.0;Parent=scaffold288|size169103:hit:35329:3.12.0.0;Target=jgi|Thaoce1|80730|rna14441 17 78 +;Gap=M186
scaffold288|size169103	blastx	protein_match	47262	54090	138	-	.	ID=scaffold288|size169103:hit:35330:3.12.0.0;Name=jgi|Fracy1|245988|fgenesh2_pg.16_%2523_355;score=138
scaffold288|size169103	blastx	match_part	53731	54090	195	-	.	ID=scaffold288|size169103:hsp:72112:3.12.0.0;Parent=scaffold288|size169103:hit:35330:3.12.0.0;Target=jgi|Fracy1|245988|fgenesh2_pg.16_%252523_355 2 126 +;Gap=M360
scaffold288|size169103	blastx	match_part	47262	47408	138	-	.	ID=scaffold288|size169103:hsp:72113:3.12.0.0;Parent=scaffold288|size169103:hit:35330:3.12.0.0;Target=jgi|Fracy1|245988|fgenesh2_pg.16_%252523_355 48 96 +;Gap=M147
scaffold288|size169103	blastx	protein_match	48074	54808	157	-	.	ID=scaffold288|size169103:hit:35331:3.12.0.0;Name=jgi|Fracy1|238559|fgenesh2_pg.5_%2523_1063;score=157
scaffold288|size169103	blastx	match_part	54635	54808	145	-	.	ID=scaffold288|size169103:hsp:72114:3.12.0.0;Parent=scaffold288|size169103:hit:35331:3.12.0.0;Target=jgi|Fracy1|238559|fgenesh2_pg.5_%252523_1063 50 107 +;Gap=M174
scaffold288|size169103	blastx	match_part	48074	48244	157	-	.	ID=scaffold288|size169103:hsp:72115:3.12.0.0;Parent=scaffold288|size169103:hit:35331:3.12.0.0;Target=jgi|Fracy1|238559|fgenesh2_pg.5_%252523_1063 50 106 +;Gap=M171
scaffold288|size169103	blastx	protein_match	47903	60378	324	-	.	ID=scaffold288|size169103:hit:35332:3.12.0.0;Name=jgi|Thaoce1|97451|rna5617;score=324
scaffold288|size169103	blastx	match_part	57841	60378	828	-	.	ID=scaffold288|size169103:hsp:72116:3.12.0.0;Parent=scaffold288|size169103:hit:35332:3.12.0.0;Target=jgi|Thaoce1|97451|rna5617 71 834 +;Gap=M2538
scaffold288|size169103	blastx	match_part	54521	55312	583	-	.	ID=scaffold288|size169103:hsp:72117:3.12.0.0;Parent=scaffold288|size169103:hit:35332:3.12.0.0;Target=jgi|Thaoce1|97451|rna5617 700 965 +;Gap=M792
scaffold288|size169103	blastx	match_part	47903	48244	324	-	.	ID=scaffold288|size169103:hsp:72118:3.12.0.0;Parent=scaffold288|size169103:hit:35332:3.12.0.0;Target=jgi|Thaoce1|97451|rna5617 870 983 +;Gap=M342
scaffold288|size169103	blastx	protein_match	47247	54955	178	-	.	ID=scaffold288|size169103:hit:35333:3.12.0.0;Name=jgi|Thaoce1|85351|rna15333;score=178
scaffold288|size169103	blastx	match_part	54038	54955	582	-	.	ID=scaffold288|size169103:hsp:72119:3.12.0.0;Parent=scaffold288|size169103:hit:35333:3.12.0.0;Target=jgi|Thaoce1|85351|rna15333 4 306 +;Gap=M918
scaffold288|size169103	blastx	match_part	53749	54048	244	-	.	ID=scaffold288|size169103:hsp:72120:3.12.0.0;Parent=scaffold288|size169103:hit:35333:3.12.0.0;Target=jgi|Thaoce1|85351|rna15333 303 402 +;Gap=M300
scaffold288|size169103	blastx	match_part	47450	48247	551	-	.	ID=scaffold288|size169103:hsp:72121:3.12.0.0;Parent=scaffold288|size169103:hit:35333:3.12.0.0;Target=jgi|Thaoce1|85351|rna15333 52 315 +;Gap=M798
scaffold288|size169103	blastx	match_part	47247	47507	178	-	.	ID=scaffold288|size169103:hsp:72122:3.12.0.0;Parent=scaffold288|size169103:hit:35333:3.12.0.0;Target=jgi|Thaoce1|85351|rna15333 297 383 +;Gap=M261
scaffold288|size169103	blastx	protein_match	47289	54574	231	-	.	ID=scaffold288|size169103:hit:35334:3.12.0.0;Name=jgi|Thaoce1|103294|rna26631;score=231
scaffold288|size169103	blastx	match_part	54038	54574	496	-	.	ID=scaffold288|size169103:hsp:72123:3.12.0.0;Parent=scaffold288|size169103:hit:35334:3.12.0.0;Target=jgi|Thaoce1|103294|rna26631 1 178 +;Gap=M537
scaffold288|size169103	blastx	match_part	53623	54042	451	-	.	ID=scaffold288|size169103:hsp:72124:3.12.0.0;Parent=scaffold288|size169103:hit:35334:3.12.0.0;Target=jgi|Thaoce1|103294|rna26631 177 316 +;Gap=M420
scaffold288|size169103	blastx	match_part	47450	48001	565	-	.	ID=scaffold288|size169103:hsp:72125:3.12.0.0;Parent=scaffold288|size169103:hit:35334:3.12.0.0;Target=jgi|Thaoce1|103294|rna26631 4 187 +;Gap=M552
scaffold288|size169103	blastx	match_part	47289	47516	231	-	.	ID=scaffold288|size169103:hsp:72126:3.12.0.0;Parent=scaffold288|size169103:hit:35334:3.12.0.0;Target=jgi|Thaoce1|103294|rna26631 166 241 +;Gap=M228
scaffold288|size169103	blastx	protein_match	47936	58353	281	-	.	ID=scaffold288|size169103:hit:35335:3.12.0.0;Name=jgi|Thaoce1|74192|rna7898;score=281
scaffold288|size169103	blastx	match_part	57841	58353	263	-	.	ID=scaffold288|size169103:hsp:72127:3.12.0.0;Parent=scaffold288|size169103:hit:35335:3.12.0.0;Target=jgi|Thaoce1|74192|rna7898 57 226 +;Gap=M513
scaffold288|size169103	blastx	match_part	54521	55312	517	-	.	ID=scaffold288|size169103:hsp:72128:3.12.0.0;Parent=scaffold288|size169103:hit:35335:3.12.0.0;Target=jgi|Thaoce1|74192|rna7898 91 357 +;Gap=M792
scaffold288|size169103	blastx	match_part	47936	48244	281	-	.	ID=scaffold288|size169103:hsp:72129:3.12.0.0;Parent=scaffold288|size169103:hit:35335:3.12.0.0;Target=jgi|Thaoce1|74192|rna7898 261 364 +;Gap=M309
scaffold288|size169103	blastx	protein_match	48029	58152	183	-	.	ID=scaffold288|size169103:hit:35336:3.12.0.0;Name=jgi|Thaoce1|81732|rna24766;score=183
scaffold288|size169103	blastx	match_part	57841	58152	253	-	.	ID=scaffold288|size169103:hsp:72130:3.12.0.0;Parent=scaffold288|size169103:hit:35336:3.12.0.0;Target=jgi|Thaoce1|81732|rna24766 47 149 +;Gap=M312
scaffold288|size169103	blastx	match_part	54590	55282	283	-	.	ID=scaffold288|size169103:hsp:72131:3.12.0.0;Parent=scaffold288|size169103:hit:35336:3.12.0.0;Target=jgi|Thaoce1|81732|rna24766 22 234 +;Gap=M693
scaffold288|size169103	blastx	match_part	48029	48217	183	-	.	ID=scaffold288|size169103:hsp:72132:3.12.0.0;Parent=scaffold288|size169103:hit:35336:3.12.0.0;Target=jgi|Thaoce1|81732|rna24766 168 233 +;Gap=M189
scaffold288|size169103	blastx	protein_match	47450	54223	125	-	.	ID=scaffold288|size169103:hit:35337:3.12.0.0;Name=jgi|Thaoce1|77882|rna23268;score=125
scaffold288|size169103	blastx	match_part	54038	54223	104	-	.	ID=scaffold288|size169103:hsp:72133:3.12.0.0;Parent=scaffold288|size169103:hit:35337:3.12.0.0;Target=jgi|Thaoce1|77882|rna23268 1 59 +;Gap=M186
scaffold288|size169103	blastx	match_part	53962	54048	71	-	.	ID=scaffold288|size169103:hsp:72134:3.12.0.0;Parent=scaffold288|size169103:hit:35337:3.12.0.0;Target=jgi|Thaoce1|77882|rna23268 56 84 +;Gap=M87
scaffold288|size169103	blastx	match_part	47450	47662	125	-	.	ID=scaffold288|size169103:hsp:72135:3.12.0.0;Parent=scaffold288|size169103:hit:35337:3.12.0.0;Target=jgi|Thaoce1|77882|rna23268 1 68 +;Gap=M213
scaffold288|size169103	blastx	protein_match	47247	53979	124	-	.	ID=scaffold288|size169103:hit:35338:3.12.0.0;Name=jgi|Thaoce1|73762|rna25162;score=124
scaffold288|size169103	blastx	match_part	53773	53979	170	-	.	ID=scaffold288|size169103:hsp:72136:3.12.0.0;Parent=scaffold288|size169103:hit:35338:3.12.0.0;Target=jgi|Thaoce1|73762|rna25162 1 69 +;Gap=M207
scaffold288|size169103	blastx	match_part	47247	47414	124	-	.	ID=scaffold288|size169103:hsp:72137:3.12.0.0;Parent=scaffold288|size169103:hit:35338:3.12.0.0;Target=jgi|Thaoce1|73762|rna25162 3 58 +;Gap=M168
scaffold288|size169103	blastx	protein_match	47262	54090	138	-	.	ID=scaffold288|size169103:hit:35339:3.12.0.0;Name=jgi|Fracy1|245988|fgenesh2_pg.16_%2523_355;score=138
scaffold288|size169103	blastx	match_part	53731	54090	195	-	.	ID=scaffold288|size169103:hsp:72138:3.12.0.0;Parent=scaffold288|size169103:hit:35339:3.12.0.0;Target=jgi|Fracy1|245988|fgenesh2_pg.16_%252523_355 2 126 +;Gap=M360
scaffold288|size169103	blastx	match_part	47262	47408	138	-	.	ID=scaffold288|size169103:hsp:72139:3.12.0.0;Parent=scaffold288|size169103:hit:35339:3.12.0.0;Target=jgi|Fracy1|245988|fgenesh2_pg.16_%252523_355 48 96 +;Gap=M147
scaffold288|size169103	blastx	protein_match	65472	65846	544	+	.	ID=scaffold288|size169103:hit:35340:3.12.0.0;Name=jgi|Thaps3|29950|estExt_Genewise1.C_chr_140052;score=544
scaffold288|size169103	blastx	match_part	65472	65846	544	+	.	ID=scaffold288|size169103:hsp:72140:3.12.0.0;Parent=scaffold288|size169103:hit:35340:3.12.0.0;Target=jgi|Thaps3|29950|estExt_Genewise1.C_chr_140052 1 125 +;Gap=M375
scaffold288|size169103	blastx	protein_match	65472	65846	541	+	.	ID=scaffold288|size169103:hit:35341:3.12.0.0;Name=jgi|Thaps3|35245|e_gw1.7.493.1;score=541
scaffold288|size169103	blastx	match_part	65472	65846	541	+	.	ID=scaffold288|size169103:hsp:72141:3.12.0.0;Parent=scaffold288|size169103:hit:35341:3.12.0.0;Target=jgi|Thaps3|35245|e_gw1.7.493.1 1 125 +;Gap=M375
scaffold288|size169103	blastx	protein_match	65490	65846	510	+	.	ID=scaffold288|size169103:hit:35342:3.12.0.0;Name=jgi|Fracy1|193629|e_gw1.19.425.1;score=510
scaffold288|size169103	blastx	match_part	65490	65846	510	+	.	ID=scaffold288|size169103:hsp:72142:3.12.0.0;Parent=scaffold288|size169103:hit:35342:3.12.0.0;Target=jgi|Fracy1|193629|e_gw1.19.425.1 1 119 +;Gap=M357
scaffold288|size169103	blastx	protein_match	65472	65846	355	+	.	ID=scaffold288|size169103:hit:35343:3.12.0.0;Name=jgi|Thaoce1|85013|rna15692;score=355
scaffold288|size169103	blastx	match_part	65472	65846	355	+	.	ID=scaffold288|size169103:hsp:72143:3.12.0.0;Parent=scaffold288|size169103:hit:35343:3.12.0.0;Target=jgi|Thaoce1|85013|rna15692 1 128 +;Gap=M375
scaffold288|size169103	blastx	protein_match	65529	65846	253	+	.	ID=scaffold288|size169103:hit:35344:3.12.0.0;Name=jgi|Thaoce1|98983|rna6913;score=253
scaffold288|size169103	blastx	match_part	65529	65846	253	+	.	ID=scaffold288|size169103:hsp:72144:3.12.0.0;Parent=scaffold288|size169103:hit:35344:3.12.0.0;Target=jgi|Thaoce1|98983|rna6913 30 136 +;Gap=M318
scaffold288|size169103	blastx	protein_match	65472	65846	541	+	.	ID=scaffold288|size169103:hit:35345:3.12.0.0;Name=jgi|Phatr2|50872|estExt_fgenesh1_pm.C_chr_60028;score=541
scaffold288|size169103	blastx	match_part	65472	65846	541	+	.	ID=scaffold288|size169103:hsp:72145:3.12.0.0;Parent=scaffold288|size169103:hit:35345:3.12.0.0;Target=jgi|Phatr2|50872|estExt_fgenesh1_pm.C_chr_60028 1 125 +;Gap=M375
scaffold288|size169103	blastx	protein_match	65472	65846	541	+	.	ID=scaffold288|size169103:hit:35346:3.12.0.0;Name=jgi|Fracy1|180255|e_gw1.2.1154.1;score=541
scaffold288|size169103	blastx	match_part	65472	65846	541	+	.	ID=scaffold288|size169103:hsp:72146:3.12.0.0;Parent=scaffold288|size169103:hit:35346:3.12.0.0;Target=jgi|Fracy1|180255|e_gw1.2.1154.1 1 125 +;Gap=M375
scaffold288|size169103	blastx	protein_match	65472	65846	541	+	.	ID=scaffold288|size169103:hit:35347:3.12.0.0;Name=jgi|Fracy1|180255|e_gw1.2.1154.1;score=541
scaffold288|size169103	blastx	match_part	65472	65846	541	+	.	ID=scaffold288|size169103:hsp:72147:3.12.0.0;Parent=scaffold288|size169103:hit:35347:3.12.0.0;Target=jgi|Fracy1|180255|e_gw1.2.1154.1 1 125 +;Gap=M375
scaffold288|size169103	blastx	protein_match	65514	65846	469	+	.	ID=scaffold288|size169103:hit:35348:3.12.0.0;Name=jgi|Thaoce1|79894|rna17584;score=469
scaffold288|size169103	blastx	match_part	65514	65846	469	+	.	ID=scaffold288|size169103:hsp:72148:3.12.0.0;Parent=scaffold288|size169103:hit:35348:3.12.0.0;Target=jgi|Thaoce1|79894|rna17584 46 156 +;Gap=M333
scaffold288|size169103	blastx	protein_match	65490	65846	510	+	.	ID=scaffold288|size169103:hit:35349:3.12.0.0;Name=jgi|Fracy1|193629|e_gw1.19.425.1;score=510
scaffold288|size169103	blastx	match_part	65490	65846	510	+	.	ID=scaffold288|size169103:hsp:72149:3.12.0.0;Parent=scaffold288|size169103:hit:35349:3.12.0.0;Target=jgi|Fracy1|193629|e_gw1.19.425.1 1 119 +;Gap=M357
scaffold288|size169103	blastx	protein_match	65472	65846	543	+	.	ID=scaffold288|size169103:hit:35350:3.12.0.0;Name=jgi|Thaoce1|99046|rna23343;score=543
scaffold288|size169103	blastx	match_part	65472	65846	543	+	.	ID=scaffold288|size169103:hsp:72150:3.12.0.0;Parent=scaffold288|size169103:hit:35350:3.12.0.0;Target=jgi|Thaoce1|99046|rna23343 74 198 +;Gap=M375
scaffold288|size169103	blastx	protein_match	65472	65846	541	+	.	ID=scaffold288|size169103:hit:35351:3.12.0.0;Name=jgi|Thaps3|36811|e_gw1.12.208.1;score=541
scaffold288|size169103	blastx	match_part	65472	65846	541	+	.	ID=scaffold288|size169103:hsp:72151:3.12.0.0;Parent=scaffold288|size169103:hit:35351:3.12.0.0;Target=jgi|Thaps3|36811|e_gw1.12.208.1 1 125 +;Gap=M375
scaffold288|size169103	blastx	protein_match	65472	65846	541	+	.	ID=scaffold288|size169103:hit:35352:3.12.0.0;Name=jgi|Thaps3|3183|fgenesh1_pg.C_chr_3000117;score=541
scaffold288|size169103	blastx	match_part	65472	65846	541	+	.	ID=scaffold288|size169103:hsp:72152:3.12.0.0;Parent=scaffold288|size169103:hit:35352:3.12.0.0;Target=jgi|Thaps3|3183|fgenesh1_pg.C_chr_3000117 1 125 +;Gap=M375
scaffold288|size169103	blastx	protein_match	65472	65846	541	+	.	ID=scaffold288|size169103:hit:35353:3.12.0.0;Name=jgi|Fracy1|191802|e_gw1.13.282.1;score=541
scaffold288|size169103	blastx	match_part	65472	65846	541	+	.	ID=scaffold288|size169103:hsp:72153:3.12.0.0;Parent=scaffold288|size169103:hit:35353:3.12.0.0;Target=jgi|Fracy1|191802|e_gw1.13.282.1 1 125 +;Gap=M375
scaffold288|size169103	blastx	protein_match	65472	65846	541	+	.	ID=scaffold288|size169103:hit:35354:3.12.0.0;Name=jgi|Fracy1|179014|e_gw1.1.2140.1;score=541
scaffold288|size169103	blastx	match_part	65472	65846	541	+	.	ID=scaffold288|size169103:hsp:72154:3.12.0.0;Parent=scaffold288|size169103:hit:35354:3.12.0.0;Target=jgi|Fracy1|179014|e_gw1.1.2140.1 1 125 +;Gap=M375
scaffold288|size169103	blastx	protein_match	65472	65846	541	+	.	ID=scaffold288|size169103:hit:35355:3.12.0.0;Name=jgi|Fracy1|191802|e_gw1.13.282.1;score=541
scaffold288|size169103	blastx	match_part	65472	65846	541	+	.	ID=scaffold288|size169103:hsp:72155:3.12.0.0;Parent=scaffold288|size169103:hit:35355:3.12.0.0;Target=jgi|Fracy1|191802|e_gw1.13.282.1 1 125 +;Gap=M375
scaffold288|size169103	blastx	protein_match	65490	65846	510	+	.	ID=scaffold288|size169103:hit:35356:3.12.0.0;Name=jgi|Fracy1|193629|e_gw1.19.425.1;score=510
scaffold288|size169103	blastx	match_part	65490	65846	510	+	.	ID=scaffold288|size169103:hsp:72156:3.12.0.0;Parent=scaffold288|size169103:hit:35356:3.12.0.0;Target=jgi|Fracy1|193629|e_gw1.19.425.1 1 119 +;Gap=M357
scaffold288|size169103	blastx	protein_match	65472	65846	544	+	.	ID=scaffold288|size169103:hit:35357:3.12.0.0;Name=jgi|Fracy1|220288|fgenesh2_kg.21_%2523_12_%2523_379_1_CCUX_EXTA;score=544
scaffold288|size169103	blastx	match_part	65472	65846	544	+	.	ID=scaffold288|size169103:hsp:72157:3.12.0.0;Parent=scaffold288|size169103:hit:35357:3.12.0.0;Target=jgi|Fracy1|220288|fgenesh2_kg.21_%252523_12_%252523_379_1_CCUX_EXTA 1 125 +;Gap=M375
scaffold288|size169103	blastx	protein_match	65472	65846	541	+	.	ID=scaffold288|size169103:hit:35358:3.12.0.0;Name=jgi|Thaps3|586|fgenesh1_pm.C_chr_7000024;score=541
scaffold288|size169103	blastx	match_part	65472	65846	541	+	.	ID=scaffold288|size169103:hsp:72158:3.12.0.0;Parent=scaffold288|size169103:hit:35358:3.12.0.0;Target=jgi|Thaps3|586|fgenesh1_pm.C_chr_7000024 1 125 +;Gap=M375
scaffold288|size169103	blastx	protein_match	65472	65846	541	+	.	ID=scaffold288|size169103:hit:35359:3.12.0.0;Name=jgi|Phatr2|11841|e_gw1.6.309.1;score=541
scaffold288|size169103	blastx	match_part	65472	65846	541	+	.	ID=scaffold288|size169103:hsp:72159:3.12.0.0;Parent=scaffold288|size169103:hit:35359:3.12.0.0;Target=jgi|Phatr2|11841|e_gw1.6.309.1 1 125 +;Gap=M375
scaffold288|size169103	blastx	protein_match	65472	65846	541	+	.	ID=scaffold288|size169103:hit:35360:3.12.0.0;Name=jgi|Fracy1|179229|e_gw1.1.2189.1;score=541
scaffold288|size169103	blastx	match_part	65472	65846	541	+	.	ID=scaffold288|size169103:hsp:72160:3.12.0.0;Parent=scaffold288|size169103:hit:35360:3.12.0.0;Target=jgi|Fracy1|179229|e_gw1.1.2189.1 1 125 +;Gap=M375
scaffold288|size169103	blastx	protein_match	65490	65846	345	+	.	ID=scaffold288|size169103:hit:35361:3.12.0.0;Name=jgi|Thaoce1|73067|rna16278;score=345
scaffold288|size169103	blastx	match_part	65490	65846	345	+	.	ID=scaffold288|size169103:hsp:72161:3.12.0.0;Parent=scaffold288|size169103:hit:35361:3.12.0.0;Target=jgi|Thaoce1|73067|rna16278 70 194 +;Gap=M357
scaffold288|size169103	blastx	protein_match	65598	65846	267	+	.	ID=scaffold288|size169103:hit:35362:3.12.0.0;Name=jgi|Fracy1|169307|estExt_Genewise1.C_60300;score=267
scaffold288|size169103	blastx	match_part	65598	65846	267	+	.	ID=scaffold288|size169103:hsp:72162:3.12.0.0;Parent=scaffold288|size169103:hit:35362:3.12.0.0;Target=jgi|Fracy1|169307|estExt_Genewise1.C_60300 2 85 +;Gap=M249
scaffold288|size169103	blastx	protein_match	65472	65846	544	+	.	ID=scaffold288|size169103:hit:35363:3.12.0.0;Name=jgi|Fracy1|220288|fgenesh2_kg.21_%2523_12_%2523_379_1_CCUX_EXTA;score=544
scaffold288|size169103	blastx	match_part	65472	65846	544	+	.	ID=scaffold288|size169103:hsp:72163:3.12.0.0;Parent=scaffold288|size169103:hit:35363:3.12.0.0;Target=jgi|Fracy1|220288|fgenesh2_kg.21_%252523_12_%252523_379_1_CCUX_EXTA 1 125 +;Gap=M375
scaffold288|size169103	blastx	protein_match	65472	65846	541	+	.	ID=scaffold288|size169103:hit:35364:3.12.0.0;Name=jgi|Fracy1|180255|e_gw1.2.1154.1;score=541
scaffold288|size169103	blastx	match_part	65472	65846	541	+	.	ID=scaffold288|size169103:hsp:72164:3.12.0.0;Parent=scaffold288|size169103:hit:35364:3.12.0.0;Target=jgi|Fracy1|180255|e_gw1.2.1154.1 1 125 +;Gap=M375
scaffold288|size169103	blastx	protein_match	65565	65846	321	+	.	ID=scaffold288|size169103:hit:35365:3.12.0.0;Name=jgi|Thaoce1|94838|rna30297;score=321
scaffold288|size169103	blastx	match_part	65565	65846	321	+	.	ID=scaffold288|size169103:hsp:72165:3.12.0.0;Parent=scaffold288|size169103:hit:35365:3.12.0.0;Target=jgi|Thaoce1|94838|rna30297 59 154 +;Gap=M282
scaffold288|size169103	blastx	protein_match	65598	65846	267	+	.	ID=scaffold288|size169103:hit:35366:3.12.0.0;Name=jgi|Fracy1|169307|estExt_Genewise1.C_60300;score=267
scaffold288|size169103	blastx	match_part	65598	65846	267	+	.	ID=scaffold288|size169103:hsp:72166:3.12.0.0;Parent=scaffold288|size169103:hit:35366:3.12.0.0;Target=jgi|Fracy1|169307|estExt_Genewise1.C_60300 2 85 +;Gap=M249
scaffold288|size169103	blastx	protein_match	65580	65846	270	+	.	ID=scaffold288|size169103:hit:35367:3.12.0.0;Name=jgi|Phatr2|16843|e_gw1.29.103.1;score=270
scaffold288|size169103	blastx	match_part	65580	65846	270	+	.	ID=scaffold288|size169103:hsp:72167:3.12.0.0;Parent=scaffold288|size169103:hit:35367:3.12.0.0;Target=jgi|Phatr2|16843|e_gw1.29.103.1 3 92 +;Gap=M267
scaffold288|size169103	blastx	protein_match	65598	65846	252	+	.	ID=scaffold288|size169103:hit:35368:3.12.0.0;Name=jgi|Thaps3|2084|fgenesh1_pg.C_chr_2000039;score=252
scaffold288|size169103	blastx	match_part	65598	65846	252	+	.	ID=scaffold288|size169103:hsp:72168:3.12.0.0;Parent=scaffold288|size169103:hit:35368:3.12.0.0;Target=jgi|Thaps3|2084|fgenesh1_pg.C_chr_2000039 2 85 +;Gap=M249
scaffold288|size169103	blastx	protein_match	65472	65846	544	+	.	ID=scaffold288|size169103:hit:35369:3.12.0.0;Name=jgi|Fracy1|212317|estExt_Genewise1Plus.C_230534;score=544
scaffold288|size169103	blastx	match_part	65472	65846	544	+	.	ID=scaffold288|size169103:hsp:72169:3.12.0.0;Parent=scaffold288|size169103:hit:35369:3.12.0.0;Target=jgi|Fracy1|212317|estExt_Genewise1Plus.C_230534 1 125 +;Gap=M375
scaffold288|size169103	blastx	protein_match	65472	65846	544	+	.	ID=scaffold288|size169103:hit:35370:3.12.0.0;Name=jgi|Fracy1|220288|fgenesh2_kg.21_%2523_12_%2523_379_1_CCUX_EXTA;score=544
scaffold288|size169103	blastx	match_part	65472	65846	544	+	.	ID=scaffold288|size169103:hsp:72170:3.12.0.0;Parent=scaffold288|size169103:hit:35370:3.12.0.0;Target=jgi|Fracy1|220288|fgenesh2_kg.21_%252523_12_%252523_379_1_CCUX_EXTA 1 125 +;Gap=M375
scaffold288|size169103	blastx	protein_match	65472	65846	544	+	.	ID=scaffold288|size169103:hit:35371:3.12.0.0;Name=jgi|Fracy1|212317|estExt_Genewise1Plus.C_230534;score=544
scaffold288|size169103	blastx	match_part	65472	65846	544	+	.	ID=scaffold288|size169103:hsp:72171:3.12.0.0;Parent=scaffold288|size169103:hit:35371:3.12.0.0;Target=jgi|Fracy1|212317|estExt_Genewise1Plus.C_230534 1 125 +;Gap=M375
scaffold288|size169103	blastx	protein_match	65472	65846	541	+	.	ID=scaffold288|size169103:hit:35372:3.12.0.0;Name=jgi|Thaps3|35404|e_gw1.7.488.1;score=541
scaffold288|size169103	blastx	match_part	65472	65846	541	+	.	ID=scaffold288|size169103:hsp:72172:3.12.0.0;Parent=scaffold288|size169103:hit:35372:3.12.0.0;Target=jgi|Thaps3|35404|e_gw1.7.488.1 1 125 +;Gap=M375
scaffold288|size169103	blastx	protein_match	65472	65846	541	+	.	ID=scaffold288|size169103:hit:35373:3.12.0.0;Name=jgi|Thaoce1|100981|rna15609;score=541
scaffold288|size169103	blastx	match_part	65472	65846	541	+	.	ID=scaffold288|size169103:hsp:72173:3.12.0.0;Parent=scaffold288|size169103:hit:35373:3.12.0.0;Target=jgi|Thaoce1|100981|rna15609 1 125 +;Gap=M375
scaffold288|size169103	blastx	protein_match	65472	65846	541	+	.	ID=scaffold288|size169103:hit:35374:3.12.0.0;Name=jgi|Fracy1|179229|e_gw1.1.2189.1;score=541
scaffold288|size169103	blastx	match_part	65472	65846	541	+	.	ID=scaffold288|size169103:hsp:72174:3.12.0.0;Parent=scaffold288|size169103:hit:35374:3.12.0.0;Target=jgi|Fracy1|179229|e_gw1.1.2189.1 1 125 +;Gap=M375
scaffold288|size169103	blastx	protein_match	65472	65846	541	+	.	ID=scaffold288|size169103:hit:35375:3.12.0.0;Name=jgi|Fracy1|179014|e_gw1.1.2140.1;score=541
scaffold288|size169103	blastx	match_part	65472	65846	541	+	.	ID=scaffold288|size169103:hsp:72175:3.12.0.0;Parent=scaffold288|size169103:hit:35375:3.12.0.0;Target=jgi|Fracy1|179014|e_gw1.1.2140.1 1 125 +;Gap=M375
scaffold288|size169103	blastx	protein_match	65472	65846	340	+	.	ID=scaffold288|size169103:hit:35376:3.12.0.0;Name=jgi|Thaoce1|76619|rna25610;score=340
scaffold288|size169103	blastx	match_part	65472	65846	340	+	.	ID=scaffold288|size169103:hsp:72176:3.12.0.0;Parent=scaffold288|size169103:hit:35376:3.12.0.0;Target=jgi|Thaoce1|76619|rna25610 1 124 +;Gap=M375
scaffold288|size169103	blastx	protein_match	65598	65846	267	+	.	ID=scaffold288|size169103:hit:35377:3.12.0.0;Name=jgi|Fracy1|174718|estExt_Genewise1.C_390001;score=267
scaffold288|size169103	blastx	match_part	65598	65846	267	+	.	ID=scaffold288|size169103:hsp:72177:3.12.0.0;Parent=scaffold288|size169103:hit:35377:3.12.0.0;Target=jgi|Fracy1|174718|estExt_Genewise1.C_390001 2 85 +;Gap=M249
scaffold288|size169103	blastx	protein_match	65598	65846	267	+	.	ID=scaffold288|size169103:hit:35378:3.12.0.0;Name=jgi|Fracy1|169307|estExt_Genewise1.C_60300;score=267
scaffold288|size169103	blastx	match_part	65598	65846	267	+	.	ID=scaffold288|size169103:hsp:72178:3.12.0.0;Parent=scaffold288|size169103:hit:35378:3.12.0.0;Target=jgi|Fracy1|169307|estExt_Genewise1.C_60300 2 85 +;Gap=M249
scaffold288|size169103	blastx	protein_match	65472	65846	541	+	.	ID=scaffold288|size169103:hit:35379:3.12.0.0;Name=jgi|Phatr2|50695|estExt_fgenesh1_pm.C_chr_10060;score=541
scaffold288|size169103	blastx	match_part	65472	65846	541	+	.	ID=scaffold288|size169103:hsp:72179:3.12.0.0;Parent=scaffold288|size169103:hit:35379:3.12.0.0;Target=jgi|Phatr2|50695|estExt_fgenesh1_pm.C_chr_10060 1 125 +;Gap=M375
scaffold288|size169103	blastx	protein_match	65472	65846	541	+	.	ID=scaffold288|size169103:hit:35380:3.12.0.0;Name=jgi|Fracy1|203578|e_gw1.93.88.1;score=541
scaffold288|size169103	blastx	match_part	65472	65846	541	+	.	ID=scaffold288|size169103:hsp:72180:3.12.0.0;Parent=scaffold288|size169103:hit:35380:3.12.0.0;Target=jgi|Fracy1|203578|e_gw1.93.88.1 1 125 +;Gap=M375
scaffold288|size169103	blastx	protein_match	65685	65846	190	+	.	ID=scaffold288|size169103:hit:35381:3.12.0.0;Name=jgi|Thaoce1|76530|rna8344;score=190
scaffold288|size169103	blastx	match_part	65685	65846	190	+	.	ID=scaffold288|size169103:hsp:72181:3.12.0.0;Parent=scaffold288|size169103:hit:35381:3.12.0.0;Target=jgi|Thaoce1|76530|rna8344 60 113 +;Gap=M162
scaffold288|size169103	blastx	protein_match	65472	65846	541	+	.	ID=scaffold288|size169103:hit:35382:3.12.0.0;Name=jgi|Thaps3|37432|e_gw1.14.268.1;score=541
scaffold288|size169103	blastx	match_part	65472	65846	541	+	.	ID=scaffold288|size169103:hsp:72182:3.12.0.0;Parent=scaffold288|size169103:hit:35382:3.12.0.0;Target=jgi|Thaps3|37432|e_gw1.14.268.1 1 125 +;Gap=M375
scaffold288|size169103	blastx	protein_match	65472	65846	541	+	.	ID=scaffold288|size169103:hit:35383:3.12.0.0;Name=jgi|Fracy1|179014|e_gw1.1.2140.1;score=541
scaffold288|size169103	blastx	match_part	65472	65846	541	+	.	ID=scaffold288|size169103:hsp:72183:3.12.0.0;Parent=scaffold288|size169103:hit:35383:3.12.0.0;Target=jgi|Fracy1|179014|e_gw1.1.2140.1 1 125 +;Gap=M375
scaffold288|size169103	blastx	protein_match	65472	65846	541	+	.	ID=scaffold288|size169103:hit:35384:3.12.0.0;Name=jgi|Fracy1|179229|e_gw1.1.2189.1;score=541
scaffold288|size169103	blastx	match_part	65472	65846	541	+	.	ID=scaffold288|size169103:hsp:72184:3.12.0.0;Parent=scaffold288|size169103:hit:35384:3.12.0.0;Target=jgi|Fracy1|179229|e_gw1.1.2189.1 1 125 +;Gap=M375
scaffold288|size169103	blastx	protein_match	65472	65846	541	+	.	ID=scaffold288|size169103:hit:35385:3.12.0.0;Name=jgi|Fracy1|191802|e_gw1.13.282.1;score=541
scaffold288|size169103	blastx	match_part	65472	65846	541	+	.	ID=scaffold288|size169103:hsp:72185:3.12.0.0;Parent=scaffold288|size169103:hit:35385:3.12.0.0;Target=jgi|Fracy1|191802|e_gw1.13.282.1 1 125 +;Gap=M375
scaffold288|size169103	blastx	protein_match	65580	65846	338	+	.	ID=scaffold288|size169103:hit:35386:3.12.0.0;Name=jgi|Thaoce1|76561|rna20632;score=338
scaffold288|size169103	blastx	match_part	65580	65846	338	+	.	ID=scaffold288|size169103:hsp:72186:3.12.0.0;Parent=scaffold288|size169103:hit:35386:3.12.0.0;Target=jgi|Thaoce1|76561|rna20632 49 137 +;Gap=M267
scaffold288|size169103	blastx	protein_match	65472	65846	542	+	.	ID=scaffold288|size169103:hit:35387:3.12.0.0;Name=jgi|Phatr2|21239|estExt_gwp_gw1.C_chr_120035;score=542
scaffold288|size169103	blastx	match_part	65472	65846	542	+	.	ID=scaffold288|size169103:hsp:72187:3.12.0.0;Parent=scaffold288|size169103:hit:35387:3.12.0.0;Target=jgi|Phatr2|21239|estExt_gwp_gw1.C_chr_120035 1 125 +;Gap=M375
scaffold288|size169103	blastx	protein_match	65472	65846	541	+	.	ID=scaffold288|size169103:hit:35388:3.12.0.0;Name=jgi|Fracy1|203603|e_gw1.93.48.1;score=541
scaffold288|size169103	blastx	match_part	65472	65846	541	+	.	ID=scaffold288|size169103:hsp:72188:3.12.0.0;Parent=scaffold288|size169103:hit:35388:3.12.0.0;Target=jgi|Fracy1|203603|e_gw1.93.48.1 1 125 +;Gap=M375
scaffold288|size169103	blastx	protein_match	65472	65846	490	+	.	ID=scaffold288|size169103:hit:35389:3.12.0.0;Name=jgi|Thaoce1|84232|rna29988;score=490
scaffold288|size169103	blastx	match_part	65472	65846	490	+	.	ID=scaffold288|size169103:hsp:72189:3.12.0.0;Parent=scaffold288|size169103:hit:35389:3.12.0.0;Target=jgi|Thaoce1|84232|rna29988 1 161 +;Gap=M375
scaffold288|size169103	blastx	protein_match	66350	66715	428	-	.	ID=scaffold288|size169103:hit:35390:3.12.0.0;Name=jgi|Thaps3|29950|estExt_Genewise1.C_chr_140052;score=428
scaffold288|size169103	blastx	match_part	66350	66715	428	-	.	ID=scaffold288|size169103:hsp:72190:3.12.0.0;Parent=scaffold288|size169103:hit:35390:3.12.0.0;Target=jgi|Thaps3|29950|estExt_Genewise1.C_chr_140052 20 133 +;Gap=M366
scaffold288|size169103	blastx	protein_match	66350	66715	431	-	.	ID=scaffold288|size169103:hit:35391:3.12.0.0;Name=jgi|Thaps3|35245|e_gw1.7.493.1;score=431
scaffold288|size169103	blastx	match_part	66350	66715	431	-	.	ID=scaffold288|size169103:hsp:72191:3.12.0.0;Parent=scaffold288|size169103:hit:35391:3.12.0.0;Target=jgi|Thaps3|35245|e_gw1.7.493.1 20 133 +;Gap=M366
scaffold288|size169103	blastx	protein_match	66350	66715	433	-	.	ID=scaffold288|size169103:hit:35392:3.12.0.0;Name=jgi|Fracy1|193629|e_gw1.19.425.1;score=433
scaffold288|size169103	blastx	match_part	66350	66715	433	-	.	ID=scaffold288|size169103:hsp:72192:3.12.0.0;Parent=scaffold288|size169103:hit:35392:3.12.0.0;Target=jgi|Fracy1|193629|e_gw1.19.425.1 14 127 +;Gap=M366
scaffold288|size169103	blastx	protein_match	66350	66682	359	-	.	ID=scaffold288|size169103:hit:35393:3.12.0.0;Name=jgi|Thaoce1|85013|rna15692;score=359
scaffold288|size169103	blastx	match_part	66350	66682	359	-	.	ID=scaffold288|size169103:hsp:72193:3.12.0.0;Parent=scaffold288|size169103:hit:35393:3.12.0.0;Target=jgi|Thaoce1|85013|rna15692 32 136 +;Gap=M333
scaffold288|size169103	blastx	protein_match	66350	66715	267	-	.	ID=scaffold288|size169103:hit:35394:3.12.0.0;Name=jgi|Thaoce1|98983|rna6913;score=267
scaffold288|size169103	blastx	match_part	66350	66715	267	-	.	ID=scaffold288|size169103:hsp:72194:3.12.0.0;Parent=scaffold288|size169103:hit:35394:3.12.0.0;Target=jgi|Thaoce1|98983|rna6913 30 144 +;Gap=M366
scaffold288|size169103	blastx	protein_match	66350	66715	431	-	.	ID=scaffold288|size169103:hit:35395:3.12.0.0;Name=jgi|Phatr2|50872|estExt_fgenesh1_pm.C_chr_60028;score=431
scaffold288|size169103	blastx	match_part	66350	66715	431	-	.	ID=scaffold288|size169103:hsp:72195:3.12.0.0;Parent=scaffold288|size169103:hit:35395:3.12.0.0;Target=jgi|Phatr2|50872|estExt_fgenesh1_pm.C_chr_60028 20 133 +;Gap=M366
scaffold288|size169103	blastx	protein_match	66350	66715	431	-	.	ID=scaffold288|size169103:hit:35396:3.12.0.0;Name=jgi|Fracy1|180255|e_gw1.2.1154.1;score=431
scaffold288|size169103	blastx	match_part	66350	66715	431	-	.	ID=scaffold288|size169103:hsp:72196:3.12.0.0;Parent=scaffold288|size169103:hit:35396:3.12.0.0;Target=jgi|Fracy1|180255|e_gw1.2.1154.1 20 133 +;Gap=M366
scaffold288|size169103	blastx	protein_match	66350	66715	431	-	.	ID=scaffold288|size169103:hit:35397:3.12.0.0;Name=jgi|Fracy1|180255|e_gw1.2.1154.1;score=431
scaffold288|size169103	blastx	match_part	66350	66715	431	-	.	ID=scaffold288|size169103:hsp:72197:3.12.0.0;Parent=scaffold288|size169103:hit:35397:3.12.0.0;Target=jgi|Fracy1|180255|e_gw1.2.1154.1 20 133 +;Gap=M366
scaffold288|size169103	blastx	protein_match	66350	66715	427	-	.	ID=scaffold288|size169103:hit:35398:3.12.0.0;Name=jgi|Thaoce1|79894|rna17584;score=427
scaffold288|size169103	blastx	match_part	66350	66715	427	-	.	ID=scaffold288|size169103:hsp:72198:3.12.0.0;Parent=scaffold288|size169103:hit:35398:3.12.0.0;Target=jgi|Thaoce1|79894|rna17584 51 164 +;Gap=M366
scaffold288|size169103	blastx	protein_match	66350	66715	433	-	.	ID=scaffold288|size169103:hit:35399:3.12.0.0;Name=jgi|Fracy1|193629|e_gw1.19.425.1;score=433
scaffold288|size169103	blastx	match_part	66350	66715	433	-	.	ID=scaffold288|size169103:hsp:72199:3.12.0.0;Parent=scaffold288|size169103:hit:35399:3.12.0.0;Target=jgi|Fracy1|193629|e_gw1.19.425.1 14 127 +;Gap=M366
scaffold288|size169103	blastx	protein_match	66350	66715	428	-	.	ID=scaffold288|size169103:hit:35400:3.12.0.0;Name=jgi|Thaoce1|99046|rna23343;score=428
scaffold288|size169103	blastx	match_part	66350	66715	428	-	.	ID=scaffold288|size169103:hsp:72200:3.12.0.0;Parent=scaffold288|size169103:hit:35400:3.12.0.0;Target=jgi|Thaoce1|99046|rna23343 93 206 +;Gap=M366
scaffold288|size169103	blastx	protein_match	66350	66715	431	-	.	ID=scaffold288|size169103:hit:35401:3.12.0.0;Name=jgi|Thaps3|36811|e_gw1.12.208.1;score=431
scaffold288|size169103	blastx	match_part	66350	66715	431	-	.	ID=scaffold288|size169103:hsp:72201:3.12.0.0;Parent=scaffold288|size169103:hit:35401:3.12.0.0;Target=jgi|Thaps3|36811|e_gw1.12.208.1 20 133 +;Gap=M366
scaffold288|size169103	blastx	protein_match	66350	66715	431	-	.	ID=scaffold288|size169103:hit:35402:3.12.0.0;Name=jgi|Thaps3|3183|fgenesh1_pg.C_chr_3000117;score=431
scaffold288|size169103	blastx	match_part	66350	66715	431	-	.	ID=scaffold288|size169103:hsp:72202:3.12.0.0;Parent=scaffold288|size169103:hit:35402:3.12.0.0;Target=jgi|Thaps3|3183|fgenesh1_pg.C_chr_3000117 20 133 +;Gap=M366
scaffold288|size169103	blastx	protein_match	66350	66715	431	-	.	ID=scaffold288|size169103:hit:35403:3.12.0.0;Name=jgi|Fracy1|191802|e_gw1.13.282.1;score=431
scaffold288|size169103	blastx	match_part	66350	66715	431	-	.	ID=scaffold288|size169103:hsp:72203:3.12.0.0;Parent=scaffold288|size169103:hit:35403:3.12.0.0;Target=jgi|Fracy1|191802|e_gw1.13.282.1 20 133 +;Gap=M366
scaffold288|size169103	blastx	protein_match	66350	66715	431	-	.	ID=scaffold288|size169103:hit:35404:3.12.0.0;Name=jgi|Fracy1|179014|e_gw1.1.2140.1;score=431
scaffold288|size169103	blastx	match_part	66350	66715	431	-	.	ID=scaffold288|size169103:hsp:72204:3.12.0.0;Parent=scaffold288|size169103:hit:35404:3.12.0.0;Target=jgi|Fracy1|179014|e_gw1.1.2140.1 20 133 +;Gap=M366
scaffold288|size169103	blastx	protein_match	66350	66715	431	-	.	ID=scaffold288|size169103:hit:35405:3.12.0.0;Name=jgi|Fracy1|191802|e_gw1.13.282.1;score=431
scaffold288|size169103	blastx	match_part	66350	66715	431	-	.	ID=scaffold288|size169103:hsp:72205:3.12.0.0;Parent=scaffold288|size169103:hit:35405:3.12.0.0;Target=jgi|Fracy1|191802|e_gw1.13.282.1 20 133 +;Gap=M366
scaffold288|size169103	blastx	protein_match	66350	66715	433	-	.	ID=scaffold288|size169103:hit:35406:3.12.0.0;Name=jgi|Fracy1|193629|e_gw1.19.425.1;score=433
scaffold288|size169103	blastx	match_part	66350	66715	433	-	.	ID=scaffold288|size169103:hsp:72206:3.12.0.0;Parent=scaffold288|size169103:hit:35406:3.12.0.0;Target=jgi|Fracy1|193629|e_gw1.19.425.1 14 127 +;Gap=M366
scaffold288|size169103	blastx	protein_match	66542	66679	181	-	.	ID=scaffold288|size169103:hit:35407:3.12.0.0;Name=jgi|Thaoce1|81816|rna18698;score=181
scaffold288|size169103	blastx	match_part	66542	66679	181	-	.	ID=scaffold288|size169103:hsp:72207:3.12.0.0;Parent=scaffold288|size169103:hit:35407:3.12.0.0;Target=jgi|Thaoce1|81816|rna18698 32 77 +;Gap=M138
scaffold288|size169103	blastx	protein_match	66350	66715	428	-	.	ID=scaffold288|size169103:hit:35408:3.12.0.0;Name=jgi|Fracy1|220288|fgenesh2_kg.21_%2523_12_%2523_379_1_CCUX_EXTA;score=428
scaffold288|size169103	blastx	match_part	66350	66715	428	-	.	ID=scaffold288|size169103:hsp:72208:3.12.0.0;Parent=scaffold288|size169103:hit:35408:3.12.0.0;Target=jgi|Fracy1|220288|fgenesh2_kg.21_%252523_12_%252523_379_1_CCUX_EXTA 20 133 +;Gap=M366
scaffold288|size169103	blastx	protein_match	66350	66715	431	-	.	ID=scaffold288|size169103:hit:35409:3.12.0.0;Name=jgi|Thaps3|586|fgenesh1_pm.C_chr_7000024;score=431
scaffold288|size169103	blastx	match_part	66350	66715	431	-	.	ID=scaffold288|size169103:hsp:72209:3.12.0.0;Parent=scaffold288|size169103:hit:35409:3.12.0.0;Target=jgi|Thaps3|586|fgenesh1_pm.C_chr_7000024 20 133 +;Gap=M366
scaffold288|size169103	blastx	protein_match	66350	66715	431	-	.	ID=scaffold288|size169103:hit:35410:3.12.0.0;Name=jgi|Phatr2|11841|e_gw1.6.309.1;score=431
scaffold288|size169103	blastx	match_part	66350	66715	431	-	.	ID=scaffold288|size169103:hsp:72210:3.12.0.0;Parent=scaffold288|size169103:hit:35410:3.12.0.0;Target=jgi|Phatr2|11841|e_gw1.6.309.1 20 133 +;Gap=M366
scaffold288|size169103	blastx	protein_match	66350	66715	431	-	.	ID=scaffold288|size169103:hit:35411:3.12.0.0;Name=jgi|Fracy1|179229|e_gw1.1.2189.1;score=431
scaffold288|size169103	blastx	match_part	66350	66715	431	-	.	ID=scaffold288|size169103:hsp:72211:3.12.0.0;Parent=scaffold288|size169103:hit:35411:3.12.0.0;Target=jgi|Fracy1|179229|e_gw1.1.2189.1 20 133 +;Gap=M366
scaffold288|size169103	blastx	protein_match	66350	66673	364	-	.	ID=scaffold288|size169103:hit:35412:3.12.0.0;Name=jgi|Thaoce1|73067|rna16278;score=364
scaffold288|size169103	blastx	match_part	66350	66673	364	-	.	ID=scaffold288|size169103:hsp:72212:3.12.0.0;Parent=scaffold288|size169103:hit:35412:3.12.0.0;Target=jgi|Thaoce1|73067|rna16278 98 202 +;Gap=M324
scaffold288|size169103	blastx	protein_match	66350	66646	284	-	.	ID=scaffold288|size169103:hit:35413:3.12.0.0;Name=jgi|Fracy1|169307|estExt_Genewise1.C_60300;score=284
scaffold288|size169103	blastx	match_part	66350	66646	284	-	.	ID=scaffold288|size169103:hsp:72213:3.12.0.0;Parent=scaffold288|size169103:hit:35413:3.12.0.0;Target=jgi|Fracy1|169307|estExt_Genewise1.C_60300 2 93 +;Gap=M297
scaffold288|size169103	blastx	protein_match	66350	66715	428	-	.	ID=scaffold288|size169103:hit:35414:3.12.0.0;Name=jgi|Fracy1|220288|fgenesh2_kg.21_%2523_12_%2523_379_1_CCUX_EXTA;score=428
scaffold288|size169103	blastx	match_part	66350	66715	428	-	.	ID=scaffold288|size169103:hsp:72214:3.12.0.0;Parent=scaffold288|size169103:hit:35414:3.12.0.0;Target=jgi|Fracy1|220288|fgenesh2_kg.21_%252523_12_%252523_379_1_CCUX_EXTA 20 133 +;Gap=M366
scaffold288|size169103	blastx	protein_match	66350	66715	431	-	.	ID=scaffold288|size169103:hit:35415:3.12.0.0;Name=jgi|Fracy1|180255|e_gw1.2.1154.1;score=431
scaffold288|size169103	blastx	match_part	66350	66715	431	-	.	ID=scaffold288|size169103:hsp:72215:3.12.0.0;Parent=scaffold288|size169103:hit:35415:3.12.0.0;Target=jgi|Fracy1|180255|e_gw1.2.1154.1 20 133 +;Gap=M366
scaffold288|size169103	blastx	protein_match	66350	66679	345	-	.	ID=scaffold288|size169103:hit:35416:3.12.0.0;Name=jgi|Thaoce1|94838|rna30297;score=345
scaffold288|size169103	blastx	match_part	66350	66679	345	-	.	ID=scaffold288|size169103:hsp:72216:3.12.0.0;Parent=scaffold288|size169103:hit:35416:3.12.0.0;Target=jgi|Thaoce1|94838|rna30297 59 162 +;Gap=M330
scaffold288|size169103	blastx	protein_match	66350	66646	284	-	.	ID=scaffold288|size169103:hit:35417:3.12.0.0;Name=jgi|Fracy1|169307|estExt_Genewise1.C_60300;score=284
scaffold288|size169103	blastx	match_part	66350	66646	284	-	.	ID=scaffold288|size169103:hsp:72217:3.12.0.0;Parent=scaffold288|size169103:hit:35417:3.12.0.0;Target=jgi|Fracy1|169307|estExt_Genewise1.C_60300 2 93 +;Gap=M297
scaffold288|size169103	blastx	protein_match	66350	66664	281	-	.	ID=scaffold288|size169103:hit:35418:3.12.0.0;Name=jgi|Phatr2|16843|e_gw1.29.103.1;score=281
scaffold288|size169103	blastx	match_part	66350	66664	281	-	.	ID=scaffold288|size169103:hsp:72218:3.12.0.0;Parent=scaffold288|size169103:hit:35418:3.12.0.0;Target=jgi|Phatr2|16843|e_gw1.29.103.1 3 100 +;Gap=M315
scaffold288|size169103	blastx	protein_match	66350	66646	264	-	.	ID=scaffold288|size169103:hit:35419:3.12.0.0;Name=jgi|Thaps3|2084|fgenesh1_pg.C_chr_2000039;score=264
scaffold288|size169103	blastx	match_part	66350	66646	264	-	.	ID=scaffold288|size169103:hsp:72219:3.12.0.0;Parent=scaffold288|size169103:hit:35419:3.12.0.0;Target=jgi|Thaps3|2084|fgenesh1_pg.C_chr_2000039 2 93 +;Gap=M297
scaffold288|size169103	blastx	protein_match	66350	66640	190	-	.	ID=scaffold288|size169103:hit:35420:3.12.0.0;Name=jgi|Thaoce1|80208|rna19867;score=190
scaffold288|size169103	blastx	match_part	66350	66640	190	-	.	ID=scaffold288|size169103:hsp:72220:3.12.0.0;Parent=scaffold288|size169103:hit:35420:3.12.0.0;Target=jgi|Thaoce1|80208|rna19867 61 145 +;Gap=M291
scaffold288|size169103	blastx	protein_match	66350	66715	428	-	.	ID=scaffold288|size169103:hit:35421:3.12.0.0;Name=jgi|Fracy1|212317|estExt_Genewise1Plus.C_230534;score=428
scaffold288|size169103	blastx	match_part	66350	66715	428	-	.	ID=scaffold288|size169103:hsp:72221:3.12.0.0;Parent=scaffold288|size169103:hit:35421:3.12.0.0;Target=jgi|Fracy1|212317|estExt_Genewise1Plus.C_230534 20 133 +;Gap=M366
scaffold288|size169103	blastx	protein_match	66350	66715	428	-	.	ID=scaffold288|size169103:hit:35422:3.12.0.0;Name=jgi|Fracy1|220288|fgenesh2_kg.21_%2523_12_%2523_379_1_CCUX_EXTA;score=428
scaffold288|size169103	blastx	match_part	66350	66715	428	-	.	ID=scaffold288|size169103:hsp:72222:3.12.0.0;Parent=scaffold288|size169103:hit:35422:3.12.0.0;Target=jgi|Fracy1|220288|fgenesh2_kg.21_%252523_12_%252523_379_1_CCUX_EXTA 20 133 +;Gap=M366
scaffold288|size169103	blastx	protein_match	66350	66715	428	-	.	ID=scaffold288|size169103:hit:35423:3.12.0.0;Name=jgi|Fracy1|212317|estExt_Genewise1Plus.C_230534;score=428
scaffold288|size169103	blastx	match_part	66350	66715	428	-	.	ID=scaffold288|size169103:hsp:72223:3.12.0.0;Parent=scaffold288|size169103:hit:35423:3.12.0.0;Target=jgi|Fracy1|212317|estExt_Genewise1Plus.C_230534 20 133 +;Gap=M366
scaffold288|size169103	blastx	protein_match	66350	66715	431	-	.	ID=scaffold288|size169103:hit:35424:3.12.0.0;Name=jgi|Thaps3|35404|e_gw1.7.488.1;score=431
scaffold288|size169103	blastx	match_part	66350	66715	431	-	.	ID=scaffold288|size169103:hsp:72224:3.12.0.0;Parent=scaffold288|size169103:hit:35424:3.12.0.0;Target=jgi|Thaps3|35404|e_gw1.7.488.1 20 133 +;Gap=M366
scaffold288|size169103	blastx	protein_match	66350	66715	431	-	.	ID=scaffold288|size169103:hit:35425:3.12.0.0;Name=jgi|Thaoce1|100981|rna15609;score=431
scaffold288|size169103	blastx	match_part	66350	66715	431	-	.	ID=scaffold288|size169103:hsp:72225:3.12.0.0;Parent=scaffold288|size169103:hit:35425:3.12.0.0;Target=jgi|Thaoce1|100981|rna15609 20 133 +;Gap=M366
scaffold288|size169103	blastx	protein_match	66350	66715	431	-	.	ID=scaffold288|size169103:hit:35426:3.12.0.0;Name=jgi|Fracy1|179229|e_gw1.1.2189.1;score=431
scaffold288|size169103	blastx	match_part	66350	66715	431	-	.	ID=scaffold288|size169103:hsp:72226:3.12.0.0;Parent=scaffold288|size169103:hit:35426:3.12.0.0;Target=jgi|Fracy1|179229|e_gw1.1.2189.1 20 133 +;Gap=M366
scaffold288|size169103	blastx	protein_match	66350	66715	431	-	.	ID=scaffold288|size169103:hit:35427:3.12.0.0;Name=jgi|Fracy1|179014|e_gw1.1.2140.1;score=431
scaffold288|size169103	blastx	match_part	66350	66715	431	-	.	ID=scaffold288|size169103:hsp:72227:3.12.0.0;Parent=scaffold288|size169103:hit:35427:3.12.0.0;Target=jgi|Fracy1|179014|e_gw1.1.2140.1 20 133 +;Gap=M366
scaffold288|size169103	blastx	protein_match	66350	66667	335	-	.	ID=scaffold288|size169103:hit:35428:3.12.0.0;Name=jgi|Thaoce1|76619|rna25610;score=335
scaffold288|size169103	blastx	match_part	66350	66667	335	-	.	ID=scaffold288|size169103:hsp:72228:3.12.0.0;Parent=scaffold288|size169103:hit:35428:3.12.0.0;Target=jgi|Thaoce1|76619|rna25610 33 132 +;Gap=M318
scaffold288|size169103	blastx	protein_match	66350	66646	284	-	.	ID=scaffold288|size169103:hit:35429:3.12.0.0;Name=jgi|Fracy1|174718|estExt_Genewise1.C_390001;score=284
scaffold288|size169103	blastx	match_part	66350	66646	284	-	.	ID=scaffold288|size169103:hsp:72229:3.12.0.0;Parent=scaffold288|size169103:hit:35429:3.12.0.0;Target=jgi|Fracy1|174718|estExt_Genewise1.C_390001 2 93 +;Gap=M297
scaffold288|size169103	blastx	protein_match	66350	66646	284	-	.	ID=scaffold288|size169103:hit:35430:3.12.0.0;Name=jgi|Fracy1|169307|estExt_Genewise1.C_60300;score=284
scaffold288|size169103	blastx	match_part	66350	66646	284	-	.	ID=scaffold288|size169103:hsp:72230:3.12.0.0;Parent=scaffold288|size169103:hit:35430:3.12.0.0;Target=jgi|Fracy1|169307|estExt_Genewise1.C_60300 2 93 +;Gap=M297
scaffold288|size169103	blastx	protein_match	66350	66715	431	-	.	ID=scaffold288|size169103:hit:35431:3.12.0.0;Name=jgi|Phatr2|50695|estExt_fgenesh1_pm.C_chr_10060;score=431
scaffold288|size169103	blastx	match_part	66350	66715	431	-	.	ID=scaffold288|size169103:hsp:72231:3.12.0.0;Parent=scaffold288|size169103:hit:35431:3.12.0.0;Target=jgi|Phatr2|50695|estExt_fgenesh1_pm.C_chr_10060 20 133 +;Gap=M366
scaffold288|size169103	blastx	protein_match	66350	66715	431	-	.	ID=scaffold288|size169103:hit:35432:3.12.0.0;Name=jgi|Fracy1|203578|e_gw1.93.88.1;score=431
scaffold288|size169103	blastx	match_part	66350	66715	431	-	.	ID=scaffold288|size169103:hsp:72232:3.12.0.0;Parent=scaffold288|size169103:hit:35432:3.12.0.0;Target=jgi|Fracy1|203578|e_gw1.93.88.1 20 133 +;Gap=M366
scaffold288|size169103	blastx	protein_match	66350	66589	190	-	.	ID=scaffold288|size169103:hit:35433:3.12.0.0;Name=jgi|Thaoce1|76530|rna8344;score=190
scaffold288|size169103	blastx	match_part	66350	66589	190	-	.	ID=scaffold288|size169103:hsp:72233:3.12.0.0;Parent=scaffold288|size169103:hit:35433:3.12.0.0;Target=jgi|Thaoce1|76530|rna8344 51 121 +;Gap=M240
scaffold288|size169103	blastx	protein_match	66350	66715	431	-	.	ID=scaffold288|size169103:hit:35434:3.12.0.0;Name=jgi|Thaps3|37432|e_gw1.14.268.1;score=431
scaffold288|size169103	blastx	match_part	66350	66715	431	-	.	ID=scaffold288|size169103:hsp:72234:3.12.0.0;Parent=scaffold288|size169103:hit:35434:3.12.0.0;Target=jgi|Thaps3|37432|e_gw1.14.268.1 20 133 +;Gap=M366
scaffold288|size169103	blastx	protein_match	66350	66715	431	-	.	ID=scaffold288|size169103:hit:35435:3.12.0.0;Name=jgi|Fracy1|179014|e_gw1.1.2140.1;score=431
scaffold288|size169103	blastx	match_part	66350	66715	431	-	.	ID=scaffold288|size169103:hsp:72235:3.12.0.0;Parent=scaffold288|size169103:hit:35435:3.12.0.0;Target=jgi|Fracy1|179014|e_gw1.1.2140.1 20 133 +;Gap=M366
scaffold288|size169103	blastx	protein_match	66350	66715	431	-	.	ID=scaffold288|size169103:hit:35436:3.12.0.0;Name=jgi|Fracy1|179229|e_gw1.1.2189.1;score=431
scaffold288|size169103	blastx	match_part	66350	66715	431	-	.	ID=scaffold288|size169103:hsp:72236:3.12.0.0;Parent=scaffold288|size169103:hit:35436:3.12.0.0;Target=jgi|Fracy1|179229|e_gw1.1.2189.1 20 133 +;Gap=M366
scaffold288|size169103	blastx	protein_match	66350	66715	431	-	.	ID=scaffold288|size169103:hit:35437:3.12.0.0;Name=jgi|Fracy1|191802|e_gw1.13.282.1;score=431
scaffold288|size169103	blastx	match_part	66350	66715	431	-	.	ID=scaffold288|size169103:hsp:72237:3.12.0.0;Parent=scaffold288|size169103:hit:35437:3.12.0.0;Target=jgi|Fracy1|191802|e_gw1.13.282.1 20 133 +;Gap=M366
scaffold288|size169103	blastx	protein_match	66350	66667	346	-	.	ID=scaffold288|size169103:hit:35438:3.12.0.0;Name=jgi|Thaoce1|76561|rna20632;score=346
scaffold288|size169103	blastx	match_part	66350	66667	346	-	.	ID=scaffold288|size169103:hsp:72238:3.12.0.0;Parent=scaffold288|size169103:hit:35438:3.12.0.0;Target=jgi|Thaoce1|76561|rna20632 48 145 +;Gap=M318
scaffold288|size169103	blastx	protein_match	66350	66715	419	-	.	ID=scaffold288|size169103:hit:35439:3.12.0.0;Name=jgi|Phatr2|21239|estExt_gwp_gw1.C_chr_120035;score=419
scaffold288|size169103	blastx	match_part	66350	66715	419	-	.	ID=scaffold288|size169103:hsp:72239:3.12.0.0;Parent=scaffold288|size169103:hit:35439:3.12.0.0;Target=jgi|Phatr2|21239|estExt_gwp_gw1.C_chr_120035 20 133 +;Gap=M366
scaffold288|size169103	blastx	protein_match	66350	66715	431	-	.	ID=scaffold288|size169103:hit:35440:3.12.0.0;Name=jgi|Fracy1|203603|e_gw1.93.48.1;score=431
scaffold288|size169103	blastx	match_part	66350	66715	431	-	.	ID=scaffold288|size169103:hsp:72240:3.12.0.0;Parent=scaffold288|size169103:hit:35440:3.12.0.0;Target=jgi|Fracy1|203603|e_gw1.93.48.1 20 133 +;Gap=M366
scaffold288|size169103	blastx	protein_match	66350	66712	418	-	.	ID=scaffold288|size169103:hit:35441:3.12.0.0;Name=jgi|Thaoce1|84232|rna29988;score=418
scaffold288|size169103	blastx	match_part	66350	66712	418	-	.	ID=scaffold288|size169103:hsp:72241:3.12.0.0;Parent=scaffold288|size169103:hit:35441:3.12.0.0;Target=jgi|Thaoce1|84232|rna29988 57 169 +;Gap=M363
scaffold288|size169103	blastx	protein_match	82918	84741	869	+	.	ID=scaffold288|size169103:hit:35442:3.12.0.0;Name=jgi|Thaps3|12122|fgenesh1_pg.C_chr_23000150;score=869
scaffold288|size169103	blastx	match_part	82918	84741	869	+	.	ID=scaffold288|size169103:hsp:72242:3.12.0.0;Parent=scaffold288|size169103:hit:35442:3.12.0.0;Target=jgi|Thaps3|12122|fgenesh1_pg.C_chr_23000150 158 724 +;Gap=M1824
scaffold288|size169103	blastx	match_part	83532	83771	277	+	.	ID=scaffold288|size169103:hsp:72243:3.12.0.0;Parent=scaffold288|size169103:hit:35442:3.12.0.0;Target=jgi|Thaps3|12122|fgenesh1_pg.C_chr_23000150 348 427 +;Gap=M240
scaffold288|size169103	blastx	match_part	83798	83902	126	+	.	ID=scaffold288|size169103:hsp:72244:3.12.0.0;Parent=scaffold288|size169103:hit:35442:3.12.0.0;Target=jgi|Thaps3|12122|fgenesh1_pg.C_chr_23000150 437 471 +;Gap=M105
scaffold288|size169103	blastx	protein_match	83583	84777	205	+	.	ID=scaffold288|size169103:hit:35443:3.12.0.0;Name=jgi|Thaps3|10024|fgenesh1_pg.C_chr_15000014;score=205
scaffold288|size169103	blastx	match_part	83583	83759	205	+	.	ID=scaffold288|size169103:hsp:72245:3.12.0.0;Parent=scaffold288|size169103:hit:35443:3.12.0.0;Target=jgi|Thaps3|10024|fgenesh1_pg.C_chr_15000014 1 59 +;Gap=M177
scaffold288|size169103	blastx	match_part	83798	83902	120	+	.	ID=scaffold288|size169103:hsp:72246:3.12.0.0;Parent=scaffold288|size169103:hit:35443:3.12.0.0;Target=jgi|Thaps3|10024|fgenesh1_pg.C_chr_15000014 73 107 +;Gap=M105
scaffold288|size169103	blastx	match_part	83893	84777	571	+	.	ID=scaffold288|size169103:hsp:72247:3.12.0.0;Parent=scaffold288|size169103:hit:35443:3.12.0.0;Target=jgi|Thaps3|10024|fgenesh1_pg.C_chr_15000014 112 384 +;Gap=M885
scaffold288|size169103	blastx	protein_match	82843	84711	400	+	.	ID=scaffold288|size169103:hit:35444:3.12.0.0;Name=jgi|Thaps3|8235|fgenesh1_pg.C_chr_10000005;score=400
scaffold288|size169103	blastx	match_part	82843	83478	400	+	.	ID=scaffold288|size169103:hsp:72248:3.12.0.0;Parent=scaffold288|size169103:hit:35444:3.12.0.0;Target=jgi|Thaps3|8235|fgenesh1_pg.C_chr_10000005 143 329 +;Gap=M636
scaffold288|size169103	blastx	match_part	83532	83771	276	+	.	ID=scaffold288|size169103:hsp:72249:3.12.0.0;Parent=scaffold288|size169103:hit:35444:3.12.0.0;Target=jgi|Thaps3|8235|fgenesh1_pg.C_chr_10000005 338 417 +;Gap=M240
scaffold288|size169103	blastx	match_part	83780	83902	125	+	.	ID=scaffold288|size169103:hsp:72250:3.12.0.0;Parent=scaffold288|size169103:hit:35444:3.12.0.0;Target=jgi|Thaps3|8235|fgenesh1_pg.C_chr_10000005 421 461 +;Gap=M123
scaffold288|size169103	blastx	match_part	83893	84711	600	+	.	ID=scaffold288|size169103:hsp:72251:3.12.0.0;Parent=scaffold288|size169103:hit:35444:3.12.0.0;Target=jgi|Thaps3|8235|fgenesh1_pg.C_chr_10000005 466 735 +;Gap=M819
scaffold288|size169103	blastx	match_part	84075	84230	193	+	.	ID=scaffold288|size169103:hsp:72252:3.12.0.0;Parent=scaffold288|size169103:hit:35444:3.12.0.0;Target=jgi|Thaps3|8235|fgenesh1_pg.C_chr_10000005 526 577 +;Gap=M156
scaffold288|size169103	blastx	protein_match	82843	84750	389	+	.	ID=scaffold288|size169103:hit:35445:3.12.0.0;Name=jgi|Thaps3|25771|estExt_fgenesh1_pg.C_chr_220235;score=389
scaffold288|size169103	blastx	match_part	82843	83478	389	+	.	ID=scaffold288|size169103:hsp:72253:3.12.0.0;Parent=scaffold288|size169103:hit:35445:3.12.0.0;Target=jgi|Thaps3|25771|estExt_fgenesh1_pg.C_chr_220235 182 368 +;Gap=M636
scaffold288|size169103	blastx	match_part	83532	84230	397	+	.	ID=scaffold288|size169103:hsp:72254:3.12.0.0;Parent=scaffold288|size169103:hit:35445:3.12.0.0;Target=jgi|Thaps3|25771|estExt_fgenesh1_pg.C_chr_220235 377 616 +;Gap=M699
scaffold288|size169103	blastx	match_part	83780	83902	128	+	.	ID=scaffold288|size169103:hsp:72255:3.12.0.0;Parent=scaffold288|size169103:hit:35445:3.12.0.0;Target=jgi|Thaps3|25771|estExt_fgenesh1_pg.C_chr_220235 460 500 +;Gap=M123
scaffold288|size169103	blastx	match_part	83893	84750	596	+	.	ID=scaffold288|size169103:hsp:72256:3.12.0.0;Parent=scaffold288|size169103:hit:35445:3.12.0.0;Target=jgi|Thaps3|25771|estExt_fgenesh1_pg.C_chr_220235 505 786 +;Gap=M858
scaffold288|size169103	blastx	protein_match	85200	85577	302	+	.	ID=scaffold288|size169103:hit:35446:3.12.0.0;Name=jgi|Thaoce1|78350|rna28436;score=302
scaffold288|size169103	blastx	match_part	85200	85577	302	+	.	ID=scaffold288|size169103:hsp:72257:3.12.0.0;Parent=scaffold288|size169103:hit:35446:3.12.0.0;Target=jgi|Thaoce1|78350|rna28436 1 126 +;Gap=M378
scaffold288|size169103	blastx	protein_match	85134	85786	359	+	.	ID=scaffold288|size169103:hit:35447:3.12.0.0;Name=jgi|Thaoce1|74192|rna7898;score=359
scaffold288|size169103	blastx	match_part	85134	85658	359	+	.	ID=scaffold288|size169103:hsp:72258:3.12.0.0;Parent=scaffold288|size169103:hit:35447:3.12.0.0;Target=jgi|Thaoce1|74192|rna7898 145 319 +;Gap=M525
scaffold288|size169103	blastx	match_part	85643	85786	91	+	.	ID=scaffold288|size169103:hsp:72259:3.12.0.0;Parent=scaffold288|size169103:hit:35447:3.12.0.0;Target=jgi|Thaoce1|74192|rna7898 315 362 +;Gap=M144
scaffold288|size169103	blastx	protein_match	86240	86581	176	+	.	ID=scaffold288|size169103:hit:35448:3.12.0.0;Name=jgi|Fracy1|247541|fgenesh2_pg.20_%2523_332;score=176
scaffold288|size169103	blastx	match_part	86240	86581	176	+	.	ID=scaffold288|size169103:hsp:72260:3.12.0.0;Parent=scaffold288|size169103:hit:35448:3.12.0.0;Target=jgi|Fracy1|247541|fgenesh2_pg.20_%252523_332 2 109 +;Gap=M342
scaffold288|size169103	blastx	protein_match	86240	86581	176	+	.	ID=scaffold288|size169103:hit:35449:3.12.0.0;Name=jgi|Fracy1|247541|fgenesh2_pg.20_%2523_332;score=176
scaffold288|size169103	blastx	match_part	86240	86581	176	+	.	ID=scaffold288|size169103:hsp:72261:3.12.0.0;Parent=scaffold288|size169103:hit:35449:3.12.0.0;Target=jgi|Fracy1|247541|fgenesh2_pg.20_%252523_332 2 109 +;Gap=M342
scaffold288|size169103	blastx	protein_match	86240	86581	176	+	.	ID=scaffold288|size169103:hit:35450:3.12.0.0;Name=jgi|Fracy1|247541|fgenesh2_pg.20_%2523_332;score=176
scaffold288|size169103	blastx	match_part	86240	86581	176	+	.	ID=scaffold288|size169103:hsp:72262:3.12.0.0;Parent=scaffold288|size169103:hit:35450:3.12.0.0;Target=jgi|Fracy1|247541|fgenesh2_pg.20_%252523_332 2 109 +;Gap=M342
scaffold288|size169103	blastx	protein_match	86258	86512	171	+	.	ID=scaffold288|size169103:hit:35451:3.12.0.0;Name=jgi|Thaoce1|80730|rna14441;score=171
scaffold288|size169103	blastx	match_part	86258	86512	171	+	.	ID=scaffold288|size169103:hsp:72263:3.12.0.0;Parent=scaffold288|size169103:hit:35451:3.12.0.0;Target=jgi|Thaoce1|80730|rna14441 8 96 +;Gap=M255
scaffold288|size169103	blastx	protein_match	86366	86503	123	+	.	ID=scaffold288|size169103:hit:35452:3.12.0.0;Name=jgi|Thaoce1|83591|rna4947;score=123
scaffold288|size169103	blastx	match_part	86366	86503	123	+	.	ID=scaffold288|size169103:hsp:72264:3.12.0.0;Parent=scaffold288|size169103:hit:35452:3.12.0.0;Target=jgi|Thaoce1|83591|rna4947 14 59 +;Gap=M138
scaffold288|size169103	blastx	protein_match	86282	86497	142	+	.	ID=scaffold288|size169103:hit:35453:3.12.0.0;Name=jgi|Thaoce1|73762|rna25162;score=142
scaffold288|size169103	blastx	match_part	86282	86497	142	+	.	ID=scaffold288|size169103:hsp:72265:3.12.0.0;Parent=scaffold288|size169103:hit:35453:3.12.0.0;Target=jgi|Thaoce1|73762|rna25162 1 71 +;Gap=M216
scaffold288|size169103	blastx	protein_match	98527	99147	516	+	.	ID=scaffold288|size169103:hit:35454:3.12.0.0;Name=jgi|Thaoce1|100045|rna10047;score=516
scaffold288|size169103	blastx	match_part	98527	99147	516	+	.	ID=scaffold288|size169103:hsp:72266:3.12.0.0;Parent=scaffold288|size169103:hit:35454:3.12.0.0;Target=jgi|Thaoce1|100045|rna10047 1 213 +;Gap=M621
scaffold288|size169103	blastx	protein_match	98087	99045	116	+	.	ID=scaffold288|size169103:hit:35455:3.12.0.0;Name=jgi|Thaoce1|78644|rna7572;score=116
scaffold288|size169103	blastx	match_part	98087	98218	116	+	.	ID=scaffold288|size169103:hsp:72267:3.12.0.0;Parent=scaffold288|size169103:hit:35455:3.12.0.0;Target=jgi|Thaoce1|78644|rna7572 83 126 +;Gap=M132
scaffold288|size169103	blastx	match_part	98221	99045	829	+	.	ID=scaffold288|size169103:hsp:72268:3.12.0.0;Parent=scaffold288|size169103:hit:35455:3.12.0.0;Target=jgi|Thaoce1|78644|rna7572 128 401 +;Gap=M825
scaffold288|size169103	blastx	protein_match	97332	101732	537	+	.	ID=scaffold288|size169103:hit:35456:3.12.0.0;Name=jgi|Thaoce1|78044|rna18134;score=537
scaffold288|size169103	blastx	match_part	97332	97964	537	+	.	ID=scaffold288|size169103:hsp:72269:3.12.0.0;Parent=scaffold288|size169103:hit:35456:3.12.0.0;Target=jgi|Thaoce1|78044|rna18134 2 219 +;Gap=M633
scaffold288|size169103	blastx	match_part	97960	98079	91	+	.	ID=scaffold288|size169103:hsp:72270:3.12.0.0;Parent=scaffold288|size169103:hit:35456:3.12.0.0;Target=jgi|Thaoce1|78044|rna18134 219 258 +;Gap=M120
scaffold288|size169103	blastx	match_part	101328	101732	253	+	.	ID=scaffold288|size169103:hsp:72271:3.12.0.0;Parent=scaffold288|size169103:hit:35456:3.12.0.0;Target=jgi|Thaoce1|78044|rna18134 111 237 +;Gap=M405
scaffold288|size169103	blastx	protein_match	98215	98949	436	+	.	ID=scaffold288|size169103:hit:35457:3.12.0.0;Name=jgi|Fracy1|239319|fgenesh2_pg.6_%2523_721;score=436
scaffold288|size169103	blastx	match_part	98215	98949	436	+	.	ID=scaffold288|size169103:hsp:72272:3.12.0.0;Parent=scaffold288|size169103:hit:35457:3.12.0.0;Target=jgi|Fracy1|239319|fgenesh2_pg.6_%252523_721 33 260 +;Gap=M735
scaffold288|size169103	blastx	protein_match	98857	99183	191	+	.	ID=scaffold288|size169103:hit:35458:3.12.0.0;Name=jgi|Thaoce1|79865|rna9284;score=191
scaffold288|size169103	blastx	match_part	98857	99183	191	+	.	ID=scaffold288|size169103:hsp:72273:3.12.0.0;Parent=scaffold288|size169103:hit:35458:3.12.0.0;Target=jgi|Thaoce1|79865|rna9284 11 122 +;Gap=M327
scaffold288|size169103	blastx	protein_match	98215	98949	436	+	.	ID=scaffold288|size169103:hit:35459:3.12.0.0;Name=jgi|Fracy1|239319|fgenesh2_pg.6_%2523_721;score=436
scaffold288|size169103	blastx	match_part	98215	98949	436	+	.	ID=scaffold288|size169103:hsp:72274:3.12.0.0;Parent=scaffold288|size169103:hit:35459:3.12.0.0;Target=jgi|Fracy1|239319|fgenesh2_pg.6_%252523_721 33 260 +;Gap=M735
scaffold288|size169103	blastx	protein_match	98215	98949	436	+	.	ID=scaffold288|size169103:hit:35460:3.12.0.0;Name=jgi|Fracy1|239319|fgenesh2_pg.6_%2523_721;score=436
scaffold288|size169103	blastx	match_part	98215	98949	436	+	.	ID=scaffold288|size169103:hsp:72275:3.12.0.0;Parent=scaffold288|size169103:hit:35460:3.12.0.0;Target=jgi|Fracy1|239319|fgenesh2_pg.6_%252523_721 33 260 +;Gap=M735
scaffold288|size169103	blastx	protein_match	101511	101687	132	+	.	ID=scaffold288|size169103:hit:35461:3.12.0.0;Name=jgi|Thaoce1|92476|rna24855;score=132
scaffold288|size169103	blastx	match_part	101511	101687	132	+	.	ID=scaffold288|size169103:hsp:72276:3.12.0.0;Parent=scaffold288|size169103:hit:35461:3.12.0.0;Target=jgi|Thaoce1|92476|rna24855 1 58 +;Gap=M177
scaffold288|size169103	blastx	protein_match	98758	99060	348	+	.	ID=scaffold288|size169103:hit:35462:3.12.0.0;Name=jgi|Thaoce1|74207|rna17868;score=348
scaffold288|size169103	blastx	match_part	98758	99060	348	+	.	ID=scaffold288|size169103:hsp:72277:3.12.0.0;Parent=scaffold288|size169103:hit:35462:3.12.0.0;Target=jgi|Thaoce1|74207|rna17868 1 102 +;Gap=M303
scaffold288|size169103	blastx	protein_match	98530	99177	471	+	.	ID=scaffold288|size169103:hit:35463:3.12.0.0;Name=jgi|Thaoce1|96040|rna34425;score=471
scaffold288|size169103	blastx	match_part	98530	99177	471	+	.	ID=scaffold288|size169103:hsp:72278:3.12.0.0;Parent=scaffold288|size169103:hit:35463:3.12.0.0;Target=jgi|Thaoce1|96040|rna34425 8 231 +;Gap=M648
scaffold288|size169103	blastx	protein_match	98668	99093	290	+	.	ID=scaffold288|size169103:hit:35464:3.12.0.0;Name=jgi|Thaoce1|76800|rna11108;score=290
scaffold288|size169103	blastx	match_part	98668	99093	290	+	.	ID=scaffold288|size169103:hsp:72279:3.12.0.0;Parent=scaffold288|size169103:hit:35464:3.12.0.0;Target=jgi|Thaoce1|76800|rna11108 17 161 +;Gap=M426
scaffold288|size169103	blastx	protein_match	98905	99174	180	+	.	ID=scaffold288|size169103:hit:35465:3.12.0.0;Name=jgi|Thaoce1|87930|rna30156;score=180
scaffold288|size169103	blastx	match_part	98905	99174	180	+	.	ID=scaffold288|size169103:hsp:72280:3.12.0.0;Parent=scaffold288|size169103:hit:35465:3.12.0.0;Target=jgi|Thaoce1|87930|rna30156 1 93 +;Gap=M270
scaffold288|size169103	blastx	protein_match	98677	98913	177	+	.	ID=scaffold288|size169103:hit:35466:3.12.0.0;Name=jgi|Thaoce1|71341|rna33866;score=177
scaffold288|size169103	blastx	match_part	98677	98913	177	+	.	ID=scaffold288|size169103:hsp:72281:3.12.0.0;Parent=scaffold288|size169103:hit:35466:3.12.0.0;Target=jgi|Thaoce1|71341|rna33866 20 98 +;Gap=M237
scaffold288|size169103	blastx	protein_match	98620	99045	363	+	.	ID=scaffold288|size169103:hit:35467:3.12.0.0;Name=jgi|Thaoce1|85352|rna21866;score=363
scaffold288|size169103	blastx	match_part	98620	99045	363	+	.	ID=scaffold288|size169103:hsp:72282:3.12.0.0;Parent=scaffold288|size169103:hit:35467:3.12.0.0;Target=jgi|Thaoce1|85352|rna21866 1 145 +;Gap=M426
scaffold288|size169103	blastx	protein_match	107942	108269	139	-	.	ID=scaffold288|size169103:hit:35468:3.12.0.0;Name=jgi|Thaps3|10714|fgenesh1_pg.C_chr_17000177;score=139
scaffold288|size169103	blastx	match_part	108114	108269	126	-	.	ID=scaffold288|size169103:hsp:72283:3.12.0.0;Parent=scaffold288|size169103:hit:35468:3.12.0.0;Target=jgi|Thaps3|10714|fgenesh1_pg.C_chr_17000177 48 99 +;Gap=M156
scaffold288|size169103	blastx	match_part	107942	108043	139	-	.	ID=scaffold288|size169103:hsp:72284:3.12.0.0;Parent=scaffold288|size169103:hit:35468:3.12.0.0;Target=jgi|Thaps3|10714|fgenesh1_pg.C_chr_17000177 118 151 +;Gap=M102
scaffold288|size169103	blastx	protein_match	110315	110938	506	-	.	ID=scaffold288|size169103:hit:35469:3.12.0.0;Name=jgi|Thaoce1|100045|rna10047;score=506
scaffold288|size169103	blastx	match_part	110315	110938	506	-	.	ID=scaffold288|size169103:hsp:72285:3.12.0.0;Parent=scaffold288|size169103:hit:35469:3.12.0.0;Target=jgi|Thaoce1|100045|rna10047 1 214 +;Gap=M624
scaffold288|size169103	blastx	protein_match	110420	111385	924	-	.	ID=scaffold288|size169103:hit:35470:3.12.0.0;Name=jgi|Thaoce1|78644|rna7572;score=924
scaffold288|size169103	blastx	match_part	110420	111385	924	-	.	ID=scaffold288|size169103:hsp:72286:3.12.0.0;Parent=scaffold288|size169103:hit:35470:3.12.0.0;Target=jgi|Thaoce1|78644|rna7572 81 401 +;Gap=M966
scaffold288|size169103	blastx	protein_match	111446	112134	265	-	.	ID=scaffold288|size169103:hit:35471:3.12.0.0;Name=jgi|Thaoce1|78044|rna18134;score=265
scaffold288|size169103	blastx	match_part	111760	112134	325	-	.	ID=scaffold288|size169103:hsp:72287:3.12.0.0;Parent=scaffold288|size169103:hit:35471:3.12.0.0;Target=jgi|Thaoce1|78044|rna18134 2 125 +;Gap=M375
scaffold288|size169103	blastx	match_part	111446	111766	265	-	.	ID=scaffold288|size169103:hsp:72288:3.12.0.0;Parent=scaffold288|size169103:hit:35471:3.12.0.0;Target=jgi|Thaoce1|78044|rna18134 132 237 +;Gap=M321
scaffold288|size169103	blastx	protein_match	110567	111334	479	-	.	ID=scaffold288|size169103:hit:35472:3.12.0.0;Name=jgi|Fracy1|239319|fgenesh2_pg.6_%2523_721;score=479
scaffold288|size169103	blastx	match_part	110567	111334	479	-	.	ID=scaffold288|size169103:hsp:72289:3.12.0.0;Parent=scaffold288|size169103:hit:35472:3.12.0.0;Target=jgi|Fracy1|239319|fgenesh2_pg.6_%252523_721 5 246 +;Gap=M768
scaffold288|size169103	blastx	protein_match	110282	110608	191	-	.	ID=scaffold288|size169103:hit:35473:3.12.0.0;Name=jgi|Thaoce1|79865|rna9284;score=191
scaffold288|size169103	blastx	match_part	110282	110608	191	-	.	ID=scaffold288|size169103:hsp:72290:3.12.0.0;Parent=scaffold288|size169103:hit:35473:3.12.0.0;Target=jgi|Thaoce1|79865|rna9284 11 122 +;Gap=M327
scaffold288|size169103	blastx	protein_match	110567	111334	479	-	.	ID=scaffold288|size169103:hit:35474:3.12.0.0;Name=jgi|Fracy1|239319|fgenesh2_pg.6_%2523_721;score=479
scaffold288|size169103	blastx	match_part	110567	111334	479	-	.	ID=scaffold288|size169103:hsp:72291:3.12.0.0;Parent=scaffold288|size169103:hit:35474:3.12.0.0;Target=jgi|Fracy1|239319|fgenesh2_pg.6_%252523_721 5 246 +;Gap=M768
scaffold288|size169103	blastx	protein_match	110567	111334	479	-	.	ID=scaffold288|size169103:hit:35475:3.12.0.0;Name=jgi|Fracy1|239319|fgenesh2_pg.6_%2523_721;score=479
scaffold288|size169103	blastx	match_part	110567	111334	479	-	.	ID=scaffold288|size169103:hsp:72292:3.12.0.0;Parent=scaffold288|size169103:hit:35475:3.12.0.0;Target=jgi|Fracy1|239319|fgenesh2_pg.6_%252523_721 5 246 +;Gap=M768
scaffold288|size169103	blastx	protein_match	111491	111667	123	-	.	ID=scaffold288|size169103:hit:35476:3.12.0.0;Name=jgi|Thaoce1|92476|rna24855;score=123
scaffold288|size169103	blastx	match_part	111491	111667	123	-	.	ID=scaffold288|size169103:hsp:72293:3.12.0.0;Parent=scaffold288|size169103:hit:35476:3.12.0.0;Target=jgi|Thaoce1|92476|rna24855 1 58 +;Gap=M177
scaffold288|size169103	blastx	protein_match	110405	110707	337	-	.	ID=scaffold288|size169103:hit:35477:3.12.0.0;Name=jgi|Thaoce1|74207|rna17868;score=337
scaffold288|size169103	blastx	match_part	110405	110707	337	-	.	ID=scaffold288|size169103:hsp:72294:3.12.0.0;Parent=scaffold288|size169103:hit:35477:3.12.0.0;Target=jgi|Thaoce1|74207|rna17868 1 102 +;Gap=M303
scaffold288|size169103	blastx	protein_match	110288	110935	458	-	.	ID=scaffold288|size169103:hit:35478:3.12.0.0;Name=jgi|Thaoce1|96040|rna34425;score=458
scaffold288|size169103	blastx	match_part	110288	110935	458	-	.	ID=scaffold288|size169103:hsp:72295:3.12.0.0;Parent=scaffold288|size169103:hit:35478:3.12.0.0;Target=jgi|Thaoce1|96040|rna34425 8 231 +;Gap=M648
scaffold288|size169103	blastx	protein_match	110372	110797	289	-	.	ID=scaffold288|size169103:hit:35479:3.12.0.0;Name=jgi|Thaoce1|76800|rna11108;score=289
scaffold288|size169103	blastx	match_part	110372	110797	289	-	.	ID=scaffold288|size169103:hsp:72296:3.12.0.0;Parent=scaffold288|size169103:hit:35479:3.12.0.0;Target=jgi|Thaoce1|76800|rna11108 17 161 +;Gap=M426
scaffold288|size169103	blastx	protein_match	110291	110560	173	-	.	ID=scaffold288|size169103:hit:35480:3.12.0.0;Name=jgi|Thaoce1|87930|rna30156;score=173
scaffold288|size169103	blastx	match_part	110291	110560	173	-	.	ID=scaffold288|size169103:hsp:72297:3.12.0.0;Parent=scaffold288|size169103:hit:35480:3.12.0.0;Target=jgi|Thaoce1|87930|rna30156 1 93 +;Gap=M270
scaffold288|size169103	blastx	protein_match	110288	112913	790	-	.	ID=scaffold288|size169103:hit:35481:3.12.0.0;Name=jgi|Thaoce1|96011|rna15437;score=790
scaffold288|size169103	blastx	match_part	112590	112913	136	-	.	ID=scaffold288|size169103:hsp:72298:3.12.0.0;Parent=scaffold288|size169103:hit:35481:3.12.0.0;Target=jgi|Thaoce1|96011|rna15437 302 407 +;Gap=M324
scaffold288|size169103	blastx	match_part	111766	112146	248	-	.	ID=scaffold288|size169103:hsp:72299:3.12.0.0;Parent=scaffold288|size169103:hit:35481:3.12.0.0;Target=jgi|Thaoce1|96011|rna15437 557 680 +;Gap=M381
scaffold288|size169103	blastx	match_part	111491	111763	156	-	.	ID=scaffold288|size169103:hsp:72300:3.12.0.0;Parent=scaffold288|size169103:hit:35481:3.12.0.0;Target=jgi|Thaoce1|96011|rna15437 679 767 +;Gap=M273
scaffold288|size169103	blastx	match_part	111387	111485	86	-	.	ID=scaffold288|size169103:hsp:72301:3.12.0.0;Parent=scaffold288|size169103:hit:35481:3.12.0.0;Target=jgi|Thaoce1|96011|rna15437 770 802 +;Gap=M99
scaffold288|size169103	blastx	match_part	110288	111382	790	-	.	ID=scaffold288|size169103:hsp:72302:3.12.0.0;Parent=scaffold288|size169103:hit:35481:3.12.0.0;Target=jgi|Thaoce1|96011|rna15437 877 1251 +;Gap=M1095
scaffold288|size169103	blastx	protein_match	110552	110788	172	-	.	ID=scaffold288|size169103:hit:35482:3.12.0.0;Name=jgi|Thaoce1|71341|rna33866;score=172
scaffold288|size169103	blastx	match_part	110552	110788	172	-	.	ID=scaffold288|size169103:hsp:72303:3.12.0.0;Parent=scaffold288|size169103:hit:35482:3.12.0.0;Target=jgi|Thaoce1|71341|rna33866 20 98 +;Gap=M237
scaffold288|size169103	blastx	protein_match	110420	110845	351	-	.	ID=scaffold288|size169103:hit:35483:3.12.0.0;Name=jgi|Thaoce1|85352|rna21866;score=351
scaffold288|size169103	blastx	match_part	110420	110845	351	-	.	ID=scaffold288|size169103:hsp:72304:3.12.0.0;Parent=scaffold288|size169103:hit:35483:3.12.0.0;Target=jgi|Thaoce1|85352|rna21866 1 145 +;Gap=M426
scaffold288|size169103	blastx	protein_match	119954	120516	183	+	.	ID=scaffold288|size169103:hit:35484:3.12.0.0;Name=jgi|Fracy1|223400|fgenesh2_pm.1_%2523_272;score=183
scaffold288|size169103	blastx	match_part	119954	120181	183	+	.	ID=scaffold288|size169103:hsp:72305:3.12.0.0;Parent=scaffold288|size169103:hit:35484:3.12.0.0;Target=jgi|Fracy1|223400|fgenesh2_pm.1_%252523_272 30 105 +;Gap=M228
scaffold288|size169103	blastx	match_part	120313	120516	129	+	.	ID=scaffold288|size169103:hsp:72306:3.12.0.0;Parent=scaffold288|size169103:hit:35484:3.12.0.0;Target=jgi|Fracy1|223400|fgenesh2_pm.1_%252523_272 108 175 +;Gap=M204
scaffold288|size169103	blastx	protein_match	119954	120516	183	+	.	ID=scaffold288|size169103:hit:35485:3.12.0.0;Name=jgi|Fracy1|223400|fgenesh2_pm.1_%2523_272;score=183
scaffold288|size169103	blastx	match_part	119954	120181	183	+	.	ID=scaffold288|size169103:hsp:72307:3.12.0.0;Parent=scaffold288|size169103:hit:35485:3.12.0.0;Target=jgi|Fracy1|223400|fgenesh2_pm.1_%252523_272 30 105 +;Gap=M228
scaffold288|size169103	blastx	match_part	120313	120516	129	+	.	ID=scaffold288|size169103:hsp:72308:3.12.0.0;Parent=scaffold288|size169103:hit:35485:3.12.0.0;Target=jgi|Fracy1|223400|fgenesh2_pm.1_%252523_272 108 175 +;Gap=M204
scaffold288|size169103	blastx	protein_match	119370	120507	139	+	.	ID=scaffold288|size169103:hit:35486:3.12.0.0;Name=jgi|Thaoce1|75786|rna26150;score=139
scaffold288|size169103	blastx	match_part	119370	119576	139	+	.	ID=scaffold288|size169103:hsp:72309:3.12.0.0;Parent=scaffold288|size169103:hit:35486:3.12.0.0;Target=jgi|Thaoce1|75786|rna26150 30 93 +;Gap=M207
scaffold288|size169103	blastx	match_part	119909	120160	286	+	.	ID=scaffold288|size169103:hsp:72310:3.12.0.0;Parent=scaffold288|size169103:hit:35486:3.12.0.0;Target=jgi|Thaoce1|75786|rna26150 51 141 +;Gap=M252
scaffold288|size169103	blastx	match_part	120313	120507	219	+	.	ID=scaffold288|size169103:hsp:72311:3.12.0.0;Parent=scaffold288|size169103:hit:35486:3.12.0.0;Target=jgi|Thaoce1|75786|rna26150 151 213 +;Gap=M195
scaffold288|size169103	blastx	protein_match	119954	120516	183	+	.	ID=scaffold288|size169103:hit:35487:3.12.0.0;Name=jgi|Fracy1|223400|fgenesh2_pm.1_%2523_272;score=183
scaffold288|size169103	blastx	match_part	119954	120181	183	+	.	ID=scaffold288|size169103:hsp:72312:3.12.0.0;Parent=scaffold288|size169103:hit:35487:3.12.0.0;Target=jgi|Fracy1|223400|fgenesh2_pm.1_%252523_272 30 105 +;Gap=M228
scaffold288|size169103	blastx	match_part	120313	120516	129	+	.	ID=scaffold288|size169103:hsp:72313:3.12.0.0;Parent=scaffold288|size169103:hit:35487:3.12.0.0;Target=jgi|Fracy1|223400|fgenesh2_pm.1_%252523_272 108 175 +;Gap=M204
scaffold288|size169103	blastx	protein_match	120005	120504	176	+	.	ID=scaffold288|size169103:hit:35488:3.12.0.0;Name=jgi|Phatr2|37978|fgenesh1_pg.C_chr_14000220;score=176
scaffold288|size169103	blastx	match_part	120005	120178	176	+	.	ID=scaffold288|size169103:hsp:72314:3.12.0.0;Parent=scaffold288|size169103:hit:35488:3.12.0.0;Target=jgi|Phatr2|37978|fgenesh1_pg.C_chr_14000220 6 63 +;Gap=M174
scaffold288|size169103	blastx	match_part	120313	120504	133	+	.	ID=scaffold288|size169103:hsp:72315:3.12.0.0;Parent=scaffold288|size169103:hit:35488:3.12.0.0;Target=jgi|Phatr2|37978|fgenesh1_pg.C_chr_14000220 67 136 +;Gap=M192
scaffold288|size169103	blastx	protein_match	123835	125135	118	+	.	ID=scaffold288|size169103:hit:35489:3.12.0.0;Name=jgi|Fracy1|192079|e_gw1.14.6.1;score=118
scaffold288|size169103	blastx	match_part	123835	123981	118	+	.	ID=scaffold288|size169103:hsp:72316:3.12.0.0;Parent=scaffold288|size169103:hit:35489:3.12.0.0;Target=jgi|Fracy1|192079|e_gw1.14.6.1 2 50 +;Gap=M147
scaffold288|size169103	blastx	match_part	124107	124445	177	+	.	ID=scaffold288|size169103:hsp:72317:3.12.0.0;Parent=scaffold288|size169103:hit:35489:3.12.0.0;Target=jgi|Fracy1|192079|e_gw1.14.6.1 94 214 +;Gap=M339
scaffold288|size169103	blastx	match_part	124465	125037	339	+	.	ID=scaffold288|size169103:hsp:72318:3.12.0.0;Parent=scaffold288|size169103:hit:35489:3.12.0.0;Target=jgi|Fracy1|192079|e_gw1.14.6.1 221 411 +;Gap=M573
scaffold288|size169103	blastx	match_part	125046	125135	68	+	.	ID=scaffold288|size169103:hsp:72319:3.12.0.0;Parent=scaffold288|size169103:hit:35489:3.12.0.0;Target=jgi|Fracy1|192079|e_gw1.14.6.1 415 444 +;Gap=M90
scaffold288|size169103	blastx	protein_match	126886	127155	193	+	.	ID=scaffold288|size169103:hit:35490:3.12.0.0;Name=jgi|Thaoce1|74193|rna7899;score=193
scaffold288|size169103	blastx	match_part	126886	127155	193	+	.	ID=scaffold288|size169103:hsp:72320:3.12.0.0;Parent=scaffold288|size169103:hit:35490:3.12.0.0;Target=jgi|Thaoce1|74193|rna7899 1 87 +;Gap=M270
scaffold288|size169103	blastx	protein_match	126207	126644	297	+	.	ID=scaffold288|size169103:hit:35491:3.12.0.0;Name=jgi|Fracy1|243080|fgenesh2_pg.10_%2523_587;score=297
scaffold288|size169103	blastx	match_part	126207	126644	297	+	.	ID=scaffold288|size169103:hsp:72321:3.12.0.0;Parent=scaffold288|size169103:hit:35491:3.12.0.0;Target=jgi|Fracy1|243080|fgenesh2_pg.10_%252523_587 39 184 +;Gap=M438
scaffold288|size169103	blastx	protein_match	124110	127371	170	+	.	ID=scaffold288|size169103:hit:35492:3.12.0.0;Name=jgi|Thaoce1|77924|rna15843;score=170
scaffold288|size169103	blastx	match_part	124110	124460	170	+	.	ID=scaffold288|size169103:hsp:72322:3.12.0.0;Parent=scaffold288|size169103:hit:35492:3.12.0.0;Target=jgi|Thaoce1|77924|rna15843 414 521 +;Gap=M351
scaffold288|size169103	blastx	match_part	124447	125037	350	+	.	ID=scaffold288|size169103:hsp:72323:3.12.0.0;Parent=scaffold288|size169103:hit:35492:3.12.0.0;Target=jgi|Thaoce1|77924|rna15843 517 714 +;Gap=M591
scaffold288|size169103	blastx	match_part	125808	126860	815	+	.	ID=scaffold288|size169103:hsp:72324:3.12.0.0;Parent=scaffold288|size169103:hit:35492:3.12.0.0;Target=jgi|Thaoce1|77924|rna15843 975 1326 +;Gap=M1053
scaffold288|size169103	blastx	match_part	126865	127371	385	+	.	ID=scaffold288|size169103:hsp:72325:3.12.0.0;Parent=scaffold288|size169103:hit:35492:3.12.0.0;Target=jgi|Thaoce1|77924|rna15843 1328 1493 +;Gap=M507
scaffold288|size169103	blastx	protein_match	123637	125043	212	+	.	ID=scaffold288|size169103:hit:35493:3.12.0.0;Name=jgi|Thaoce1|98694|rna7642;score=212
scaffold288|size169103	blastx	match_part	123637	123993	212	+	.	ID=scaffold288|size169103:hsp:72326:3.12.0.0;Parent=scaffold288|size169103:hit:35493:3.12.0.0;Target=jgi|Thaoce1|98694|rna7642 43 162 +;Gap=M357
scaffold288|size169103	blastx	match_part	124107	124439	180	+	.	ID=scaffold288|size169103:hsp:72327:3.12.0.0;Parent=scaffold288|size169103:hit:35493:3.12.0.0;Target=jgi|Thaoce1|98694|rna7642 233 345 +;Gap=M333
scaffold288|size169103	blastx	match_part	124447	125043	474	+	.	ID=scaffold288|size169103:hsp:72328:3.12.0.0;Parent=scaffold288|size169103:hit:35493:3.12.0.0;Target=jgi|Thaoce1|98694|rna7642 348 547 +;Gap=M597
scaffold288|size169103	blastx	protein_match	126865	127215	216	+	.	ID=scaffold288|size169103:hit:35494:3.12.0.0;Name=jgi|Thaoce1|91494|rna15024;score=216
scaffold288|size169103	blastx	match_part	126865	127215	216	+	.	ID=scaffold288|size169103:hsp:72329:3.12.0.0;Parent=scaffold288|size169103:hit:35494:3.12.0.0;Target=jgi|Thaoce1|91494|rna15024 19 134 +;Gap=M351
scaffold288|size169103	blastx	protein_match	126207	126644	297	+	.	ID=scaffold288|size169103:hit:35495:3.12.0.0;Name=jgi|Fracy1|243080|fgenesh2_pg.10_%2523_587;score=297
scaffold288|size169103	blastx	match_part	126207	126644	297	+	.	ID=scaffold288|size169103:hsp:72330:3.12.0.0;Parent=scaffold288|size169103:hit:35495:3.12.0.0;Target=jgi|Fracy1|243080|fgenesh2_pg.10_%252523_587 39 184 +;Gap=M438
scaffold288|size169103	blastx	protein_match	124789	125043	221	+	.	ID=scaffold288|size169103:hit:35496:3.12.0.0;Name=jgi|Fracy1|255906|fgenesh2_pg.70_%2523_73;score=221
scaffold288|size169103	blastx	match_part	124789	125043	221	+	.	ID=scaffold288|size169103:hsp:72331:3.12.0.0;Parent=scaffold288|size169103:hit:35496:3.12.0.0;Target=jgi|Fracy1|255906|fgenesh2_pg.70_%252523_73 2 86 +;Gap=M255
scaffold288|size169103	blastx	protein_match	123637	127485	207	+	.	ID=scaffold288|size169103:hit:35497:3.12.0.0;Name=jgi|Thaoce1|87235|rna14381;score=207
scaffold288|size169103	blastx	match_part	123637	123981	207	+	.	ID=scaffold288|size169103:hsp:72332:3.12.0.0;Parent=scaffold288|size169103:hit:35497:3.12.0.0;Target=jgi|Thaoce1|87235|rna14381 246 361 +;Gap=M345
scaffold288|size169103	blastx	match_part	124107	124439	178	+	.	ID=scaffold288|size169103:hsp:72333:3.12.0.0;Parent=scaffold288|size169103:hit:35497:3.12.0.0;Target=jgi|Thaoce1|87235|rna14381 490 602 +;Gap=M333
scaffold288|size169103	blastx	match_part	124447	125043	475	+	.	ID=scaffold288|size169103:hsp:72334:3.12.0.0;Parent=scaffold288|size169103:hit:35497:3.12.0.0;Target=jgi|Thaoce1|87235|rna14381 605 804 +;Gap=M597
scaffold288|size169103	blastx	match_part	125543	125824	197	+	.	ID=scaffold288|size169103:hsp:72335:3.12.0.0;Parent=scaffold288|size169103:hit:35497:3.12.0.0;Target=jgi|Thaoce1|87235|rna14381 1113 1221 +;Gap=M282
scaffold288|size169103	blastx	match_part	125808	126893	1235	+	.	ID=scaffold288|size169103:hsp:72336:3.12.0.0;Parent=scaffold288|size169103:hit:35497:3.12.0.0;Target=jgi|Thaoce1|87235|rna14381 1216 1584 +;Gap=M1086
scaffold288|size169103	blastx	match_part	126865	127485	733	+	.	ID=scaffold288|size169103:hsp:72337:3.12.0.0;Parent=scaffold288|size169103:hit:35497:3.12.0.0;Target=jgi|Thaoce1|87235|rna14381 1569 1775 +;Gap=M621
scaffold288|size169103	blastx	protein_match	123835	125135	118	+	.	ID=scaffold288|size169103:hit:35498:3.12.0.0;Name=jgi|Fracy1|192079|e_gw1.14.6.1;score=118
scaffold288|size169103	blastx	match_part	123835	123981	118	+	.	ID=scaffold288|size169103:hsp:72338:3.12.0.0;Parent=scaffold288|size169103:hit:35498:3.12.0.0;Target=jgi|Fracy1|192079|e_gw1.14.6.1 2 50 +;Gap=M147
scaffold288|size169103	blastx	match_part	124107	124445	177	+	.	ID=scaffold288|size169103:hsp:72339:3.12.0.0;Parent=scaffold288|size169103:hit:35498:3.12.0.0;Target=jgi|Fracy1|192079|e_gw1.14.6.1 94 214 +;Gap=M339
scaffold288|size169103	blastx	match_part	124465	125037	339	+	.	ID=scaffold288|size169103:hsp:72340:3.12.0.0;Parent=scaffold288|size169103:hit:35498:3.12.0.0;Target=jgi|Fracy1|192079|e_gw1.14.6.1 221 411 +;Gap=M573
scaffold288|size169103	blastx	match_part	125046	125135	68	+	.	ID=scaffold288|size169103:hsp:72341:3.12.0.0;Parent=scaffold288|size169103:hit:35498:3.12.0.0;Target=jgi|Fracy1|192079|e_gw1.14.6.1 415 444 +;Gap=M90
scaffold288|size169103	blastx	protein_match	124447	125037	457	+	.	ID=scaffold288|size169103:hit:35499:3.12.0.0;Name=jgi|Phatr2|37726|fgenesh1_pg.C_chr_13000336;score=457
scaffold288|size169103	blastx	match_part	124447	125037	457	+	.	ID=scaffold288|size169103:hsp:72342:3.12.0.0;Parent=scaffold288|size169103:hit:35499:3.12.0.0;Target=jgi|Phatr2|37726|fgenesh1_pg.C_chr_13000336 3 199 +;Gap=M591
scaffold288|size169103	blastx	protein_match	124789	125043	221	+	.	ID=scaffold288|size169103:hit:35500:3.12.0.0;Name=jgi|Fracy1|255906|fgenesh2_pg.70_%2523_73;score=221
scaffold288|size169103	blastx	match_part	124789	125043	221	+	.	ID=scaffold288|size169103:hsp:72343:3.12.0.0;Parent=scaffold288|size169103:hit:35500:3.12.0.0;Target=jgi|Fracy1|255906|fgenesh2_pg.70_%252523_73 2 86 +;Gap=M255
scaffold288|size169103	blastx	protein_match	126666	126815	124	+	.	ID=scaffold288|size169103:hit:35501:3.12.0.0;Name=jgi|Thaoce1|83515|rna23431;score=124
scaffold288|size169103	blastx	match_part	126666	126815	124	+	.	ID=scaffold288|size169103:hsp:72344:3.12.0.0;Parent=scaffold288|size169103:hit:35501:3.12.0.0;Target=jgi|Thaoce1|83515|rna23431 14 63 +;Gap=M150
scaffold288|size169103	blastx	protein_match	125814	127371	637	+	.	ID=scaffold288|size169103:hit:35502:3.12.0.0;Name=jgi|Thaoce1|79866|rna9285;score=637
scaffold288|size169103	blastx	match_part	125814	126893	637	+	.	ID=scaffold288|size169103:hsp:72345:3.12.0.0;Parent=scaffold288|size169103:hit:35502:3.12.0.0;Target=jgi|Thaoce1|79866|rna9285 146 499 +;Gap=M1080
scaffold288|size169103	blastx	match_part	126853	127371	399	+	.	ID=scaffold288|size169103:hsp:72346:3.12.0.0;Parent=scaffold288|size169103:hit:35502:3.12.0.0;Target=jgi|Thaoce1|79866|rna9285 479 649 +;Gap=M519
scaffold288|size169103	blastx	protein_match	123652	127494	160	+	.	ID=scaffold288|size169103:hit:35503:3.12.0.0;Name=jgi|Fracy1|181779|e_gw1.3.828.1;score=160
scaffold288|size169103	blastx	match_part	123652	123984	160	+	.	ID=scaffold288|size169103:hsp:72347:3.12.0.0;Parent=scaffold288|size169103:hit:35503:3.12.0.0;Target=jgi|Fracy1|181779|e_gw1.3.828.1 1 112 +;Gap=M333
scaffold288|size169103	blastx	match_part	124107	124439	162	+	.	ID=scaffold288|size169103:hsp:72348:3.12.0.0;Parent=scaffold288|size169103:hit:35503:3.12.0.0;Target=jgi|Fracy1|181779|e_gw1.3.828.1 154 268 +;Gap=M333
scaffold288|size169103	blastx	match_part	124465	125037	400	+	.	ID=scaffold288|size169103:hsp:72349:3.12.0.0;Parent=scaffold288|size169103:hit:35503:3.12.0.0;Target=jgi|Fracy1|181779|e_gw1.3.828.1 277 467 +;Gap=M573
scaffold288|size169103	blastx	match_part	125823	126863	718	+	.	ID=scaffold288|size169103:hsp:72350:3.12.0.0;Parent=scaffold288|size169103:hit:35503:3.12.0.0;Target=jgi|Fracy1|181779|e_gw1.3.828.1 715 1061 +;Gap=M1041
scaffold288|size169103	blastx	match_part	126862	127494	388	+	.	ID=scaffold288|size169103:hsp:72351:3.12.0.0;Parent=scaffold288|size169103:hit:35503:3.12.0.0;Target=jgi|Fracy1|181779|e_gw1.3.828.1 1061 1258 +;Gap=M633
scaffold288|size169103	blastx	protein_match	123835	125135	118	+	.	ID=scaffold288|size169103:hit:35504:3.12.0.0;Name=jgi|Fracy1|192079|e_gw1.14.6.1;score=118
scaffold288|size169103	blastx	match_part	123835	123981	118	+	.	ID=scaffold288|size169103:hsp:72352:3.12.0.0;Parent=scaffold288|size169103:hit:35504:3.12.0.0;Target=jgi|Fracy1|192079|e_gw1.14.6.1 2 50 +;Gap=M147
scaffold288|size169103	blastx	match_part	124107	124445	177	+	.	ID=scaffold288|size169103:hsp:72353:3.12.0.0;Parent=scaffold288|size169103:hit:35504:3.12.0.0;Target=jgi|Fracy1|192079|e_gw1.14.6.1 94 214 +;Gap=M339
scaffold288|size169103	blastx	match_part	124465	125037	339	+	.	ID=scaffold288|size169103:hsp:72354:3.12.0.0;Parent=scaffold288|size169103:hit:35504:3.12.0.0;Target=jgi|Fracy1|192079|e_gw1.14.6.1 221 411 +;Gap=M573
scaffold288|size169103	blastx	match_part	125046	125135	68	+	.	ID=scaffold288|size169103:hsp:72355:3.12.0.0;Parent=scaffold288|size169103:hit:35504:3.12.0.0;Target=jgi|Fracy1|192079|e_gw1.14.6.1 415 444 +;Gap=M90
scaffold288|size169103	blastx	protein_match	127054	127260	165	+	.	ID=scaffold288|size169103:hit:35505:3.12.0.0;Name=jgi|Thaoce1|100348|rna3930;score=165
scaffold288|size169103	blastx	match_part	127054	127260	165	+	.	ID=scaffold288|size169103:hsp:72356:3.12.0.0;Parent=scaffold288|size169103:hit:35505:3.12.0.0;Target=jgi|Thaoce1|100348|rna3930 6 74 +;Gap=M207
scaffold288|size169103	blastx	protein_match	126303	126476	146	+	.	ID=scaffold288|size169103:hit:35506:3.12.0.0;Name=jgi|Fracy1|238559|fgenesh2_pg.5_%2523_1063;score=146
scaffold288|size169103	blastx	match_part	126303	126476	146	+	.	ID=scaffold288|size169103:hsp:72357:3.12.0.0;Parent=scaffold288|size169103:hit:35506:3.12.0.0;Target=jgi|Fracy1|238559|fgenesh2_pg.5_%252523_1063 50 107 +;Gap=M174
scaffold288|size169103	blastx	protein_match	124789	124995	144	+	.	ID=scaffold288|size169103:hit:35507:3.12.0.0;Name=jgi|Phatr2|32340|fgenesh1_pg.C_chr_1000941;score=144
scaffold288|size169103	blastx	match_part	124789	124995	144	+	.	ID=scaffold288|size169103:hsp:72358:3.12.0.0;Parent=scaffold288|size169103:hit:35507:3.12.0.0;Target=jgi|Phatr2|32340|fgenesh1_pg.C_chr_1000941 2 70 +;Gap=M207
scaffold288|size169103	blastx	protein_match	123652	127494	160	+	.	ID=scaffold288|size169103:hit:35508:3.12.0.0;Name=jgi|Fracy1|181779|e_gw1.3.828.1;score=160
scaffold288|size169103	blastx	match_part	123652	123984	160	+	.	ID=scaffold288|size169103:hsp:72359:3.12.0.0;Parent=scaffold288|size169103:hit:35508:3.12.0.0;Target=jgi|Fracy1|181779|e_gw1.3.828.1 1 112 +;Gap=M333
scaffold288|size169103	blastx	match_part	124107	124439	162	+	.	ID=scaffold288|size169103:hsp:72360:3.12.0.0;Parent=scaffold288|size169103:hit:35508:3.12.0.0;Target=jgi|Fracy1|181779|e_gw1.3.828.1 154 268 +;Gap=M333
scaffold288|size169103	blastx	match_part	124465	125037	400	+	.	ID=scaffold288|size169103:hsp:72361:3.12.0.0;Parent=scaffold288|size169103:hit:35508:3.12.0.0;Target=jgi|Fracy1|181779|e_gw1.3.828.1 277 467 +;Gap=M573
scaffold288|size169103	blastx	match_part	125823	126863	718	+	.	ID=scaffold288|size169103:hsp:72362:3.12.0.0;Parent=scaffold288|size169103:hit:35508:3.12.0.0;Target=jgi|Fracy1|181779|e_gw1.3.828.1 715 1061 +;Gap=M1041
scaffold288|size169103	blastx	match_part	126862	127494	388	+	.	ID=scaffold288|size169103:hsp:72363:3.12.0.0;Parent=scaffold288|size169103:hit:35508:3.12.0.0;Target=jgi|Fracy1|181779|e_gw1.3.828.1 1061 1258 +;Gap=M633
scaffold288|size169103	blastx	protein_match	126534	127218	221	+	.	ID=scaffold288|size169103:hit:35509:3.12.0.0;Name=jgi|Fracy1|233801|fgenesh2_pg.1_%2523_1999;score=221
scaffold288|size169103	blastx	match_part	126534	126860	221	+	.	ID=scaffold288|size169103:hsp:72364:3.12.0.0;Parent=scaffold288|size169103:hit:35509:3.12.0.0;Target=jgi|Fracy1|233801|fgenesh2_pg.1_%252523_1999 1 109 +;Gap=M327
scaffold288|size169103	blastx	match_part	126865	127218	272	+	.	ID=scaffold288|size169103:hsp:72365:3.12.0.0;Parent=scaffold288|size169103:hit:35509:3.12.0.0;Target=jgi|Fracy1|233801|fgenesh2_pg.1_%252523_1999 111 226 +;Gap=M354
scaffold288|size169103	blastx	protein_match	126534	127218	221	+	.	ID=scaffold288|size169103:hit:35510:3.12.0.0;Name=jgi|Fracy1|233801|fgenesh2_pg.1_%2523_1999;score=221
scaffold288|size169103	blastx	match_part	126534	126860	221	+	.	ID=scaffold288|size169103:hsp:72366:3.12.0.0;Parent=scaffold288|size169103:hit:35510:3.12.0.0;Target=jgi|Fracy1|233801|fgenesh2_pg.1_%252523_1999 1 109 +;Gap=M327
scaffold288|size169103	blastx	match_part	126865	127218	272	+	.	ID=scaffold288|size169103:hsp:72367:3.12.0.0;Parent=scaffold288|size169103:hit:35510:3.12.0.0;Target=jgi|Fracy1|233801|fgenesh2_pg.1_%252523_1999 111 226 +;Gap=M354
scaffold288|size169103	blastx	protein_match	123643	125037	222	+	.	ID=scaffold288|size169103:hit:35511:3.12.0.0;Name=jgi|Phatr2|38388|fgenesh1_pg.C_chr_15000314;score=222
scaffold288|size169103	blastx	match_part	123643	124008	222	+	.	ID=scaffold288|size169103:hsp:72368:3.12.0.0;Parent=scaffold288|size169103:hit:35511:3.12.0.0;Target=jgi|Phatr2|38388|fgenesh1_pg.C_chr_15000314 350 479 +;Gap=M366
scaffold288|size169103	blastx	match_part	124098	124445	163	+	.	ID=scaffold288|size169103:hsp:72369:3.12.0.0;Parent=scaffold288|size169103:hit:35511:3.12.0.0;Target=jgi|Phatr2|38388|fgenesh1_pg.C_chr_15000314 504 623 +;Gap=M348
scaffold288|size169103	blastx	match_part	124447	125037	488	+	.	ID=scaffold288|size169103:hsp:72370:3.12.0.0;Parent=scaffold288|size169103:hit:35511:3.12.0.0;Target=jgi|Phatr2|38388|fgenesh1_pg.C_chr_15000314 624 820 +;Gap=M591
scaffold288|size169103	blastx	match_part	124447	125037	481	+	.	ID=scaffold288|size169103:hsp:72371:3.12.0.0;Parent=scaffold288|size169103:hit:35511:3.12.0.0;Target=jgi|Phatr2|38388|fgenesh1_pg.C_chr_15000314 998 1194 +;Gap=M591
scaffold288|size169103	blastx	protein_match	124107	127146	160	+	.	ID=scaffold288|size169103:hit:35512:3.12.0.0;Name=jgi|Fracy1|245987|fgenesh2_pg.16_%2523_354;score=160
scaffold288|size169103	blastx	match_part	124107	124439	160	+	.	ID=scaffold288|size169103:hsp:72372:3.12.0.0;Parent=scaffold288|size169103:hit:35512:3.12.0.0;Target=jgi|Fracy1|245987|fgenesh2_pg.16_%252523_354 30 144 +;Gap=M333
scaffold288|size169103	blastx	match_part	124465	125037	380	+	.	ID=scaffold288|size169103:hsp:72373:3.12.0.0;Parent=scaffold288|size169103:hit:35512:3.12.0.0;Target=jgi|Fracy1|245987|fgenesh2_pg.16_%252523_354 153 343 +;Gap=M573
scaffold288|size169103	blastx	match_part	125823	126254	282	+	.	ID=scaffold288|size169103:hsp:72374:3.12.0.0;Parent=scaffold288|size169103:hit:35512:3.12.0.0;Target=jgi|Fracy1|245987|fgenesh2_pg.16_%252523_354 595 739 +;Gap=M432
scaffold288|size169103	blastx	match_part	126624	126863	140	+	.	ID=scaffold288|size169103:hsp:72375:3.12.0.0;Parent=scaffold288|size169103:hit:35512:3.12.0.0;Target=jgi|Fracy1|245987|fgenesh2_pg.16_%252523_354 742 820 +;Gap=M240
scaffold288|size169103	blastx	match_part	126862	127146	202	+	.	ID=scaffold288|size169103:hsp:72376:3.12.0.0;Parent=scaffold288|size169103:hit:35512:3.12.0.0;Target=jgi|Fracy1|245987|fgenesh2_pg.16_%252523_354 820 910 +;Gap=M285
scaffold288|size169103	blastx	protein_match	124669	126164	275	+	.	ID=scaffold288|size169103:hit:35513:3.12.0.0;Name=jgi|Fracy1|237209|fgenesh2_pg.4_%2523_757;score=275
scaffold288|size169103	blastx	match_part	124669	125037	275	+	.	ID=scaffold288|size169103:hsp:72377:3.12.0.0;Parent=scaffold288|size169103:hit:35513:3.12.0.0;Target=jgi|Fracy1|237209|fgenesh2_pg.4_%252523_757 52 176 +;Gap=M369
scaffold288|size169103	blastx	match_part	125648	125827	67	+	.	ID=scaffold288|size169103:hsp:72378:3.12.0.0;Parent=scaffold288|size169103:hit:35513:3.12.0.0;Target=jgi|Fracy1|237209|fgenesh2_pg.4_%252523_757 357 416 +;Gap=M180
scaffold288|size169103	blastx	match_part	125835	126164	277	+	.	ID=scaffold288|size169103:hsp:72379:3.12.0.0;Parent=scaffold288|size169103:hit:35513:3.12.0.0;Target=jgi|Fracy1|237209|fgenesh2_pg.4_%252523_757 426 532 +;Gap=M330
scaffold288|size169103	blastx	protein_match	124789	125043	221	+	.	ID=scaffold288|size169103:hit:35514:3.12.0.0;Name=jgi|Fracy1|255906|fgenesh2_pg.70_%2523_73;score=221
scaffold288|size169103	blastx	match_part	124789	125043	221	+	.	ID=scaffold288|size169103:hsp:72380:3.12.0.0;Parent=scaffold288|size169103:hit:35514:3.12.0.0;Target=jgi|Fracy1|255906|fgenesh2_pg.70_%252523_73 2 86 +;Gap=M255
scaffold288|size169103	blastx	protein_match	125757	127146	772	+	.	ID=scaffold288|size169103:hit:35515:3.12.0.0;Name=jgi|Thaoce1|69679|rna27387;score=772
scaffold288|size169103	blastx	match_part	125757	126860	772	+	.	ID=scaffold288|size169103:hsp:72381:3.12.0.0;Parent=scaffold288|size169103:hit:35515:3.12.0.0;Target=jgi|Thaoce1|69679|rna27387 29 399 +;Gap=M1104
scaffold288|size169103	blastx	match_part	126853	127146	217	+	.	ID=scaffold288|size169103:hsp:72382:3.12.0.0;Parent=scaffold288|size169103:hit:35515:3.12.0.0;Target=jgi|Thaoce1|69679|rna27387 396 491 +;Gap=M294
scaffold288|size169103	blastx	protein_match	124447	125043	464	+	.	ID=scaffold288|size169103:hit:35516:3.12.0.0;Name=jgi|Phatr2|41578|fgenesh1_pg.C_chr_31000082;score=464
scaffold288|size169103	blastx	match_part	124447	125043	464	+	.	ID=scaffold288|size169103:hsp:72383:3.12.0.0;Parent=scaffold288|size169103:hit:35516:3.12.0.0;Target=jgi|Phatr2|41578|fgenesh1_pg.C_chr_31000082 68 266 +;Gap=M597
scaffold288|size169103	blastx	protein_match	126886	127233	209	+	.	ID=scaffold288|size169103:hit:35517:3.12.0.0;Name=jgi|Thaoce1|94109|rna7532;score=209
scaffold288|size169103	blastx	match_part	126886	127233	209	+	.	ID=scaffold288|size169103:hsp:72384:3.12.0.0;Parent=scaffold288|size169103:hit:35517:3.12.0.0;Target=jgi|Thaoce1|94109|rna7532 1 126 +;Gap=M348
scaffold288|size169103	blastx	protein_match	126207	126644	297	+	.	ID=scaffold288|size169103:hit:35518:3.12.0.0;Name=jgi|Fracy1|243080|fgenesh2_pg.10_%2523_587;score=297
scaffold288|size169103	blastx	match_part	126207	126644	297	+	.	ID=scaffold288|size169103:hsp:72385:3.12.0.0;Parent=scaffold288|size169103:hit:35518:3.12.0.0;Target=jgi|Fracy1|243080|fgenesh2_pg.10_%252523_587 39 184 +;Gap=M438
scaffold288|size169103	blastx	protein_match	126303	126476	146	+	.	ID=scaffold288|size169103:hit:35519:3.12.0.0;Name=jgi|Fracy1|238559|fgenesh2_pg.5_%2523_1063;score=146
scaffold288|size169103	blastx	match_part	126303	126476	146	+	.	ID=scaffold288|size169103:hsp:72386:3.12.0.0;Parent=scaffold288|size169103:hit:35519:3.12.0.0;Target=jgi|Fracy1|238559|fgenesh2_pg.5_%252523_1063 50 107 +;Gap=M174
scaffold288|size169103	blastx	protein_match	126021	126410	324	+	.	ID=scaffold288|size169103:hit:35520:3.12.0.0;Name=jgi|Thaoce1|78350|rna28436;score=324
scaffold288|size169103	blastx	match_part	126021	126410	324	+	.	ID=scaffold288|size169103:hsp:72387:3.12.0.0;Parent=scaffold288|size169103:hit:35520:3.12.0.0;Target=jgi|Thaoce1|78350|rna28436 1 131 +;Gap=M390
scaffold288|size169103	blastx	protein_match	125808	126104	218	+	.	ID=scaffold288|size169103:hit:35521:3.12.0.0;Name=jgi|Thaoce1|94110|rna7533;score=218
scaffold288|size169103	blastx	match_part	125808	126104	218	+	.	ID=scaffold288|size169103:hsp:72388:3.12.0.0;Parent=scaffold288|size169103:hit:35521:3.12.0.0;Target=jgi|Thaoce1|94110|rna7533 99 197 +;Gap=M297
scaffold288|size169103	blastx	protein_match	124669	126164	275	+	.	ID=scaffold288|size169103:hit:35522:3.12.0.0;Name=jgi|Fracy1|237209|fgenesh2_pg.4_%2523_757;score=275
scaffold288|size169103	blastx	match_part	124669	125037	275	+	.	ID=scaffold288|size169103:hsp:72389:3.12.0.0;Parent=scaffold288|size169103:hit:35522:3.12.0.0;Target=jgi|Fracy1|237209|fgenesh2_pg.4_%252523_757 52 176 +;Gap=M369
scaffold288|size169103	blastx	match_part	125648	125827	67	+	.	ID=scaffold288|size169103:hsp:72390:3.12.0.0;Parent=scaffold288|size169103:hit:35522:3.12.0.0;Target=jgi|Fracy1|237209|fgenesh2_pg.4_%252523_757 357 416 +;Gap=M180
scaffold288|size169103	blastx	match_part	125835	126164	277	+	.	ID=scaffold288|size169103:hsp:72391:3.12.0.0;Parent=scaffold288|size169103:hit:35522:3.12.0.0;Target=jgi|Fracy1|237209|fgenesh2_pg.4_%252523_757 426 532 +;Gap=M330
scaffold288|size169103	blastx	protein_match	127120	127359	205	+	.	ID=scaffold288|size169103:hit:35523:3.12.0.0;Name=jgi|Thaoce1|80730|rna14441;score=205
scaffold288|size169103	blastx	match_part	127120	127359	205	+	.	ID=scaffold288|size169103:hsp:72392:3.12.0.0;Parent=scaffold288|size169103:hit:35523:3.12.0.0;Target=jgi|Thaoce1|80730|rna14441 18 97 +;Gap=M240
scaffold288|size169103	blastx	protein_match	126303	126476	146	+	.	ID=scaffold288|size169103:hit:35524:3.12.0.0;Name=jgi|Fracy1|238559|fgenesh2_pg.5_%2523_1063;score=146
scaffold288|size169103	blastx	match_part	126303	126476	146	+	.	ID=scaffold288|size169103:hsp:72393:3.12.0.0;Parent=scaffold288|size169103:hit:35524:3.12.0.0;Target=jgi|Fracy1|238559|fgenesh2_pg.5_%252523_1063 50 107 +;Gap=M174
scaffold288|size169103	blastx	protein_match	124008	127317	167	+	.	ID=scaffold288|size169103:hit:35525:3.12.0.0;Name=jgi|Thaoce1|69461|rna4441;score=167
scaffold288|size169103	blastx	match_part	124008	124439	167	+	.	ID=scaffold288|size169103:hsp:72394:3.12.0.0;Parent=scaffold288|size169103:hit:35525:3.12.0.0;Target=jgi|Thaoce1|69461|rna4441 460 594 +;Gap=M432
scaffold288|size169103	blastx	match_part	124447	125037	352	+	.	ID=scaffold288|size169103:hsp:72395:3.12.0.0;Parent=scaffold288|size169103:hit:35525:3.12.0.0;Target=jgi|Thaoce1|69461|rna4441 597 794 +;Gap=M591
scaffold288|size169103	blastx	match_part	125808	126860	799	+	.	ID=scaffold288|size169103:hsp:72396:3.12.0.0;Parent=scaffold288|size169103:hit:35525:3.12.0.0;Target=jgi|Thaoce1|69461|rna4441 1078 1427 +;Gap=M1053
scaffold288|size169103	blastx	match_part	126871	127317	359	+	.	ID=scaffold288|size169103:hsp:72397:3.12.0.0;Parent=scaffold288|size169103:hit:35525:3.12.0.0;Target=jgi|Thaoce1|69461|rna4441 1431 1576 +;Gap=M447
scaffold288|size169103	blastx	protein_match	123652	127494	160	+	.	ID=scaffold288|size169103:hit:35526:3.12.0.0;Name=jgi|Fracy1|181779|e_gw1.3.828.1;score=160
scaffold288|size169103	blastx	match_part	123652	123984	160	+	.	ID=scaffold288|size169103:hsp:72398:3.12.0.0;Parent=scaffold288|size169103:hit:35526:3.12.0.0;Target=jgi|Fracy1|181779|e_gw1.3.828.1 1 112 +;Gap=M333
scaffold288|size169103	blastx	match_part	124107	124439	162	+	.	ID=scaffold288|size169103:hsp:72399:3.12.0.0;Parent=scaffold288|size169103:hit:35526:3.12.0.0;Target=jgi|Fracy1|181779|e_gw1.3.828.1 154 268 +;Gap=M333
scaffold288|size169103	blastx	match_part	124465	125037	400	+	.	ID=scaffold288|size169103:hsp:72400:3.12.0.0;Parent=scaffold288|size169103:hit:35526:3.12.0.0;Target=jgi|Fracy1|181779|e_gw1.3.828.1 277 467 +;Gap=M573
scaffold288|size169103	blastx	match_part	125823	126863	718	+	.	ID=scaffold288|size169103:hsp:72401:3.12.0.0;Parent=scaffold288|size169103:hit:35526:3.12.0.0;Target=jgi|Fracy1|181779|e_gw1.3.828.1 715 1061 +;Gap=M1041
scaffold288|size169103	blastx	match_part	126862	127494	388	+	.	ID=scaffold288|size169103:hsp:72402:3.12.0.0;Parent=scaffold288|size169103:hit:35526:3.12.0.0;Target=jgi|Fracy1|181779|e_gw1.3.828.1 1061 1258 +;Gap=M633
scaffold288|size169103	blastx	protein_match	126156	127359	521	+	.	ID=scaffold288|size169103:hit:35527:3.12.0.0;Name=jgi|Thaoce1|85351|rna15333;score=521
scaffold288|size169103	blastx	match_part	126156	126851	521	+	.	ID=scaffold288|size169103:hsp:72403:3.12.0.0;Parent=scaffold288|size169103:hit:35527:3.12.0.0;Target=jgi|Thaoce1|85351|rna15333 4 236 +;Gap=M696
scaffold288|size169103	blastx	match_part	126865	127359	371	+	.	ID=scaffold288|size169103:hsp:72404:3.12.0.0;Parent=scaffold288|size169103:hit:35527:3.12.0.0;Target=jgi|Thaoce1|85351|rna15333 241 402 +;Gap=M495
scaffold288|size169103	blastx	protein_match	124107	127146	160	+	.	ID=scaffold288|size169103:hit:35528:3.12.0.0;Name=jgi|Fracy1|245987|fgenesh2_pg.16_%2523_354;score=160
scaffold288|size169103	blastx	match_part	124107	124439	160	+	.	ID=scaffold288|size169103:hsp:72405:3.12.0.0;Parent=scaffold288|size169103:hit:35528:3.12.0.0;Target=jgi|Fracy1|245987|fgenesh2_pg.16_%252523_354 30 144 +;Gap=M333
scaffold288|size169103	blastx	match_part	124465	125037	380	+	.	ID=scaffold288|size169103:hsp:72406:3.12.0.0;Parent=scaffold288|size169103:hit:35528:3.12.0.0;Target=jgi|Fracy1|245987|fgenesh2_pg.16_%252523_354 153 343 +;Gap=M573
scaffold288|size169103	blastx	match_part	125823	126254	282	+	.	ID=scaffold288|size169103:hsp:72407:3.12.0.0;Parent=scaffold288|size169103:hit:35528:3.12.0.0;Target=jgi|Fracy1|245987|fgenesh2_pg.16_%252523_354 595 739 +;Gap=M432
scaffold288|size169103	blastx	match_part	126624	126863	140	+	.	ID=scaffold288|size169103:hsp:72408:3.12.0.0;Parent=scaffold288|size169103:hit:35528:3.12.0.0;Target=jgi|Fracy1|245987|fgenesh2_pg.16_%252523_354 742 820 +;Gap=M240
scaffold288|size169103	blastx	match_part	126862	127146	202	+	.	ID=scaffold288|size169103:hsp:72409:3.12.0.0;Parent=scaffold288|size169103:hit:35528:3.12.0.0;Target=jgi|Fracy1|245987|fgenesh2_pg.16_%252523_354 820 910 +;Gap=M285
scaffold288|size169103	blastx	protein_match	126534	127218	221	+	.	ID=scaffold288|size169103:hit:35529:3.12.0.0;Name=jgi|Fracy1|233801|fgenesh2_pg.1_%2523_1999;score=221
scaffold288|size169103	blastx	match_part	126534	126860	221	+	.	ID=scaffold288|size169103:hsp:72410:3.12.0.0;Parent=scaffold288|size169103:hit:35529:3.12.0.0;Target=jgi|Fracy1|233801|fgenesh2_pg.1_%252523_1999 1 109 +;Gap=M327
scaffold288|size169103	blastx	match_part	126865	127218	272	+	.	ID=scaffold288|size169103:hsp:72411:3.12.0.0;Parent=scaffold288|size169103:hit:35529:3.12.0.0;Target=jgi|Fracy1|233801|fgenesh2_pg.1_%252523_1999 111 226 +;Gap=M354
scaffold288|size169103	blastx	protein_match	124669	126164	275	+	.	ID=scaffold288|size169103:hit:35530:3.12.0.0;Name=jgi|Fracy1|237209|fgenesh2_pg.4_%2523_757;score=275
scaffold288|size169103	blastx	match_part	124669	125037	275	+	.	ID=scaffold288|size169103:hsp:72412:3.12.0.0;Parent=scaffold288|size169103:hit:35530:3.12.0.0;Target=jgi|Fracy1|237209|fgenesh2_pg.4_%252523_757 52 176 +;Gap=M369
scaffold288|size169103	blastx	match_part	125648	125827	67	+	.	ID=scaffold288|size169103:hsp:72413:3.12.0.0;Parent=scaffold288|size169103:hit:35530:3.12.0.0;Target=jgi|Fracy1|237209|fgenesh2_pg.4_%252523_757 357 416 +;Gap=M180
scaffold288|size169103	blastx	match_part	125835	126164	277	+	.	ID=scaffold288|size169103:hsp:72414:3.12.0.0;Parent=scaffold288|size169103:hit:35530:3.12.0.0;Target=jgi|Fracy1|237209|fgenesh2_pg.4_%252523_757 426 532 +;Gap=M330
scaffold288|size169103	blastx	protein_match	126537	127485	315	+	.	ID=scaffold288|size169103:hit:35531:3.12.0.0;Name=jgi|Thaoce1|103294|rna26631;score=315
scaffold288|size169103	blastx	match_part	126537	126893	315	+	.	ID=scaffold288|size169103:hsp:72415:3.12.0.0;Parent=scaffold288|size169103:hit:35531:3.12.0.0;Target=jgi|Thaoce1|103294|rna26631 1 114 +;Gap=M357
scaffold288|size169103	blastx	match_part	126865	127485	731	+	.	ID=scaffold288|size169103:hsp:72416:3.12.0.0;Parent=scaffold288|size169103:hit:35531:3.12.0.0;Target=jgi|Thaoce1|103294|rna26631 110 316 +;Gap=M621
scaffold288|size169103	blastx	protein_match	125757	126611	597	+	.	ID=scaffold288|size169103:hit:35532:3.12.0.0;Name=jgi|Thaoce1|74192|rna7898;score=597
scaffold288|size169103	blastx	match_part	125757	126611	597	+	.	ID=scaffold288|size169103:hsp:72417:3.12.0.0;Parent=scaffold288|size169103:hit:35532:3.12.0.0;Target=jgi|Thaoce1|74192|rna7898 78 364 +;Gap=M855
scaffold288|size169103	blastx	protein_match	126886	127146	172	+	.	ID=scaffold288|size169103:hit:35533:3.12.0.0;Name=jgi|Thaoce1|77882|rna23268;score=172
scaffold288|size169103	blastx	match_part	126886	127146	172	+	.	ID=scaffold288|size169103:hsp:72418:3.12.0.0;Parent=scaffold288|size169103:hit:35533:3.12.0.0;Target=jgi|Thaoce1|77882|rna23268 1 84 +;Gap=M261
scaffold288|size169103	blastx	protein_match	126994	127260	186	+	.	ID=scaffold288|size169103:hit:35534:3.12.0.0;Name=jgi|Thaoce1|79852|rna18616;score=186
scaffold288|size169103	blastx	match_part	126994	127260	186	+	.	ID=scaffold288|size169103:hsp:72419:3.12.0.0;Parent=scaffold288|size169103:hit:35534:3.12.0.0;Target=jgi|Thaoce1|79852|rna18616 34 123 +;Gap=M267
scaffold288|size169103	blastx	protein_match	127129	127335	161	+	.	ID=scaffold288|size169103:hit:35535:3.12.0.0;Name=jgi|Thaoce1|73762|rna25162;score=161
scaffold288|size169103	blastx	match_part	127129	127335	161	+	.	ID=scaffold288|size169103:hsp:72420:3.12.0.0;Parent=scaffold288|size169103:hit:35535:3.12.0.0;Target=jgi|Thaoce1|73762|rna25162 1 69 +;Gap=M207
scaffold288|size169103	blastx	protein_match	132204	132812	415	-	.	ID=scaffold288|size169103:hit:35536:3.12.0.0;Name=jgi|Thaoce1|98039|rna33527;score=415
scaffold288|size169103	blastx	match_part	132204	132812	415	-	.	ID=scaffold288|size169103:hsp:72421:3.12.0.0;Parent=scaffold288|size169103:hit:35536:3.12.0.0;Target=jgi|Thaoce1|98039|rna33527 17 219 +;Gap=M609
scaffold288|size169103	blastx	protein_match	132204	132776	425	-	.	ID=scaffold288|size169103:hit:35537:3.12.0.0;Name=jgi|Thaoce1|94530|rna23096;score=425
scaffold288|size169103	blastx	match_part	132204	132776	425	-	.	ID=scaffold288|size169103:hsp:72422:3.12.0.0;Parent=scaffold288|size169103:hit:35537:3.12.0.0;Target=jgi|Thaoce1|94530|rna23096 27 219 +;Gap=M573
scaffold288|size169103	protein2genome	protein_match	16874	17342	371	+	.	ID=scaffold288|size169103:hit:35538:3.12.0.0;Name=jgi|Thaoce1|74193|rna7899;score=371
scaffold288|size169103	protein2genome	match_part	16874	17342	371	+	.	ID=scaffold288|size169103:hsp:72423:3.12.0.0;Parent=scaffold288|size169103:hit:35538:3.12.0.0;Target=jgi|Thaoce1|74193|rna7899 1 156 +;Gap=M469
scaffold288|size169103	protein2genome	protein_match	16835	17315	380	+	.	ID=scaffold288|size169103:hit:35539:3.12.0.0;Name=jgi|Thaoce1|91494|rna15024;score=380
scaffold288|size169103	protein2genome	match_part	16835	17315	380	+	.	ID=scaffold288|size169103:hsp:72424:3.12.0.0;Parent=scaffold288|size169103:hit:35539:3.12.0.0;Target=jgi|Thaoce1|91494|rna15024 13 172 +;Gap=M481
scaffold288|size169103	protein2genome	protein_match	17174	17371	200	+	.	ID=scaffold288|size169103:hit:35540:3.12.0.0;Name=jgi|Thaoce1|77625|rna18793;score=200
scaffold288|size169103	protein2genome	match_part	17174	17371	200	+	.	ID=scaffold288|size169103:hsp:72425:3.12.0.0;Parent=scaffold288|size169103:hit:35540:3.12.0.0;Target=jgi|Thaoce1|77625|rna18793 8 73 +;Gap=M198
scaffold288|size169103	protein2genome	protein_match	16835	17353	494	+	.	ID=scaffold288|size169103:hit:35541:3.12.0.0;Name=jgi|Thaoce1|94946|rna12941;score=494
scaffold288|size169103	protein2genome	match_part	16835	17353	494	+	.	ID=scaffold288|size169103:hsp:72426:3.12.0.0;Parent=scaffold288|size169103:hit:35541:3.12.0.0;Target=jgi|Thaoce1|94946|rna12941 116 288 +;Gap=M519
scaffold288|size169103	protein2genome	protein_match	17063	17350	224	+	.	ID=scaffold288|size169103:hit:35542:3.12.0.0;Name=jgi|Fracy1|247541|fgenesh2_pg.20_%2523_332;score=224
scaffold288|size169103	protein2genome	match_part	17063	17350	224	+	.	ID=scaffold288|size169103:hsp:72427:3.12.0.0;Parent=scaffold288|size169103:hit:35542:3.12.0.0;Target=jgi|Fracy1|247541|fgenesh2_pg.20_%252523_332 1 97 +;Gap=M288
scaffold288|size169103	protein2genome	protein_match	17033	17236	197	+	.	ID=scaffold288|size169103:hit:35543:3.12.0.0;Name=jgi|Thaoce1|100348|rna3930;score=197
scaffold288|size169103	protein2genome	match_part	17033	17236	197	+	.	ID=scaffold288|size169103:hsp:72428:3.12.0.0;Parent=scaffold288|size169103:hit:35543:3.12.0.0;Target=jgi|Thaoce1|100348|rna3930 6 73 +;Gap=M204
scaffold288|size169103	protein2genome	protein_match	14140	15285	665	+	.	ID=scaffold288|size169103:hit:35544:3.12.0.0;Name=jgi|Thaoce1|73267|rna23082;score=665
scaffold288|size169103	protein2genome	match_part	14140	15285	665	+	.	ID=scaffold288|size169103:hsp:72429:3.12.0.0;Parent=scaffold288|size169103:hit:35544:3.12.0.0;Target=jgi|Thaoce1|73267|rna23082 16 397 +;Gap=M1146
scaffold288|size169103	protein2genome	protein_match	16922	17290	378	+	.	ID=scaffold288|size169103:hit:35545:3.12.0.0;Name=jgi|Thaoce1|86857|rna27263;score=378
scaffold288|size169103	protein2genome	match_part	16922	17290	378	+	.	ID=scaffold288|size169103:hsp:72430:3.12.0.0;Parent=scaffold288|size169103:hit:35545:3.12.0.0;Target=jgi|Thaoce1|86857|rna27263 3 123 +;Gap=M369
scaffold288|size169103	protein2genome	protein_match	16090	16782	524	+	.	ID=scaffold288|size169103:hit:35546:3.12.0.0;Name=jgi|Thaoce1|85958|rna10719;score=524
scaffold288|size169103	protein2genome	match_part	16090	16464	524	+	.	ID=scaffold288|size169103:hsp:72431:3.12.0.0;Parent=scaffold288|size169103:hit:35546:3.12.0.0;Target=jgi|Thaoce1|85958|rna10719 1 126 +;Gap=M375
scaffold288|size169103	protein2genome	match_part	16507	16782	524	+	.	ID=scaffold288|size169103:hsp:72432:3.12.0.0;Parent=scaffold288|size169103:hit:35546:3.12.0.0;Target=jgi|Thaoce1|85958|rna10719 127 218 +;Gap=M276
scaffold288|size169103	protein2genome	protein_match	15703	16824	1056	+	.	ID=scaffold288|size169103:hit:35547:3.12.0.0;Name=jgi|Thaoce1|69679|rna27387;score=1056
scaffold288|size169103	protein2genome	match_part	15703	16824	1056	+	.	ID=scaffold288|size169103:hsp:72433:3.12.0.0;Parent=scaffold288|size169103:hit:35547:3.12.0.0;Target=jgi|Thaoce1|69679|rna27387 9 385 +;Gap=M1122
scaffold288|size169103	protein2genome	protein_match	16027	16404	390	+	.	ID=scaffold288|size169103:hit:35548:3.12.0.0;Name=jgi|Thaoce1|78350|rna28436;score=390
scaffold288|size169103	protein2genome	match_part	16027	16404	390	+	.	ID=scaffold288|size169103:hsp:72434:3.12.0.0;Parent=scaffold288|size169103:hit:35548:3.12.0.0;Target=jgi|Thaoce1|78350|rna28436 1 127 +;Gap=M378
scaffold288|size169103	protein2genome	protein_match	15787	16110	331	+	.	ID=scaffold288|size169103:hit:35549:3.12.0.0;Name=jgi|Thaoce1|94110|rna7533;score=331
scaffold288|size169103	protein2genome	match_part	15787	16110	331	+	.	ID=scaffold288|size169103:hsp:72435:3.12.0.0;Parent=scaffold288|size169103:hit:35549:3.12.0.0;Target=jgi|Thaoce1|94110|rna7533 90 197 +;Gap=M324
scaffold288|size169103	protein2genome	protein_match	17099	17371	289	+	.	ID=scaffold288|size169103:hit:35550:3.12.0.0;Name=jgi|Thaoce1|80730|rna14441;score=289
scaffold288|size169103	protein2genome	match_part	17099	17371	289	+	.	ID=scaffold288|size169103:hsp:72436:3.12.0.0;Parent=scaffold288|size169103:hit:35550:3.12.0.0;Target=jgi|Thaoce1|80730|rna14441 18 108 +;Gap=M273
scaffold288|size169103	protein2genome	protein_match	14474	16780	1683	+	.	ID=scaffold288|size169103:hit:35551:3.12.0.0;Name=jgi|Thaoce1|97451|rna5617;score=1683
scaffold288|size169103	protein2genome	match_part	14474	15337	1683	+	.	ID=scaffold288|size169103:hsp:72437:3.12.0.0;Parent=scaffold288|size169103:hit:35551:3.12.0.0;Target=jgi|Thaoce1|97451|rna5617 276 563 +;Gap=M864
scaffold288|size169103	protein2genome	match_part	15410	16780	1683	+	.	ID=scaffold288|size169103:hsp:72438:3.12.0.0;Parent=scaffold288|size169103:hit:35551:3.12.0.0;Target=jgi|Thaoce1|97451|rna5617 564 1026 +;Gap=M1371
scaffold288|size169103	protein2genome	protein_match	16153	16824	602	+	.	ID=scaffold288|size169103:hit:35552:3.12.0.0;Name=jgi|Thaoce1|85351|rna15333;score=602
scaffold288|size169103	protein2genome	match_part	16153	16824	602	+	.	ID=scaffold288|size169103:hsp:72439:3.12.0.0;Parent=scaffold288|size169103:hit:35552:3.12.0.0;Target=jgi|Thaoce1|85351|rna15333 1 225 +;Gap=M672
scaffold288|size169103	protein2genome	protein_match	17150	17353	232	+	.	ID=scaffold288|size169103:hit:35553:3.12.0.0;Name=jgi|Thaoce1|83591|rna4947;score=232
scaffold288|size169103	protein2genome	match_part	17150	17353	232	+	.	ID=scaffold288|size169103:hsp:72440:3.12.0.0;Parent=scaffold288|size169103:hit:35553:3.12.0.0;Target=jgi|Thaoce1|83591|rna4947 1 68 +;Gap=M204
scaffold288|size169103	protein2genome	protein_match	16835	17362	398	+	.	ID=scaffold288|size169103:hit:35554:3.12.0.0;Name=jgi|Thaoce1|103294|rna26631;score=398
scaffold288|size169103	protein2genome	match_part	16835	17362	398	+	.	ID=scaffold288|size169103:hsp:72441:3.12.0.0;Parent=scaffold288|size169103:hit:35554:3.12.0.0;Target=jgi|Thaoce1|103294|rna26631 104 282 +;Gap=M528
scaffold288|size169103	protein2genome	protein_match	15706	16623	771	+	.	ID=scaffold288|size169103:hit:35555:3.12.0.0;Name=jgi|Thaoce1|74192|rna7898;score=771
scaffold288|size169103	protein2genome	match_part	15706	16623	771	+	.	ID=scaffold288|size169103:hsp:72442:3.12.0.0;Parent=scaffold288|size169103:hit:35555:3.12.0.0;Target=jgi|Thaoce1|74192|rna7898 57 366 +;Gap=M918
scaffold288|size169103	protein2genome	protein_match	15874	16524	442	+	.	ID=scaffold288|size169103:hit:35556:3.12.0.0;Name=jgi|Thaoce1|81732|rna24766;score=442
scaffold288|size169103	protein2genome	match_part	15874	16244	442	+	.	ID=scaffold288|size169103:hsp:72443:3.12.0.0;Parent=scaffold288|size169103:hit:35556:3.12.0.0;Target=jgi|Thaoce1|81732|rna24766 39 162 +;Gap=M371
scaffold288|size169103	protein2genome	match_part	16323	16524	442	+	.	ID=scaffold288|size169103:hsp:72444:3.12.0.0;Parent=scaffold288|size169103:hit:35556:3.12.0.0;Target=jgi|Thaoce1|81732|rna24766 163 233 +;Gap=M202
scaffold288|size169103	protein2genome	protein_match	16874	17125	296	+	.	ID=scaffold288|size169103:hit:35557:3.12.0.0;Name=jgi|Thaoce1|77882|rna23268;score=296
scaffold288|size169103	protein2genome	match_part	16874	17125	296	+	.	ID=scaffold288|size169103:hsp:72445:3.12.0.0;Parent=scaffold288|size169103:hit:35557:3.12.0.0;Target=jgi|Thaoce1|77882|rna23268 1 84 +;Gap=M252
scaffold288|size169103	protein2genome	protein_match	16884	17236	255	+	.	ID=scaffold288|size169103:hit:35558:3.12.0.0;Name=jgi|Thaoce1|79852|rna18616;score=255
scaffold288|size169103	protein2genome	match_part	16884	17236	255	+	.	ID=scaffold288|size169103:hsp:72446:3.12.0.0;Parent=scaffold288|size169103:hit:35558:3.12.0.0;Target=jgi|Thaoce1|79852|rna18616 5 122 +;Gap=M353
scaffold288|size169103	protein2genome	protein_match	17108	17305	243	+	.	ID=scaffold288|size169103:hit:35559:3.12.0.0;Name=jgi|Thaoce1|73762|rna25162;score=243
scaffold288|size169103	protein2genome	match_part	17108	17305	243	+	.	ID=scaffold288|size169103:hsp:72447:3.12.0.0;Parent=scaffold288|size169103:hit:35559:3.12.0.0;Target=jgi|Thaoce1|73762|rna25162 1 66 +;Gap=M198
scaffold288|size169103	protein2genome	protein_match	47903	48301	239	-	.	ID=scaffold288|size169103:hit:35560:3.12.0.0;Name=jgi|Fracy1|243080|fgenesh2_pg.10_%2523_587;score=239
scaffold288|size169103	protein2genome	match_part	47903	48301	239	-	.	ID=scaffold288|size169103:hsp:72448:3.12.0.0;Parent=scaffold288|size169103:hit:35560:3.12.0.0;Target=jgi|Fracy1|243080|fgenesh2_pg.10_%252523_587 52 184 +;Gap=M399
scaffold288|size169103	protein2genome	protein_match	47303	47731	206	-	.	ID=scaffold288|size169103:hit:35561:3.12.0.0;Name=jgi|Thaoce1|91494|rna15024;score=206
scaffold288|size169103	protein2genome	match_part	47303	47731	206	-	.	ID=scaffold288|size169103:hsp:72449:3.12.0.0;Parent=scaffold288|size169103:hit:35561:3.12.0.0;Target=jgi|Thaoce1|91494|rna15024 3 142 +;Gap=M429
scaffold288|size169103	protein2genome	protein_match	47732	47887	149	-	.	ID=scaffold288|size169103:hit:35562:3.12.0.0;Name=jgi|Thaoce1|83515|rna23431;score=149
scaffold288|size169103	protein2genome	match_part	47732	47887	149	-	.	ID=scaffold288|size169103:hsp:72450:3.12.0.0;Parent=scaffold288|size169103:hit:35562:3.12.0.0;Target=jgi|Thaoce1|83515|rna23431 12 63 +;Gap=M156
scaffold288|size169103	protein2genome	protein_match	48074	48244	151	-	.	ID=scaffold288|size169103:hit:35563:3.12.0.0;Name=jgi|Fracy1|238559|fgenesh2_pg.5_%2523_1063;score=151
scaffold288|size169103	protein2genome	match_part	48074	48244	151	-	.	ID=scaffold288|size169103:hsp:72451:3.12.0.0;Parent=scaffold288|size169103:hit:35563:3.12.0.0;Target=jgi|Fracy1|238559|fgenesh2_pg.5_%252523_1063 50 106 +;Gap=M171
scaffold288|size169103	protein2genome	protein_match	54332	55024	349	-	.	ID=scaffold288|size169103:hit:35564:3.12.0.0;Name=jgi|Thaoce1|85958|rna10719;score=349
scaffold288|size169103	protein2genome	match_part	54653	55024	349	-	.	ID=scaffold288|size169103:hsp:72452:3.12.0.0;Parent=scaffold288|size169103:hit:35564:3.12.0.0;Target=jgi|Thaoce1|85958|rna10719 2 126 +;Gap=M372
scaffold288|size169103	protein2genome	match_part	54332	54610	349	-	.	ID=scaffold288|size169103:hsp:72453:3.12.0.0;Parent=scaffold288|size169103:hit:35564:3.12.0.0;Target=jgi|Thaoce1|85958|rna10719 127 218 +;Gap=M279
scaffold288|size169103	protein2genome	protein_match	47391	58365	924	-	.	ID=scaffold288|size169103:hit:35565:3.12.0.0;Name=jgi|Thaoce1|69679|rna27387;score=924
scaffold288|size169103	protein2genome	match_part	57786	58365	924	-	.	ID=scaffold288|size169103:hsp:72454:3.12.0.0;Parent=scaffold288|size169103:hit:35565:3.12.0.0;Target=jgi|Thaoce1|69679|rna27387 5 195 +;Gap=M580
scaffold288|size169103	protein2genome	match_part	47391	48291	924	-	.	ID=scaffold288|size169103:hsp:72455:3.12.0.0;Parent=scaffold288|size169103:hit:35565:3.12.0.0;Target=jgi|Thaoce1|69679|rna27387 196 495 +;Gap=M901
scaffold288|size169103	protein2genome	protein_match	48137	58020	303	-	.	ID=scaffold288|size169103:hit:35566:3.12.0.0;Name=jgi|Thaoce1|78350|rna28436;score=303
scaffold288|size169103	protein2genome	match_part	57786	58020	303	-	.	ID=scaffold288|size169103:hsp:72456:3.12.0.0;Parent=scaffold288|size169103:hit:35566:3.12.0.0;Target=jgi|Thaoce1|78350|rna28436 1 79 +;Gap=M235
scaffold288|size169103	protein2genome	match_part	48137	48291	303	-	.	ID=scaffold288|size169103:hsp:72457:3.12.0.0;Parent=scaffold288|size169103:hit:35566:3.12.0.0;Target=jgi|Thaoce1|78350|rna28436 80 131 +;Gap=M155
scaffold288|size169103	protein2genome	protein_match	53749	53991	213	-	.	ID=scaffold288|size169103:hit:35567:3.12.0.0;Name=jgi|Thaoce1|80730|rna14441;score=213
scaffold288|size169103	protein2genome	match_part	53749	53991	213	-	.	ID=scaffold288|size169103:hsp:72458:3.12.0.0;Parent=scaffold288|size169103:hit:35567:3.12.0.0;Target=jgi|Thaoce1|80730|rna14441 17 97 +;Gap=M243
scaffold288|size169103	protein2genome	protein_match	53749	54955	775	-	.	ID=scaffold288|size169103:hit:35568:3.12.0.0;Name=jgi|Thaoce1|85351|rna15333;score=775
scaffold288|size169103	protein2genome	match_part	53749	54955	775	-	.	ID=scaffold288|size169103:hsp:72459:3.12.0.0;Parent=scaffold288|size169103:hit:35568:3.12.0.0;Target=jgi|Thaoce1|85351|rna15333 4 402 +;Gap=M1207
scaffold288|size169103	protein2genome	protein_match	53623	54574	924	-	.	ID=scaffold288|size169103:hit:35569:3.12.0.0;Name=jgi|Thaoce1|103294|rna26631;score=924
scaffold288|size169103	protein2genome	match_part	53623	54574	924	-	.	ID=scaffold288|size169103:hsp:72460:3.12.0.0;Parent=scaffold288|size169103:hit:35569:3.12.0.0;Target=jgi|Thaoce1|103294|rna26631 1 316 +;Gap=M952
scaffold288|size169103	protein2genome	protein_match	47936	58293	546	-	.	ID=scaffold288|size169103:hit:35570:3.12.0.0;Name=jgi|Thaoce1|74192|rna7898;score=546
scaffold288|size169103	protein2genome	match_part	57786	58293	546	-	.	ID=scaffold288|size169103:hsp:72461:3.12.0.0;Parent=scaffold288|size169103:hit:35570:3.12.0.0;Target=jgi|Thaoce1|74192|rna7898 78 244 +;Gap=M508
scaffold288|size169103	protein2genome	match_part	47936	48291	546	-	.	ID=scaffold288|size169103:hsp:72462:3.12.0.0;Parent=scaffold288|size169103:hit:35570:3.12.0.0;Target=jgi|Thaoce1|74192|rna7898 245 364 +;Gap=M356
scaffold288|size169103	protein2genome	protein_match	48029	58152	364	-	.	ID=scaffold288|size169103:hit:35571:3.12.0.0;Name=jgi|Thaoce1|81732|rna24766;score=364
scaffold288|size169103	protein2genome	match_part	57817	58152	364	-	.	ID=scaffold288|size169103:hsp:72463:3.12.0.0;Parent=scaffold288|size169103:hit:35571:3.12.0.0;Target=jgi|Thaoce1|81732|rna24766 47 158 +;Gap=M336
scaffold288|size169103	protein2genome	match_part	48029	48244	364	-	.	ID=scaffold288|size169103:hsp:72464:3.12.0.0;Parent=scaffold288|size169103:hit:35571:3.12.0.0;Target=jgi|Thaoce1|81732|rna24766 159 233 +;Gap=M216
scaffold288|size169103	protein2genome	protein_match	53962	54223	125	-	.	ID=scaffold288|size169103:hit:35572:3.12.0.0;Name=jgi|Thaoce1|77882|rna23268;score=125
scaffold288|size169103	protein2genome	match_part	53962	54223	125	-	.	ID=scaffold288|size169103:hsp:72465:3.12.0.0;Parent=scaffold288|size169103:hit:35572:3.12.0.0;Target=jgi|Thaoce1|77882|rna23268 1 84 +;Gap=M262
scaffold288|size169103	protein2genome	protein_match	47403	47662	107	-	.	ID=scaffold288|size169103:hit:35573:3.12.0.0;Name=jgi|Thaoce1|77882|rna23268;score=107
scaffold288|size169103	protein2genome	match_part	47403	47662	107	-	.	ID=scaffold288|size169103:hsp:72466:3.12.0.0;Parent=scaffold288|size169103:hit:35573:3.12.0.0;Target=jgi|Thaoce1|77882|rna23268 1 84 +;Gap=M260
scaffold288|size169103	protein2genome	protein_match	53773	53979	167	-	.	ID=scaffold288|size169103:hit:35574:3.12.0.0;Name=jgi|Thaoce1|73762|rna25162;score=167
scaffold288|size169103	protein2genome	match_part	53773	53979	167	-	.	ID=scaffold288|size169103:hsp:72467:3.12.0.0;Parent=scaffold288|size169103:hit:35574:3.12.0.0;Target=jgi|Thaoce1|73762|rna25162 1 69 +;Gap=M207
scaffold288|size169103	protein2genome	protein_match	65472	65873	560	+	.	ID=scaffold288|size169103:hit:35575:3.12.0.0;Name=jgi|Thaps3|29950|estExt_Genewise1.C_chr_140052;score=560
scaffold288|size169103	protein2genome	match_part	65472	65873	560	+	.	ID=scaffold288|size169103:hsp:72468:3.12.0.0;Parent=scaffold288|size169103:hit:35575:3.12.0.0;Target=jgi|Thaps3|29950|estExt_Genewise1.C_chr_140052 1 134 +;Gap=M402
scaffold288|size169103	protein2genome	protein_match	65472	65873	556	+	.	ID=scaffold288|size169103:hit:35576:3.12.0.0;Name=jgi|Thaps3|35245|e_gw1.7.493.1;score=556
scaffold288|size169103	protein2genome	match_part	65472	65873	556	+	.	ID=scaffold288|size169103:hsp:72469:3.12.0.0;Parent=scaffold288|size169103:hit:35576:3.12.0.0;Target=jgi|Thaps3|35245|e_gw1.7.493.1 1 134 +;Gap=M402
scaffold288|size169103	protein2genome	protein_match	65490	65873	524	+	.	ID=scaffold288|size169103:hit:35577:3.12.0.0;Name=jgi|Fracy1|193629|e_gw1.19.425.1;score=524
scaffold288|size169103	protein2genome	match_part	65490	65873	524	+	.	ID=scaffold288|size169103:hsp:72470:3.12.0.0;Parent=scaffold288|size169103:hit:35577:3.12.0.0;Target=jgi|Fracy1|193629|e_gw1.19.425.1 1 128 +;Gap=M384
scaffold288|size169103	protein2genome	protein_match	65472	65873	362	+	.	ID=scaffold288|size169103:hit:35578:3.12.0.0;Name=jgi|Thaoce1|85013|rna15692;score=362
scaffold288|size169103	protein2genome	match_part	65472	65873	362	+	.	ID=scaffold288|size169103:hsp:72471:3.12.0.0;Parent=scaffold288|size169103:hit:35578:3.12.0.0;Target=jgi|Thaoce1|85013|rna15692 1 137 +;Gap=M402
scaffold288|size169103	protein2genome	protein_match	65529	65876	266	+	.	ID=scaffold288|size169103:hit:35579:3.12.0.0;Name=jgi|Thaoce1|98983|rna6913;score=266
scaffold288|size169103	protein2genome	match_part	65529	65876	266	+	.	ID=scaffold288|size169103:hsp:72472:3.12.0.0;Parent=scaffold288|size169103:hit:35579:3.12.0.0;Target=jgi|Thaoce1|98983|rna6913 30 146 +;Gap=M348
scaffold288|size169103	protein2genome	protein_match	65472	65873	556	+	.	ID=scaffold288|size169103:hit:35580:3.12.0.0;Name=jgi|Phatr2|50872|estExt_fgenesh1_pm.C_chr_60028;score=556
scaffold288|size169103	protein2genome	match_part	65472	65873	556	+	.	ID=scaffold288|size169103:hsp:72473:3.12.0.0;Parent=scaffold288|size169103:hit:35580:3.12.0.0;Target=jgi|Phatr2|50872|estExt_fgenesh1_pm.C_chr_60028 1 134 +;Gap=M402
scaffold288|size169103	protein2genome	protein_match	65472	65873	556	+	.	ID=scaffold288|size169103:hit:35581:3.12.0.0;Name=jgi|Fracy1|180255|e_gw1.2.1154.1;score=556
scaffold288|size169103	protein2genome	match_part	65472	65873	556	+	.	ID=scaffold288|size169103:hsp:72474:3.12.0.0;Parent=scaffold288|size169103:hit:35581:3.12.0.0;Target=jgi|Fracy1|180255|e_gw1.2.1154.1 1 134 +;Gap=M402
scaffold288|size169103	protein2genome	protein_match	65438	65873	495	+	.	ID=scaffold288|size169103:hit:35582:3.12.0.0;Name=jgi|Thaoce1|79894|rna17584;score=495
scaffold288|size169103	protein2genome	match_part	65438	65873	495	+	.	ID=scaffold288|size169103:hsp:72475:3.12.0.0;Parent=scaffold288|size169103:hit:35582:3.12.0.0;Target=jgi|Thaoce1|79894|rna17584 21 165 +;Gap=M436
scaffold288|size169103	protein2genome	protein_match	65469	65873	556	+	.	ID=scaffold288|size169103:hit:35583:3.12.0.0;Name=jgi|Thaoce1|99046|rna23343;score=556
scaffold288|size169103	protein2genome	match_part	65469	65873	556	+	.	ID=scaffold288|size169103:hsp:72476:3.12.0.0;Parent=scaffold288|size169103:hit:35583:3.12.0.0;Target=jgi|Thaoce1|99046|rna23343 73 207 +;Gap=M405
scaffold288|size169103	protein2genome	protein_match	65472	65873	556	+	.	ID=scaffold288|size169103:hit:35584:3.12.0.0;Name=jgi|Thaps3|36811|e_gw1.12.208.1;score=556
scaffold288|size169103	protein2genome	match_part	65472	65873	556	+	.	ID=scaffold288|size169103:hsp:72477:3.12.0.0;Parent=scaffold288|size169103:hit:35584:3.12.0.0;Target=jgi|Thaps3|36811|e_gw1.12.208.1 1 134 +;Gap=M402
scaffold288|size169103	protein2genome	protein_match	65472	65873	556	+	.	ID=scaffold288|size169103:hit:35585:3.12.0.0;Name=jgi|Thaps3|3183|fgenesh1_pg.C_chr_3000117;score=556
scaffold288|size169103	protein2genome	match_part	65472	65873	556	+	.	ID=scaffold288|size169103:hsp:72478:3.12.0.0;Parent=scaffold288|size169103:hit:35585:3.12.0.0;Target=jgi|Thaps3|3183|fgenesh1_pg.C_chr_3000117 1 134 +;Gap=M402
scaffold288|size169103	protein2genome	protein_match	65472	65873	556	+	.	ID=scaffold288|size169103:hit:35586:3.12.0.0;Name=jgi|Fracy1|191802|e_gw1.13.282.1;score=556
scaffold288|size169103	protein2genome	match_part	65472	65873	556	+	.	ID=scaffold288|size169103:hsp:72479:3.12.0.0;Parent=scaffold288|size169103:hit:35586:3.12.0.0;Target=jgi|Fracy1|191802|e_gw1.13.282.1 1 134 +;Gap=M402
scaffold288|size169103	protein2genome	protein_match	65472	65873	556	+	.	ID=scaffold288|size169103:hit:35587:3.12.0.0;Name=jgi|Fracy1|179014|e_gw1.1.2140.1;score=556
scaffold288|size169103	protein2genome	match_part	65472	65873	556	+	.	ID=scaffold288|size169103:hsp:72480:3.12.0.0;Parent=scaffold288|size169103:hit:35587:3.12.0.0;Target=jgi|Fracy1|179014|e_gw1.1.2140.1 1 134 +;Gap=M402
scaffold288|size169103	protein2genome	protein_match	65472	65873	560	+	.	ID=scaffold288|size169103:hit:35588:3.12.0.0;Name=jgi|Fracy1|220288|fgenesh2_kg.21_%2523_12_%2523_379_1_CCUX_EXTA;score=560
scaffold288|size169103	protein2genome	match_part	65472	65873	560	+	.	ID=scaffold288|size169103:hsp:72481:3.12.0.0;Parent=scaffold288|size169103:hit:35588:3.12.0.0;Target=jgi|Fracy1|220288|fgenesh2_kg.21_%252523_12_%252523_379_1_CCUX_EXTA 1 134 +;Gap=M402
scaffold288|size169103	protein2genome	protein_match	65472	65873	556	+	.	ID=scaffold288|size169103:hit:35589:3.12.0.0;Name=jgi|Thaps3|586|fgenesh1_pm.C_chr_7000024;score=556
scaffold288|size169103	protein2genome	match_part	65472	65873	556	+	.	ID=scaffold288|size169103:hsp:72482:3.12.0.0;Parent=scaffold288|size169103:hit:35589:3.12.0.0;Target=jgi|Thaps3|586|fgenesh1_pm.C_chr_7000024 1 134 +;Gap=M402
scaffold288|size169103	protein2genome	protein_match	65472	65873	556	+	.	ID=scaffold288|size169103:hit:35590:3.12.0.0;Name=jgi|Phatr2|11841|e_gw1.6.309.1;score=556
scaffold288|size169103	protein2genome	match_part	65472	65873	556	+	.	ID=scaffold288|size169103:hsp:72483:3.12.0.0;Parent=scaffold288|size169103:hit:35590:3.12.0.0;Target=jgi|Phatr2|11841|e_gw1.6.309.1 1 134 +;Gap=M402
scaffold288|size169103	protein2genome	protein_match	65472	65873	556	+	.	ID=scaffold288|size169103:hit:35591:3.12.0.0;Name=jgi|Fracy1|179229|e_gw1.1.2189.1;score=556
scaffold288|size169103	protein2genome	match_part	65472	65873	556	+	.	ID=scaffold288|size169103:hsp:72484:3.12.0.0;Parent=scaffold288|size169103:hit:35591:3.12.0.0;Target=jgi|Fracy1|179229|e_gw1.1.2189.1 1 134 +;Gap=M402
scaffold288|size169103	protein2genome	protein_match	65490	65873	316	+	.	ID=scaffold288|size169103:hit:35592:3.12.0.0;Name=jgi|Thaoce1|73067|rna16278;score=316
scaffold288|size169103	protein2genome	match_part	65490	65873	316	+	.	ID=scaffold288|size169103:hsp:72485:3.12.0.0;Parent=scaffold288|size169103:hit:35592:3.12.0.0;Target=jgi|Thaoce1|73067|rna16278 70 203 +;Gap=M384
scaffold288|size169103	protein2genome	protein_match	65598	65867	274	+	.	ID=scaffold288|size169103:hit:35593:3.12.0.0;Name=jgi|Fracy1|169307|estExt_Genewise1.C_60300;score=274
scaffold288|size169103	protein2genome	match_part	65598	65867	274	+	.	ID=scaffold288|size169103:hsp:72486:3.12.0.0;Parent=scaffold288|size169103:hit:35593:3.12.0.0;Target=jgi|Fracy1|169307|estExt_Genewise1.C_60300 2 92 +;Gap=M270
scaffold288|size169103	protein2genome	protein_match	65565	65873	327	+	.	ID=scaffold288|size169103:hit:35594:3.12.0.0;Name=jgi|Thaoce1|94838|rna30297;score=327
scaffold288|size169103	protein2genome	match_part	65565	65873	327	+	.	ID=scaffold288|size169103:hsp:72487:3.12.0.0;Parent=scaffold288|size169103:hit:35594:3.12.0.0;Target=jgi|Thaoce1|94838|rna30297 59 163 +;Gap=M309
scaffold288|size169103	protein2genome	protein_match	65580	65867	283	+	.	ID=scaffold288|size169103:hit:35595:3.12.0.0;Name=jgi|Phatr2|16843|e_gw1.29.103.1;score=283
scaffold288|size169103	protein2genome	match_part	65580	65867	283	+	.	ID=scaffold288|size169103:hsp:72488:3.12.0.0;Parent=scaffold288|size169103:hit:35595:3.12.0.0;Target=jgi|Phatr2|16843|e_gw1.29.103.1 3 99 +;Gap=M288
scaffold288|size169103	protein2genome	protein_match	65598	65867	262	+	.	ID=scaffold288|size169103:hit:35596:3.12.0.0;Name=jgi|Thaps3|2084|fgenesh1_pg.C_chr_2000039;score=262
scaffold288|size169103	protein2genome	match_part	65598	65867	262	+	.	ID=scaffold288|size169103:hsp:72489:3.12.0.0;Parent=scaffold288|size169103:hit:35596:3.12.0.0;Target=jgi|Thaps3|2084|fgenesh1_pg.C_chr_2000039 2 92 +;Gap=M270
scaffold288|size169103	protein2genome	protein_match	65472	65873	560	+	.	ID=scaffold288|size169103:hit:35597:3.12.0.0;Name=jgi|Fracy1|212317|estExt_Genewise1Plus.C_230534;score=560
scaffold288|size169103	protein2genome	match_part	65472	65873	560	+	.	ID=scaffold288|size169103:hsp:72490:3.12.0.0;Parent=scaffold288|size169103:hit:35597:3.12.0.0;Target=jgi|Fracy1|212317|estExt_Genewise1Plus.C_230534 1 134 +;Gap=M402
scaffold288|size169103	protein2genome	protein_match	65472	65873	556	+	.	ID=scaffold288|size169103:hit:35598:3.12.0.0;Name=jgi|Thaps3|35404|e_gw1.7.488.1;score=556
scaffold288|size169103	protein2genome	match_part	65472	65873	556	+	.	ID=scaffold288|size169103:hsp:72491:3.12.0.0;Parent=scaffold288|size169103:hit:35598:3.12.0.0;Target=jgi|Thaps3|35404|e_gw1.7.488.1 1 134 +;Gap=M402
scaffold288|size169103	protein2genome	protein_match	65472	65873	556	+	.	ID=scaffold288|size169103:hit:35599:3.12.0.0;Name=jgi|Thaoce1|100981|rna15609;score=556
scaffold288|size169103	protein2genome	match_part	65472	65873	556	+	.	ID=scaffold288|size169103:hsp:72492:3.12.0.0;Parent=scaffold288|size169103:hit:35599:3.12.0.0;Target=jgi|Thaoce1|100981|rna15609 1 134 +;Gap=M402
scaffold288|size169103	protein2genome	protein_match	65472	65873	332	+	.	ID=scaffold288|size169103:hit:35600:3.12.0.0;Name=jgi|Thaoce1|76619|rna25610;score=332
scaffold288|size169103	protein2genome	match_part	65472	65873	332	+	.	ID=scaffold288|size169103:hsp:72493:3.12.0.0;Parent=scaffold288|size169103:hit:35600:3.12.0.0;Target=jgi|Thaoce1|76619|rna25610 1 133 +;Gap=M402
scaffold288|size169103	protein2genome	protein_match	65598	65867	274	+	.	ID=scaffold288|size169103:hit:35601:3.12.0.0;Name=jgi|Fracy1|174718|estExt_Genewise1.C_390001;score=274
scaffold288|size169103	protein2genome	match_part	65598	65867	274	+	.	ID=scaffold288|size169103:hsp:72494:3.12.0.0;Parent=scaffold288|size169103:hit:35601:3.12.0.0;Target=jgi|Fracy1|174718|estExt_Genewise1.C_390001 2 92 +;Gap=M270
scaffold288|size169103	protein2genome	protein_match	65472	65873	556	+	.	ID=scaffold288|size169103:hit:35602:3.12.0.0;Name=jgi|Phatr2|50695|estExt_fgenesh1_pm.C_chr_10060;score=556
scaffold288|size169103	protein2genome	match_part	65472	65873	556	+	.	ID=scaffold288|size169103:hsp:72495:3.12.0.0;Parent=scaffold288|size169103:hit:35602:3.12.0.0;Target=jgi|Phatr2|50695|estExt_fgenesh1_pm.C_chr_10060 1 134 +;Gap=M402
scaffold288|size169103	protein2genome	protein_match	65472	65873	556	+	.	ID=scaffold288|size169103:hit:35603:3.12.0.0;Name=jgi|Fracy1|203578|e_gw1.93.88.1;score=556
scaffold288|size169103	protein2genome	match_part	65472	65873	556	+	.	ID=scaffold288|size169103:hsp:72496:3.12.0.0;Parent=scaffold288|size169103:hit:35603:3.12.0.0;Target=jgi|Fracy1|203578|e_gw1.93.88.1 1 134 +;Gap=M402
scaffold288|size169103	protein2genome	protein_match	65676	65873	211	+	.	ID=scaffold288|size169103:hit:35604:3.12.0.0;Name=jgi|Thaoce1|76530|rna8344;score=211
scaffold288|size169103	protein2genome	match_part	65676	65873	211	+	.	ID=scaffold288|size169103:hsp:72497:3.12.0.0;Parent=scaffold288|size169103:hit:35604:3.12.0.0;Target=jgi|Thaoce1|76530|rna8344 57 122 +;Gap=M198
scaffold288|size169103	protein2genome	protein_match	65472	65873	556	+	.	ID=scaffold288|size169103:hit:35605:3.12.0.0;Name=jgi|Thaps3|37432|e_gw1.14.268.1;score=556
scaffold288|size169103	protein2genome	match_part	65472	65873	556	+	.	ID=scaffold288|size169103:hsp:72498:3.12.0.0;Parent=scaffold288|size169103:hit:35605:3.12.0.0;Target=jgi|Thaps3|37432|e_gw1.14.268.1 1 134 +;Gap=M402
scaffold288|size169103	protein2genome	protein_match	65580	65873	352	+	.	ID=scaffold288|size169103:hit:35606:3.12.0.0;Name=jgi|Thaoce1|76561|rna20632;score=352
scaffold288|size169103	protein2genome	match_part	65580	65873	352	+	.	ID=scaffold288|size169103:hsp:72499:3.12.0.0;Parent=scaffold288|size169103:hit:35606:3.12.0.0;Target=jgi|Thaoce1|76561|rna20632 49 146 +;Gap=M294
scaffold288|size169103	protein2genome	protein_match	65472	65873	558	+	.	ID=scaffold288|size169103:hit:35607:3.12.0.0;Name=jgi|Phatr2|21239|estExt_gwp_gw1.C_chr_120035;score=558
scaffold288|size169103	protein2genome	match_part	65472	65873	558	+	.	ID=scaffold288|size169103:hsp:72500:3.12.0.0;Parent=scaffold288|size169103:hit:35607:3.12.0.0;Target=jgi|Phatr2|21239|estExt_gwp_gw1.C_chr_120035 1 134 +;Gap=M402
scaffold288|size169103	protein2genome	protein_match	65472	65873	556	+	.	ID=scaffold288|size169103:hit:35608:3.12.0.0;Name=jgi|Fracy1|203603|e_gw1.93.48.1;score=556
scaffold288|size169103	protein2genome	match_part	65472	65873	556	+	.	ID=scaffold288|size169103:hsp:72501:3.12.0.0;Parent=scaffold288|size169103:hit:35608:3.12.0.0;Target=jgi|Fracy1|203603|e_gw1.93.48.1 1 134 +;Gap=M402
scaffold288|size169103	protein2genome	protein_match	65532	65873	456	+	.	ID=scaffold288|size169103:hit:35609:3.12.0.0;Name=jgi|Thaoce1|84232|rna29988;score=456
scaffold288|size169103	protein2genome	match_part	65532	65873	456	+	.	ID=scaffold288|size169103:hsp:72502:3.12.0.0;Parent=scaffold288|size169103:hit:35609:3.12.0.0;Target=jgi|Thaoce1|84232|rna29988 57 170 +;Gap=M342
scaffold288|size169103	protein2genome	protein_match	66539	66772	338	-	.	ID=scaffold288|size169103:hit:35610:3.12.0.0;Name=jgi|Thaps3|29950|estExt_Genewise1.C_chr_140052;score=338
scaffold288|size169103	protein2genome	match_part	66539	66772	338	-	.	ID=scaffold288|size169103:hsp:72503:3.12.0.0;Parent=scaffold288|size169103:hit:35610:3.12.0.0;Target=jgi|Thaps3|29950|estExt_Genewise1.C_chr_140052 1 78 +;Gap=M234
scaffold288|size169103	protein2genome	protein_match	66539	66772	346	-	.	ID=scaffold288|size169103:hit:35611:3.12.0.0;Name=jgi|Thaps3|35245|e_gw1.7.493.1;score=346
scaffold288|size169103	protein2genome	match_part	66539	66772	346	-	.	ID=scaffold288|size169103:hsp:72504:3.12.0.0;Parent=scaffold288|size169103:hit:35611:3.12.0.0;Target=jgi|Thaps3|35245|e_gw1.7.493.1 1 78 +;Gap=M234
scaffold288|size169103	protein2genome	protein_match	66539	66754	317	-	.	ID=scaffold288|size169103:hit:35612:3.12.0.0;Name=jgi|Fracy1|193629|e_gw1.19.425.1;score=317
scaffold288|size169103	protein2genome	match_part	66539	66754	317	-	.	ID=scaffold288|size169103:hsp:72505:3.12.0.0;Parent=scaffold288|size169103:hit:35612:3.12.0.0;Target=jgi|Fracy1|193629|e_gw1.19.425.1 1 72 +;Gap=M216
scaffold288|size169103	protein2genome	protein_match	66542	66772	206	-	.	ID=scaffold288|size169103:hit:35613:3.12.0.0;Name=jgi|Thaoce1|85013|rna15692;score=206
scaffold288|size169103	protein2genome	match_part	66542	66772	206	-	.	ID=scaffold288|size169103:hsp:72506:3.12.0.0;Parent=scaffold288|size169103:hit:35613:3.12.0.0;Target=jgi|Thaoce1|85013|rna15692 1 78 +;Gap=M231
scaffold288|size169103	protein2genome	protein_match	66539	66772	346	-	.	ID=scaffold288|size169103:hit:35614:3.12.0.0;Name=jgi|Phatr2|50872|estExt_fgenesh1_pm.C_chr_60028;score=346
scaffold288|size169103	protein2genome	match_part	66539	66772	346	-	.	ID=scaffold288|size169103:hsp:72507:3.12.0.0;Parent=scaffold288|size169103:hit:35614:3.12.0.0;Target=jgi|Phatr2|50872|estExt_fgenesh1_pm.C_chr_60028 1 78 +;Gap=M234
scaffold288|size169103	protein2genome	protein_match	66539	66772	346	-	.	ID=scaffold288|size169103:hit:35615:3.12.0.0;Name=jgi|Fracy1|180255|e_gw1.2.1154.1;score=346
scaffold288|size169103	protein2genome	match_part	66539	66772	346	-	.	ID=scaffold288|size169103:hsp:72508:3.12.0.0;Parent=scaffold288|size169103:hit:35615:3.12.0.0;Target=jgi|Fracy1|180255|e_gw1.2.1154.1 1 78 +;Gap=M234
scaffold288|size169103	protein2genome	protein_match	66539	66772	346	-	.	ID=scaffold288|size169103:hit:35616:3.12.0.0;Name=jgi|Thaps3|36811|e_gw1.12.208.1;score=346
scaffold288|size169103	protein2genome	match_part	66539	66772	346	-	.	ID=scaffold288|size169103:hsp:72509:3.12.0.0;Parent=scaffold288|size169103:hit:35616:3.12.0.0;Target=jgi|Thaps3|36811|e_gw1.12.208.1 1 78 +;Gap=M234
scaffold288|size169103	protein2genome	protein_match	66539	66772	346	-	.	ID=scaffold288|size169103:hit:35617:3.12.0.0;Name=jgi|Thaps3|3183|fgenesh1_pg.C_chr_3000117;score=346
scaffold288|size169103	protein2genome	match_part	66539	66772	346	-	.	ID=scaffold288|size169103:hsp:72510:3.12.0.0;Parent=scaffold288|size169103:hit:35617:3.12.0.0;Target=jgi|Thaps3|3183|fgenesh1_pg.C_chr_3000117 1 78 +;Gap=M234
scaffold288|size169103	protein2genome	protein_match	66539	66772	346	-	.	ID=scaffold288|size169103:hit:35618:3.12.0.0;Name=jgi|Fracy1|191802|e_gw1.13.282.1;score=346
scaffold288|size169103	protein2genome	match_part	66539	66772	346	-	.	ID=scaffold288|size169103:hsp:72511:3.12.0.0;Parent=scaffold288|size169103:hit:35618:3.12.0.0;Target=jgi|Fracy1|191802|e_gw1.13.282.1 1 78 +;Gap=M234
scaffold288|size169103	protein2genome	protein_match	66539	66772	346	-	.	ID=scaffold288|size169103:hit:35619:3.12.0.0;Name=jgi|Fracy1|179014|e_gw1.1.2140.1;score=346
scaffold288|size169103	protein2genome	match_part	66539	66772	346	-	.	ID=scaffold288|size169103:hsp:72512:3.12.0.0;Parent=scaffold288|size169103:hit:35619:3.12.0.0;Target=jgi|Fracy1|179014|e_gw1.1.2140.1 1 78 +;Gap=M234
scaffold288|size169103	protein2genome	protein_match	66539	66772	339	-	.	ID=scaffold288|size169103:hit:35620:3.12.0.0;Name=jgi|Fracy1|220288|fgenesh2_kg.21_%2523_12_%2523_379_1_CCUX_EXTA;score=339
scaffold288|size169103	protein2genome	match_part	66539	66772	339	-	.	ID=scaffold288|size169103:hsp:72513:3.12.0.0;Parent=scaffold288|size169103:hit:35620:3.12.0.0;Target=jgi|Fracy1|220288|fgenesh2_kg.21_%252523_12_%252523_379_1_CCUX_EXTA 1 78 +;Gap=M234
scaffold288|size169103	protein2genome	protein_match	66539	66772	346	-	.	ID=scaffold288|size169103:hit:35621:3.12.0.0;Name=jgi|Thaps3|586|fgenesh1_pm.C_chr_7000024;score=346
scaffold288|size169103	protein2genome	match_part	66539	66772	346	-	.	ID=scaffold288|size169103:hsp:72514:3.12.0.0;Parent=scaffold288|size169103:hit:35621:3.12.0.0;Target=jgi|Thaps3|586|fgenesh1_pm.C_chr_7000024 1 78 +;Gap=M234
scaffold288|size169103	protein2genome	protein_match	66539	66772	346	-	.	ID=scaffold288|size169103:hit:35622:3.12.0.0;Name=jgi|Phatr2|11841|e_gw1.6.309.1;score=346
scaffold288|size169103	protein2genome	match_part	66539	66772	346	-	.	ID=scaffold288|size169103:hsp:72515:3.12.0.0;Parent=scaffold288|size169103:hit:35622:3.12.0.0;Target=jgi|Phatr2|11841|e_gw1.6.309.1 1 78 +;Gap=M234
scaffold288|size169103	protein2genome	protein_match	66539	66772	346	-	.	ID=scaffold288|size169103:hit:35623:3.12.0.0;Name=jgi|Fracy1|179229|e_gw1.1.2189.1;score=346
scaffold288|size169103	protein2genome	match_part	66539	66772	346	-	.	ID=scaffold288|size169103:hsp:72516:3.12.0.0;Parent=scaffold288|size169103:hit:35623:3.12.0.0;Target=jgi|Fracy1|179229|e_gw1.1.2189.1 1 78 +;Gap=M234
scaffold288|size169103	protein2genome	protein_match	66347	66676	327	-	.	ID=scaffold288|size169103:hit:35624:3.12.0.0;Name=jgi|Thaoce1|73067|rna16278;score=327
scaffold288|size169103	protein2genome	match_part	66347	66676	327	-	.	ID=scaffold288|size169103:hsp:72517:3.12.0.0;Parent=scaffold288|size169103:hit:35624:3.12.0.0;Target=jgi|Thaoce1|73067|rna16278 97 203 +;Gap=M330
scaffold288|size169103	protein2genome	protein_match	66344	66496	166	-	.	ID=scaffold288|size169103:hit:35625:3.12.0.0;Name=jgi|Fracy1|169307|estExt_Genewise1.C_60300;score=166
scaffold288|size169103	protein2genome	match_part	66344	66496	166	-	.	ID=scaffold288|size169103:hsp:72518:3.12.0.0;Parent=scaffold288|size169103:hit:35625:3.12.0.0;Target=jgi|Fracy1|169307|estExt_Genewise1.C_60300 45 95 +;Gap=M153
scaffold288|size169103	protein2genome	protein_match	66344	66499	158	-	.	ID=scaffold288|size169103:hit:35626:3.12.0.0;Name=jgi|Phatr2|16843|e_gw1.29.103.1;score=158
scaffold288|size169103	protein2genome	match_part	66344	66499	158	-	.	ID=scaffold288|size169103:hsp:72519:3.12.0.0;Parent=scaffold288|size169103:hit:35626:3.12.0.0;Target=jgi|Phatr2|16843|e_gw1.29.103.1 51 102 +;Gap=M156
scaffold288|size169103	protein2genome	protein_match	66350	66499	164	-	.	ID=scaffold288|size169103:hit:35627:3.12.0.0;Name=jgi|Thaps3|2084|fgenesh1_pg.C_chr_2000039;score=164
scaffold288|size169103	protein2genome	match_part	66350	66499	164	-	.	ID=scaffold288|size169103:hsp:72520:3.12.0.0;Parent=scaffold288|size169103:hit:35627:3.12.0.0;Target=jgi|Thaps3|2084|fgenesh1_pg.C_chr_2000039 44 93 +;Gap=M150
scaffold288|size169103	protein2genome	protein_match	66539	66772	339	-	.	ID=scaffold288|size169103:hit:35628:3.12.0.0;Name=jgi|Fracy1|212317|estExt_Genewise1Plus.C_230534;score=339
scaffold288|size169103	protein2genome	match_part	66539	66772	339	-	.	ID=scaffold288|size169103:hsp:72521:3.12.0.0;Parent=scaffold288|size169103:hit:35628:3.12.0.0;Target=jgi|Fracy1|212317|estExt_Genewise1Plus.C_230534 1 78 +;Gap=M234
scaffold288|size169103	protein2genome	protein_match	66539	66772	346	-	.	ID=scaffold288|size169103:hit:35629:3.12.0.0;Name=jgi|Thaps3|35404|e_gw1.7.488.1;score=346
scaffold288|size169103	protein2genome	match_part	66539	66772	346	-	.	ID=scaffold288|size169103:hsp:72522:3.12.0.0;Parent=scaffold288|size169103:hit:35629:3.12.0.0;Target=jgi|Thaps3|35404|e_gw1.7.488.1 1 78 +;Gap=M234
scaffold288|size169103	protein2genome	protein_match	66539	66772	346	-	.	ID=scaffold288|size169103:hit:35630:3.12.0.0;Name=jgi|Thaoce1|100981|rna15609;score=346
scaffold288|size169103	protein2genome	match_part	66539	66772	346	-	.	ID=scaffold288|size169103:hsp:72523:3.12.0.0;Parent=scaffold288|size169103:hit:35630:3.12.0.0;Target=jgi|Thaoce1|100981|rna15609 1 78 +;Gap=M234
scaffold288|size169103	protein2genome	protein_match	66542	66772	176	-	.	ID=scaffold288|size169103:hit:35631:3.12.0.0;Name=jgi|Thaoce1|76619|rna25610;score=176
scaffold288|size169103	protein2genome	match_part	66542	66772	176	-	.	ID=scaffold288|size169103:hsp:72524:3.12.0.0;Parent=scaffold288|size169103:hit:35631:3.12.0.0;Target=jgi|Thaoce1|76619|rna25610 1 74 +;Gap=M231
scaffold288|size169103	protein2genome	protein_match	66344	66496	166	-	.	ID=scaffold288|size169103:hit:35632:3.12.0.0;Name=jgi|Fracy1|174718|estExt_Genewise1.C_390001;score=166
scaffold288|size169103	protein2genome	match_part	66344	66496	166	-	.	ID=scaffold288|size169103:hsp:72525:3.12.0.0;Parent=scaffold288|size169103:hit:35632:3.12.0.0;Target=jgi|Fracy1|174718|estExt_Genewise1.C_390001 45 95 +;Gap=M153
scaffold288|size169103	protein2genome	protein_match	66539	66772	346	-	.	ID=scaffold288|size169103:hit:35633:3.12.0.0;Name=jgi|Phatr2|50695|estExt_fgenesh1_pm.C_chr_10060;score=346
scaffold288|size169103	protein2genome	match_part	66539	66772	346	-	.	ID=scaffold288|size169103:hsp:72526:3.12.0.0;Parent=scaffold288|size169103:hit:35633:3.12.0.0;Target=jgi|Phatr2|50695|estExt_fgenesh1_pm.C_chr_10060 1 78 +;Gap=M234
scaffold288|size169103	protein2genome	protein_match	66539	66772	346	-	.	ID=scaffold288|size169103:hit:35634:3.12.0.0;Name=jgi|Fracy1|203578|e_gw1.93.88.1;score=346
scaffold288|size169103	protein2genome	match_part	66539	66772	346	-	.	ID=scaffold288|size169103:hsp:72527:3.12.0.0;Parent=scaffold288|size169103:hit:35634:3.12.0.0;Target=jgi|Fracy1|203578|e_gw1.93.88.1 1 78 +;Gap=M234
scaffold288|size169103	protein2genome	protein_match	66539	66772	346	-	.	ID=scaffold288|size169103:hit:35635:3.12.0.0;Name=jgi|Thaps3|37432|e_gw1.14.268.1;score=346
scaffold288|size169103	protein2genome	match_part	66539	66772	346	-	.	ID=scaffold288|size169103:hsp:72528:3.12.0.0;Parent=scaffold288|size169103:hit:35635:3.12.0.0;Target=jgi|Thaps3|37432|e_gw1.14.268.1 1 78 +;Gap=M234
scaffold288|size169103	protein2genome	protein_match	66539	66772	334	-	.	ID=scaffold288|size169103:hit:35636:3.12.0.0;Name=jgi|Phatr2|21239|estExt_gwp_gw1.C_chr_120035;score=334
scaffold288|size169103	protein2genome	match_part	66539	66772	334	-	.	ID=scaffold288|size169103:hsp:72529:3.12.0.0;Parent=scaffold288|size169103:hit:35636:3.12.0.0;Target=jgi|Phatr2|21239|estExt_gwp_gw1.C_chr_120035 1 78 +;Gap=M234
scaffold288|size169103	protein2genome	protein_match	66539	66772	346	-	.	ID=scaffold288|size169103:hit:35637:3.12.0.0;Name=jgi|Fracy1|203603|e_gw1.93.48.1;score=346
scaffold288|size169103	protein2genome	match_part	66539	66772	346	-	.	ID=scaffold288|size169103:hsp:72530:3.12.0.0;Parent=scaffold288|size169103:hit:35637:3.12.0.0;Target=jgi|Fracy1|203603|e_gw1.93.48.1 1 78 +;Gap=M234
scaffold288|size169103	protein2genome	protein_match	85200	85577	279	+	.	ID=scaffold288|size169103:hit:35638:3.12.0.0;Name=jgi|Thaoce1|78350|rna28436;score=279
scaffold288|size169103	protein2genome	match_part	85200	85577	279	+	.	ID=scaffold288|size169103:hsp:72531:3.12.0.0;Parent=scaffold288|size169103:hit:35638:3.12.0.0;Target=jgi|Thaoce1|78350|rna28436 1 126 +;Gap=M378
scaffold288|size169103	protein2genome	protein_match	86240	86503	160	+	.	ID=scaffold288|size169103:hit:35639:3.12.0.0;Name=jgi|Fracy1|247541|fgenesh2_pg.20_%2523_332;score=160
scaffold288|size169103	protein2genome	match_part	86240	86503	160	+	.	ID=scaffold288|size169103:hsp:72532:3.12.0.0;Parent=scaffold288|size169103:hit:35639:3.12.0.0;Target=jgi|Fracy1|247541|fgenesh2_pg.20_%252523_332 2 89 +;Gap=M264
scaffold288|size169103	protein2genome	protein_match	86282	86497	134	+	.	ID=scaffold288|size169103:hit:35640:3.12.0.0;Name=jgi|Thaoce1|73762|rna25162;score=134
scaffold288|size169103	protein2genome	match_part	86282	86497	134	+	.	ID=scaffold288|size169103:hsp:72533:3.12.0.0;Parent=scaffold288|size169103:hit:35640:3.12.0.0;Target=jgi|Thaoce1|73762|rna25162 1 71 +;Gap=M216
scaffold288|size169103	protein2genome	protein_match	98527	99147	469	+	.	ID=scaffold288|size169103:hit:35641:3.12.0.0;Name=jgi|Thaoce1|100045|rna10047;score=469
scaffold288|size169103	protein2genome	match_part	98527	99147	469	+	.	ID=scaffold288|size169103:hsp:72534:3.12.0.0;Parent=scaffold288|size169103:hit:35641:3.12.0.0;Target=jgi|Thaoce1|100045|rna10047 1 213 +;Gap=M621
scaffold288|size169103	protein2genome	protein_match	98081	99045	870	+	.	ID=scaffold288|size169103:hit:35642:3.12.0.0;Name=jgi|Thaoce1|78644|rna7572;score=870
scaffold288|size169103	protein2genome	match_part	98081	99045	870	+	.	ID=scaffold288|size169103:hsp:72535:3.12.0.0;Parent=scaffold288|size169103:hit:35642:3.12.0.0;Target=jgi|Thaoce1|78644|rna7572 81 401 +;Gap=M965
scaffold288|size169103	protein2genome	protein_match	97332	101806	539	+	.	ID=scaffold288|size169103:hit:35643:3.12.0.0;Name=jgi|Thaoce1|78044|rna18134;score=539
scaffold288|size169103	protein2genome	match_part	97332	97710	539	+	.	ID=scaffold288|size169103:hsp:72536:3.12.0.0;Parent=scaffold288|size169103:hit:35643:3.12.0.0;Target=jgi|Thaoce1|78044|rna18134 2 126 +;Gap=M379
scaffold288|size169103	protein2genome	match_part	101398	101806	539	+	.	ID=scaffold288|size169103:hsp:72537:3.12.0.0;Parent=scaffold288|size169103:hit:35643:3.12.0.0;Target=jgi|Thaoce1|78044|rna18134 127 263 +;Gap=M409
scaffold288|size169103	protein2genome	protein_match	98383	98898	386	+	.	ID=scaffold288|size169103:hit:35644:3.12.0.0;Name=jgi|Fracy1|239319|fgenesh2_pg.6_%2523_721;score=386
scaffold288|size169103	protein2genome	match_part	98383	98898	386	+	.	ID=scaffold288|size169103:hsp:72538:3.12.0.0;Parent=scaffold288|size169103:hit:35644:3.12.0.0;Target=jgi|Fracy1|239319|fgenesh2_pg.6_%252523_721 76 246 +;Gap=M516
scaffold288|size169103	protein2genome	protein_match	101511	101705	120	+	.	ID=scaffold288|size169103:hit:35645:3.12.0.0;Name=jgi|Thaoce1|92476|rna24855;score=120
scaffold288|size169103	protein2genome	match_part	101511	101705	120	+	.	ID=scaffold288|size169103:hsp:72539:3.12.0.0;Parent=scaffold288|size169103:hit:35645:3.12.0.0;Target=jgi|Thaoce1|92476|rna24855 1 64 +;Gap=M195
scaffold288|size169103	protein2genome	protein_match	98758	99036	333	+	.	ID=scaffold288|size169103:hit:35646:3.12.0.0;Name=jgi|Thaoce1|74207|rna17868;score=333
scaffold288|size169103	protein2genome	match_part	98758	99036	333	+	.	ID=scaffold288|size169103:hsp:72540:3.12.0.0;Parent=scaffold288|size169103:hit:35646:3.12.0.0;Target=jgi|Thaoce1|74207|rna17868 1 93 +;Gap=M279
scaffold288|size169103	protein2genome	protein_match	98530	99177	392	+	.	ID=scaffold288|size169103:hit:35647:3.12.0.0;Name=jgi|Thaoce1|96040|rna34425;score=392
scaffold288|size169103	protein2genome	match_part	98530	99177	392	+	.	ID=scaffold288|size169103:hsp:72541:3.12.0.0;Parent=scaffold288|size169103:hit:35647:3.12.0.0;Target=jgi|Thaoce1|96040|rna34425 8 231 +;Gap=M648
scaffold288|size169103	protein2genome	protein_match	98668	99093	257	+	.	ID=scaffold288|size169103:hit:35648:3.12.0.0;Name=jgi|Thaoce1|76800|rna11108;score=257
scaffold288|size169103	protein2genome	match_part	98668	99093	257	+	.	ID=scaffold288|size169103:hsp:72542:3.12.0.0;Parent=scaffold288|size169103:hit:35648:3.12.0.0;Target=jgi|Thaoce1|76800|rna11108 17 161 +;Gap=M426
scaffold288|size169103	protein2genome	protein_match	98905	99174	154	+	.	ID=scaffold288|size169103:hit:35649:3.12.0.0;Name=jgi|Thaoce1|87930|rna30156;score=154
scaffold288|size169103	protein2genome	match_part	98905	99174	154	+	.	ID=scaffold288|size169103:hsp:72543:3.12.0.0;Parent=scaffold288|size169103:hit:35649:3.12.0.0;Target=jgi|Thaoce1|87930|rna30156 1 93 +;Gap=M270
scaffold288|size169103	protein2genome	protein_match	98668	98913	168	+	.	ID=scaffold288|size169103:hit:35650:3.12.0.0;Name=jgi|Thaoce1|71341|rna33866;score=168
scaffold288|size169103	protein2genome	match_part	98668	98913	168	+	.	ID=scaffold288|size169103:hsp:72544:3.12.0.0;Parent=scaffold288|size169103:hit:35650:3.12.0.0;Target=jgi|Thaoce1|71341|rna33866 17 98 +;Gap=M246
scaffold288|size169103	protein2genome	protein_match	98620	99045	339	+	.	ID=scaffold288|size169103:hit:35651:3.12.0.0;Name=jgi|Thaoce1|85352|rna21866;score=339
scaffold288|size169103	protein2genome	match_part	98620	99045	339	+	.	ID=scaffold288|size169103:hsp:72545:3.12.0.0;Parent=scaffold288|size169103:hit:35651:3.12.0.0;Target=jgi|Thaoce1|85352|rna21866 1 145 +;Gap=M426
scaffold288|size169103	protein2genome	protein_match	110315	110938	459	-	.	ID=scaffold288|size169103:hit:35652:3.12.0.0;Name=jgi|Thaoce1|100045|rna10047;score=459
scaffold288|size169103	protein2genome	match_part	110315	110938	459	-	.	ID=scaffold288|size169103:hsp:72546:3.12.0.0;Parent=scaffold288|size169103:hit:35652:3.12.0.0;Target=jgi|Thaoce1|100045|rna10047 1 214 +;Gap=M624
scaffold288|size169103	protein2genome	protein_match	110420	111385	901	-	.	ID=scaffold288|size169103:hit:35653:3.12.0.0;Name=jgi|Thaoce1|78644|rna7572;score=901
scaffold288|size169103	protein2genome	match_part	110420	111385	901	-	.	ID=scaffold288|size169103:hsp:72547:3.12.0.0;Parent=scaffold288|size169103:hit:35653:3.12.0.0;Target=jgi|Thaoce1|78644|rna7572 81 401 +;Gap=M966
scaffold288|size169103	protein2genome	protein_match	110567	111082	382	-	.	ID=scaffold288|size169103:hit:35654:3.12.0.0;Name=jgi|Fracy1|239319|fgenesh2_pg.6_%2523_721;score=382
scaffold288|size169103	protein2genome	match_part	110567	111082	382	-	.	ID=scaffold288|size169103:hsp:72548:3.12.0.0;Parent=scaffold288|size169103:hit:35654:3.12.0.0;Target=jgi|Fracy1|239319|fgenesh2_pg.6_%252523_721 76 246 +;Gap=M516
scaffold288|size169103	protein2genome	protein_match	111473	111667	113	-	.	ID=scaffold288|size169103:hit:35655:3.12.0.0;Name=jgi|Thaoce1|92476|rna24855;score=113
scaffold288|size169103	protein2genome	match_part	111473	111667	113	-	.	ID=scaffold288|size169103:hsp:72549:3.12.0.0;Parent=scaffold288|size169103:hit:35655:3.12.0.0;Target=jgi|Thaoce1|92476|rna24855 1 64 +;Gap=M195
scaffold288|size169103	protein2genome	protein_match	110429	110707	322	-	.	ID=scaffold288|size169103:hit:35656:3.12.0.0;Name=jgi|Thaoce1|74207|rna17868;score=322
scaffold288|size169103	protein2genome	match_part	110429	110707	322	-	.	ID=scaffold288|size169103:hsp:72550:3.12.0.0;Parent=scaffold288|size169103:hit:35656:3.12.0.0;Target=jgi|Thaoce1|74207|rna17868 1 93 +;Gap=M279
scaffold288|size169103	protein2genome	protein_match	110288	110935	383	-	.	ID=scaffold288|size169103:hit:35657:3.12.0.0;Name=jgi|Thaoce1|96040|rna34425;score=383
scaffold288|size169103	protein2genome	match_part	110288	110935	383	-	.	ID=scaffold288|size169103:hsp:72551:3.12.0.0;Parent=scaffold288|size169103:hit:35657:3.12.0.0;Target=jgi|Thaoce1|96040|rna34425 8 231 +;Gap=M648
scaffold288|size169103	protein2genome	protein_match	110372	110797	257	-	.	ID=scaffold288|size169103:hit:35658:3.12.0.0;Name=jgi|Thaoce1|76800|rna11108;score=257
scaffold288|size169103	protein2genome	match_part	110372	110797	257	-	.	ID=scaffold288|size169103:hsp:72552:3.12.0.0;Parent=scaffold288|size169103:hit:35658:3.12.0.0;Target=jgi|Thaoce1|76800|rna11108 17 161 +;Gap=M426
scaffold288|size169103	protein2genome	protein_match	110291	110560	149	-	.	ID=scaffold288|size169103:hit:35659:3.12.0.0;Name=jgi|Thaoce1|87930|rna30156;score=149
scaffold288|size169103	protein2genome	match_part	110291	110560	149	-	.	ID=scaffold288|size169103:hsp:72553:3.12.0.0;Parent=scaffold288|size169103:hit:35659:3.12.0.0;Target=jgi|Thaoce1|87930|rna30156 1 93 +;Gap=M270
scaffold288|size169103	protein2genome	protein_match	110552	110797	164	-	.	ID=scaffold288|size169103:hit:35660:3.12.0.0;Name=jgi|Thaoce1|71341|rna33866;score=164
scaffold288|size169103	protein2genome	match_part	110552	110797	164	-	.	ID=scaffold288|size169103:hsp:72554:3.12.0.0;Parent=scaffold288|size169103:hit:35660:3.12.0.0;Target=jgi|Thaoce1|71341|rna33866 17 98 +;Gap=M246
scaffold288|size169103	protein2genome	protein_match	110420	110845	328	-	.	ID=scaffold288|size169103:hit:35661:3.12.0.0;Name=jgi|Thaoce1|85352|rna21866;score=328
scaffold288|size169103	protein2genome	match_part	110420	110845	328	-	.	ID=scaffold288|size169103:hsp:72555:3.12.0.0;Parent=scaffold288|size169103:hit:35661:3.12.0.0;Target=jgi|Thaoce1|85352|rna21866 1 145 +;Gap=M426
scaffold288|size169103	protein2genome	protein_match	119954	120456	303	+	.	ID=scaffold288|size169103:hit:35662:3.12.0.0;Name=jgi|Fracy1|223400|fgenesh2_pm.1_%2523_272;score=303
scaffold288|size169103	protein2genome	match_part	119954	120180	303	+	.	ID=scaffold288|size169103:hsp:72556:3.12.0.0;Parent=scaffold288|size169103:hit:35662:3.12.0.0;Target=jgi|Fracy1|223400|fgenesh2_pm.1_%252523_272 30 104 +;Gap=M227
scaffold288|size169103	protein2genome	match_part	120306	120456	303	+	.	ID=scaffold288|size169103:hsp:72557:3.12.0.0;Parent=scaffold288|size169103:hit:35662:3.12.0.0;Target=jgi|Fracy1|223400|fgenesh2_pm.1_%252523_272 105 155 +;Gap=M151
scaffold288|size169103	protein2genome	protein_match	119370	120504	611	+	.	ID=scaffold288|size169103:hit:35663:3.12.0.0;Name=jgi|Thaoce1|75786|rna26150;score=611
scaffold288|size169103	protein2genome	match_part	119370	119497	611	+	.	ID=scaffold288|size169103:hsp:72558:3.12.0.0;Parent=scaffold288|size169103:hit:35663:3.12.0.0;Target=jgi|Thaoce1|75786|rna26150 30 71 +;Gap=M128
scaffold288|size169103	protein2genome	match_part	119953	120180	611	+	.	ID=scaffold288|size169103:hsp:72559:3.12.0.0;Parent=scaffold288|size169103:hit:35663:3.12.0.0;Target=jgi|Thaoce1|75786|rna26150 72 147 +;Gap=M228
scaffold288|size169103	protein2genome	match_part	120306	120504	611	+	.	ID=scaffold288|size169103:hsp:72560:3.12.0.0;Parent=scaffold288|size169103:hit:35663:3.12.0.0;Target=jgi|Thaoce1|75786|rna26150 148 212 +;Gap=M199
scaffold288|size169103	protein2genome	protein_match	120005	120483	294	+	.	ID=scaffold288|size169103:hit:35664:3.12.0.0;Name=jgi|Phatr2|37978|fgenesh1_pg.C_chr_14000220;score=294
scaffold288|size169103	protein2genome	match_part	120005	120180	294	+	.	ID=scaffold288|size169103:hsp:72561:3.12.0.0;Parent=scaffold288|size169103:hit:35664:3.12.0.0;Target=jgi|Phatr2|37978|fgenesh1_pg.C_chr_14000220 6 63 +;Gap=M176
scaffold288|size169103	protein2genome	match_part	120306	120483	294	+	.	ID=scaffold288|size169103:hsp:72562:3.12.0.0;Parent=scaffold288|size169103:hit:35664:3.12.0.0;Target=jgi|Phatr2|37978|fgenesh1_pg.C_chr_14000220 64 123 +;Gap=M178
scaffold288|size169103	protein2genome	protein_match	126886	127270	179	+	.	ID=scaffold288|size169103:hit:35665:3.12.0.0;Name=jgi|Thaoce1|74193|rna7899;score=179
scaffold288|size169103	protein2genome	match_part	126886	127270	179	+	.	ID=scaffold288|size169103:hsp:72563:3.12.0.0;Parent=scaffold288|size169103:hit:35665:3.12.0.0;Target=jgi|Thaoce1|74193|rna7899 1 125 +;Gap=M385
scaffold288|size169103	protein2genome	protein_match	124789	125243	217	+	.	ID=scaffold288|size169103:hit:35666:3.12.0.0;Name=jgi|Fracy1|255906|fgenesh2_pg.70_%2523_73;score=217
scaffold288|size169103	protein2genome	match_part	124789	125243	217	+	.	ID=scaffold288|size169103:hsp:72564:3.12.0.0;Parent=scaffold288|size169103:hit:35666:3.12.0.0;Target=jgi|Fracy1|255906|fgenesh2_pg.70_%252523_73 2 155 +;Gap=M455
scaffold288|size169103	protein2genome	protein_match	124447	125150	441	+	.	ID=scaffold288|size169103:hit:35667:3.12.0.0;Name=jgi|Phatr2|37726|fgenesh1_pg.C_chr_13000336;score=441
scaffold288|size169103	protein2genome	match_part	124447	125150	441	+	.	ID=scaffold288|size169103:hsp:72565:3.12.0.0;Parent=scaffold288|size169103:hit:35667:3.12.0.0;Target=jgi|Phatr2|37726|fgenesh1_pg.C_chr_13000336 3 237 +;Gap=M704
scaffold288|size169103	protein2genome	protein_match	125726	127371	968	+	.	ID=scaffold288|size169103:hit:35668:3.12.0.0;Name=jgi|Thaoce1|79866|rna9285;score=968
scaffold288|size169103	protein2genome	match_part	125726	126258	968	+	.	ID=scaffold288|size169103:hsp:72566:3.12.0.0;Parent=scaffold288|size169103:hit:35668:3.12.0.0;Target=jgi|Thaoce1|79866|rna9285 117 295 +;Gap=M533
scaffold288|size169103	protein2genome	match_part	126301	127371	968	+	.	ID=scaffold288|size169103:hsp:72567:3.12.0.0;Parent=scaffold288|size169103:hit:35668:3.12.0.0;Target=jgi|Thaoce1|79866|rna9285 296 649 +;Gap=M1071
scaffold288|size169103	protein2genome	protein_match	127054	127260	157	+	.	ID=scaffold288|size169103:hit:35669:3.12.0.0;Name=jgi|Thaoce1|100348|rna3930;score=157
scaffold288|size169103	protein2genome	match_part	127054	127260	157	+	.	ID=scaffold288|size169103:hsp:72568:3.12.0.0;Parent=scaffold288|size169103:hit:35669:3.12.0.0;Target=jgi|Thaoce1|100348|rna3930 6 74 +;Gap=M207
scaffold288|size169103	protein2genome	protein_match	126303	126476	144	+	.	ID=scaffold288|size169103:hit:35670:3.12.0.0;Name=jgi|Fracy1|238559|fgenesh2_pg.5_%2523_1063;score=144
scaffold288|size169103	protein2genome	match_part	126303	126476	144	+	.	ID=scaffold288|size169103:hsp:72569:3.12.0.0;Parent=scaffold288|size169103:hit:35670:3.12.0.0;Target=jgi|Fracy1|238559|fgenesh2_pg.5_%252523_1063 50 107 +;Gap=M174
scaffold288|size169103	protein2genome	protein_match	124789	125303	172	+	.	ID=scaffold288|size169103:hit:35671:3.12.0.0;Name=jgi|Phatr2|32340|fgenesh1_pg.C_chr_1000941;score=172
scaffold288|size169103	protein2genome	match_part	124789	124961	172	+	.	ID=scaffold288|size169103:hsp:72570:3.12.0.0;Parent=scaffold288|size169103:hit:35671:3.12.0.0;Target=jgi|Phatr2|32340|fgenesh1_pg.C_chr_1000941 2 58 +;Gap=M173
scaffold288|size169103	protein2genome	match_part	125060	125303	172	+	.	ID=scaffold288|size169103:hsp:72571:3.12.0.0;Parent=scaffold288|size169103:hit:35671:3.12.0.0;Target=jgi|Phatr2|32340|fgenesh1_pg.C_chr_1000941 59 143 +;Gap=M244
scaffold288|size169103	protein2genome	protein_match	126534	127218	444	+	.	ID=scaffold288|size169103:hit:35672:3.12.0.0;Name=jgi|Fracy1|233801|fgenesh2_pg.1_%2523_1999;score=444
scaffold288|size169103	protein2genome	match_part	126534	127218	444	+	.	ID=scaffold288|size169103:hsp:72572:3.12.0.0;Parent=scaffold288|size169103:hit:35672:3.12.0.0;Target=jgi|Fracy1|233801|fgenesh2_pg.1_%252523_1999 1 226 +;Gap=M685
scaffold288|size169103	protein2genome	protein_match	125684	127146	917	+	.	ID=scaffold288|size169103:hit:35673:3.12.0.0;Name=jgi|Thaoce1|69679|rna27387;score=917
scaffold288|size169103	protein2genome	match_part	125684	127146	917	+	.	ID=scaffold288|size169103:hsp:72573:3.12.0.0;Parent=scaffold288|size169103:hit:35673:3.12.0.0;Target=jgi|Thaoce1|69679|rna27387 5 491 +;Gap=M1463
scaffold288|size169103	protein2genome	protein_match	124377	125294	505	+	.	ID=scaffold288|size169103:hit:35674:3.12.0.0;Name=jgi|Phatr2|41578|fgenesh1_pg.C_chr_31000082;score=505
scaffold288|size169103	protein2genome	match_part	124377	125294	505	+	.	ID=scaffold288|size169103:hsp:72574:3.12.0.0;Parent=scaffold288|size169103:hit:35674:3.12.0.0;Target=jgi|Phatr2|41578|fgenesh1_pg.C_chr_31000082 45 353 +;Gap=M918
scaffold288|size169103	protein2genome	protein_match	126021	126410	310	+	.	ID=scaffold288|size169103:hit:35675:3.12.0.0;Name=jgi|Thaoce1|78350|rna28436;score=310
scaffold288|size169103	protein2genome	match_part	126021	126410	310	+	.	ID=scaffold288|size169103:hsp:72575:3.12.0.0;Parent=scaffold288|size169103:hit:35675:3.12.0.0;Target=jgi|Thaoce1|78350|rna28436 1 131 +;Gap=M390
scaffold288|size169103	protein2genome	protein_match	127117	127359	206	+	.	ID=scaffold288|size169103:hit:35676:3.12.0.0;Name=jgi|Thaoce1|80730|rna14441;score=206
scaffold288|size169103	protein2genome	match_part	127117	127359	206	+	.	ID=scaffold288|size169103:hsp:72576:3.12.0.0;Parent=scaffold288|size169103:hit:35676:3.12.0.0;Target=jgi|Thaoce1|80730|rna14441 17 97 +;Gap=M243
scaffold288|size169103	protein2genome	protein_match	126156	127359	857	+	.	ID=scaffold288|size169103:hit:35677:3.12.0.0;Name=jgi|Thaoce1|85351|rna15333;score=857
scaffold288|size169103	protein2genome	match_part	126156	127359	857	+	.	ID=scaffold288|size169103:hsp:72577:3.12.0.0;Parent=scaffold288|size169103:hit:35677:3.12.0.0;Target=jgi|Thaoce1|85351|rna15333 4 402 +;Gap=M1204
scaffold288|size169103	protein2genome	protein_match	126537	127485	1000	+	.	ID=scaffold288|size169103:hit:35678:3.12.0.0;Name=jgi|Thaoce1|103294|rna26631;score=1000
scaffold288|size169103	protein2genome	match_part	126537	127485	1000	+	.	ID=scaffold288|size169103:hsp:72578:3.12.0.0;Parent=scaffold288|size169103:hit:35678:3.12.0.0;Target=jgi|Thaoce1|103294|rna26631 1 316 +;Gap=M949
scaffold288|size169103	protein2genome	protein_match	125750	126611	585	+	.	ID=scaffold288|size169103:hit:35679:3.12.0.0;Name=jgi|Thaoce1|74192|rna7898;score=585
scaffold288|size169103	protein2genome	match_part	125750	126611	585	+	.	ID=scaffold288|size169103:hsp:72579:3.12.0.0;Parent=scaffold288|size169103:hit:35679:3.12.0.0;Target=jgi|Thaoce1|74192|rna7898 76 364 +;Gap=M862
scaffold288|size169103	protein2genome	protein_match	126886	127146	152	+	.	ID=scaffold288|size169103:hit:35680:3.12.0.0;Name=jgi|Thaoce1|77882|rna23268;score=152
scaffold288|size169103	protein2genome	match_part	126886	127146	152	+	.	ID=scaffold288|size169103:hsp:72580:3.12.0.0;Parent=scaffold288|size169103:hit:35680:3.12.0.0;Target=jgi|Thaoce1|77882|rna23268 1 84 +;Gap=M261
scaffold288|size169103	protein2genome	protein_match	126887	127260	185	+	.	ID=scaffold288|size169103:hit:35681:3.12.0.0;Name=jgi|Thaoce1|79852|rna18616;score=185
scaffold288|size169103	protein2genome	match_part	126887	127260	185	+	.	ID=scaffold288|size169103:hsp:72581:3.12.0.0;Parent=scaffold288|size169103:hit:35681:3.12.0.0;Target=jgi|Thaoce1|79852|rna18616 2 123 +;Gap=M374
scaffold288|size169103	protein2genome	protein_match	127129	127335	161	+	.	ID=scaffold288|size169103:hit:35682:3.12.0.0;Name=jgi|Thaoce1|73762|rna25162;score=161
scaffold288|size169103	protein2genome	match_part	127129	127335	161	+	.	ID=scaffold288|size169103:hsp:72582:3.12.0.0;Parent=scaffold288|size169103:hit:35682:3.12.0.0;Target=jgi|Thaoce1|73762|rna25162 1 69 +;Gap=M207
scaffold288|size169103	protein2genome	protein_match	132177	132776	410	-	.	ID=scaffold288|size169103:hit:35683:3.12.0.0;Name=jgi|Thaoce1|98039|rna33527;score=410
scaffold288|size169103	protein2genome	match_part	132177	132776	410	-	.	ID=scaffold288|size169103:hsp:72583:3.12.0.0;Parent=scaffold288|size169103:hit:35683:3.12.0.0;Target=jgi|Thaoce1|98039|rna33527 27 228 +;Gap=M600
scaffold288|size169103	protein2genome	protein_match	132177	132776	420	-	.	ID=scaffold288|size169103:hit:35684:3.12.0.0;Name=jgi|Thaoce1|94530|rna23096;score=420
scaffold288|size169103	protein2genome	match_part	132177	132776	420	-	.	ID=scaffold288|size169103:hsp:72584:3.12.0.0;Parent=scaffold288|size169103:hit:35684:3.12.0.0;Target=jgi|Thaoce1|94530|rna23096 27 228 +;Gap=M600
scaffold288|size169103	blastn	expressed_sequence_match	12025	12412	304	+	.	ID=scaffold288|size169103:hit:35685:3.12.0.0;Name=TRINITY_DN3279_c0_g1_i1;score=304
scaffold288|size169103	blastn	match_part	12025	12412	304	+	.	ID=scaffold288|size169103:hsp:72585:3.12.0.0;Parent=scaffold288|size169103:hit:35685:3.12.0.0;Target=TRINITY_DN3279_c0_g1_i1 1 388 +;Gap=M388
scaffold288|size169103	blastn	expressed_sequence_match	16698	16982	131	-	.	ID=scaffold288|size169103:hit:35686:3.12.0.0;Name=TRINITY_DN26073_c0_g1_i1;score=131
scaffold288|size169103	blastn	match_part	16828	16982	131	-	.	ID=scaffold288|size169103:hsp:72586:3.12.0.0;Parent=scaffold288|size169103:hit:35686:3.12.0.0;Target=TRINITY_DN26073_c0_g1_i1 1 155 +;Gap=M155
scaffold288|size169103	blastn	match_part	16698	16828	119	-	.	ID=scaffold288|size169103:hsp:72587:3.12.0.0;Parent=scaffold288|size169103:hit:35686:3.12.0.0;Target=TRINITY_DN26073_c0_g1_i1 172 302 +;Gap=M131
scaffold288|size169103	blastn	expressed_sequence_match	78959	79057	45	-	.	ID=scaffold288|size169103:hit:35687:3.12.0.0;Name=TRINITY_DN9744_c0_g1_i1;score=45
scaffold288|size169103	blastn	match_part	78959	79057	45	-	.	ID=scaffold288|size169103:hsp:72588:3.12.0.0;Parent=scaffold288|size169103:hit:35687:3.12.0.0;Target=TRINITY_DN9744_c0_g1_i1 105 203 +;Gap=M99
scaffold288|size169103	blastn	expressed_sequence_match	78920	79057	54	-	.	ID=scaffold288|size169103:hit:35688:3.12.0.0;Name=TRINITY_DN9744_c0_g1_i2;score=54
scaffold288|size169103	blastn	match_part	78920	79057	54	-	.	ID=scaffold288|size169103:hsp:72589:3.12.0.0;Parent=scaffold288|size169103:hit:35688:3.12.0.0;Target=TRINITY_DN9744_c0_g1_i2 105 242 +;Gap=M138
scaffold288|size169103	blastn	expressed_sequence_match	89865	90145	165	-	.	ID=scaffold288|size169103:hit:35689:3.12.0.0;Name=TRINITY_DN14086_c0_g1_i1;score=165
scaffold288|size169103	blastn	match_part	89865	90145	165	-	.	ID=scaffold288|size169103:hsp:72590:3.12.0.0;Parent=scaffold288|size169103:hit:35689:3.12.0.0;Target=TRINITY_DN14086_c0_g1_i1 22 311 +;Gap=M281
scaffold288|size169103	blastn	expressed_sequence_match	89889	90253	163	+	.	ID=scaffold288|size169103:hit:35690:3.12.0.0;Name=TRINITY_DN26214_c0_g1_i1;score=163
scaffold288|size169103	blastn	match_part	89889	90253	163	+	.	ID=scaffold288|size169103:hsp:72591:3.12.0.0;Parent=scaffold288|size169103:hit:35690:3.12.0.0;Target=TRINITY_DN26214_c0_g1_i1 146 522 +;Gap=M365
scaffold288|size169103	blastn	expressed_sequence_match	97196	97393	72	+	.	ID=scaffold288|size169103:hit:35691:3.12.0.0;Name=TRINITY_DN12116_c0_g4_i1;score=72
scaffold288|size169103	blastn	match_part	97196	97393	72	+	.	ID=scaffold288|size169103:hsp:72592:3.12.0.0;Parent=scaffold288|size169103:hit:35691:3.12.0.0;Target=TRINITY_DN12116_c0_g4_i1 75 272 +;Gap=M198
scaffold288|size169103	blastn	expressed_sequence_match	98130	98485	206	+	.	ID=scaffold288|size169103:hit:35692:3.12.0.0;Name=TRINITY_DN14095_c0_g4_i1;score=206
scaffold288|size169103	blastn	match_part	98130	98485	206	+	.	ID=scaffold288|size169103:hsp:72593:3.12.0.0;Parent=scaffold288|size169103:hit:35692:3.12.0.0;Target=TRINITY_DN14095_c0_g4_i1 5 364 +;Gap=M356
scaffold288|size169103	blastn	expressed_sequence_match	110980	111336	211	-	.	ID=scaffold288|size169103:hit:35693:3.12.0.0;Name=TRINITY_DN14095_c0_g4_i1;score=211
scaffold288|size169103	blastn	match_part	110980	111336	211	-	.	ID=scaffold288|size169103:hsp:72594:3.12.0.0;Parent=scaffold288|size169103:hit:35693:3.12.0.0;Target=TRINITY_DN14095_c0_g4_i1 5 364 +;Gap=M357
scaffold288|size169103	blastn	expressed_sequence_match	98954	99179	98	-	.	ID=scaffold288|size169103:hit:35694:3.12.0.0;Name=TRINITY_DN15335_c0_g1_i1;score=98
scaffold288|size169103	blastn	match_part	98954	99179	98	-	.	ID=scaffold288|size169103:hsp:72595:3.12.0.0;Parent=scaffold288|size169103:hit:35694:3.12.0.0;Target=TRINITY_DN15335_c0_g1_i1 58 292 +;Gap=M226
scaffold288|size169103	blastn	expressed_sequence_match	110286	110511	104	+	.	ID=scaffold288|size169103:hit:35695:3.12.0.0;Name=TRINITY_DN15335_c0_g1_i1;score=104
scaffold288|size169103	blastn	match_part	110286	110511	104	+	.	ID=scaffold288|size169103:hsp:72596:3.12.0.0;Parent=scaffold288|size169103:hit:35695:3.12.0.0;Target=TRINITY_DN15335_c0_g1_i1 58 292 +;Gap=M226
scaffold288|size169103	blastn	expressed_sequence_match	97474	101526	196	+	.	ID=scaffold288|size169103:hit:35696:3.12.0.0;Name=TRINITY_DN12116_c0_g1_i1;score=196
scaffold288|size169103	blastn	match_part	97474	97813	196	+	.	ID=scaffold288|size169103:hsp:72597:3.12.0.0;Parent=scaffold288|size169103:hit:35696:3.12.0.0;Target=TRINITY_DN12116_c0_g1_i1 47 386 +;Gap=M340
scaffold288|size169103	blastn	match_part	101443	101526	54	+	.	ID=scaffold288|size169103:hsp:72598:3.12.0.0;Parent=scaffold288|size169103:hit:35696:3.12.0.0;Target=TRINITY_DN12116_c0_g1_i1 305 388 +;Gap=M84
scaffold288|size169103	blastn	expressed_sequence_match	98529	98888	150	+	.	ID=scaffold288|size169103:hit:35697:3.12.0.0;Name=TRINITY_DN11726_c0_g1_i1;score=150
scaffold288|size169103	blastn	match_part	98529	98888	150	+	.	ID=scaffold288|size169103:hsp:72599:3.12.0.0;Parent=scaffold288|size169103:hit:35697:3.12.0.0;Target=TRINITY_DN11726_c0_g1_i1 1 360 +;Gap=M360
scaffold288|size169103	blastn	expressed_sequence_match	110577	110936	156	-	.	ID=scaffold288|size169103:hit:35698:3.12.0.0;Name=TRINITY_DN11726_c0_g1_i1;score=156
scaffold288|size169103	blastn	match_part	110577	110936	156	-	.	ID=scaffold288|size169103:hsp:72600:3.12.0.0;Parent=scaffold288|size169103:hit:35698:3.12.0.0;Target=TRINITY_DN11726_c0_g1_i1 1 360 +;Gap=M360
scaffold288|size169103	blastn	expressed_sequence_match	106717	106835	65	+	.	ID=scaffold288|size169103:hit:35699:3.12.0.0;Name=TRINITY_DN1256_c0_g1_i1;score=65
scaffold288|size169103	blastn	match_part	106717	106835	65	+	.	ID=scaffold288|size169103:hsp:72601:3.12.0.0;Parent=scaffold288|size169103:hit:35699:3.12.0.0;Target=TRINITY_DN1256_c0_g1_i1 1 119 +;Gap=M119
scaffold288|size169103	blastn	expressed_sequence_match	97547	101526	153	+	.	ID=scaffold288|size169103:hit:35700:3.12.0.0;Name=TRINITY_DN12116_c0_g6_i1;score=153
scaffold288|size169103	blastn	match_part	97547	97813	153	+	.	ID=scaffold288|size169103:hsp:72602:3.12.0.0;Parent=scaffold288|size169103:hit:35700:3.12.0.0;Target=TRINITY_DN12116_c0_g6_i1 1 267 +;Gap=M267
scaffold288|size169103	blastn	match_part	101443	101526	54	+	.	ID=scaffold288|size169103:hsp:72603:3.12.0.0;Parent=scaffold288|size169103:hit:35700:3.12.0.0;Target=TRINITY_DN12116_c0_g6_i1 186 269 +;Gap=M84
scaffold288|size169103	blastn	expressed_sequence_match	98506	99190	299	+	.	ID=scaffold288|size169103:hit:35701:3.12.0.0;Name=TRINITY_DN14095_c0_g3_i1;score=299
scaffold288|size169103	blastn	match_part	98506	99190	299	+	.	ID=scaffold288|size169103:hsp:72604:3.12.0.0;Parent=scaffold288|size169103:hit:35701:3.12.0.0;Target=TRINITY_DN14095_c0_g3_i1 12 705 +;Gap=M685
scaffold288|size169103	blastn	expressed_sequence_match	110274	110959	300	-	.	ID=scaffold288|size169103:hit:35702:3.12.0.0;Name=TRINITY_DN14095_c0_g3_i1;score=300
scaffold288|size169103	blastn	match_part	110274	110959	300	-	.	ID=scaffold288|size169103:hsp:72605:3.12.0.0;Parent=scaffold288|size169103:hit:35702:3.12.0.0;Target=TRINITY_DN14095_c0_g3_i1 12 706 +;Gap=M686
scaffold288|size169103	blastn	expressed_sequence_match	111654	111992	173	-	.	ID=scaffold288|size169103:hit:35703:3.12.0.0;Name=TRINITY_DN12116_c0_g1_i1;score=173
scaffold288|size169103	blastn	match_part	111654	111992	173	-	.	ID=scaffold288|size169103:hsp:72606:3.12.0.0;Parent=scaffold288|size169103:hit:35703:3.12.0.0;Target=TRINITY_DN12116_c0_g1_i1 47 386 +;Gap=M339
scaffold288|size169103	blastn	expressed_sequence_match	111654	111919	130	-	.	ID=scaffold288|size169103:hit:35704:3.12.0.0;Name=TRINITY_DN12116_c0_g6_i1;score=130
scaffold288|size169103	blastn	match_part	111654	111919	130	-	.	ID=scaffold288|size169103:hsp:72607:3.12.0.0;Parent=scaffold288|size169103:hit:35704:3.12.0.0;Target=TRINITY_DN12116_c0_g6_i1 1 267 +;Gap=M266
scaffold288|size169103	blastn	expressed_sequence_match	119328	121103	1776	+	.	ID=scaffold288|size169103:hit:35705:3.12.0.0;Name=TRINITY_DN17142_c1_g2_i2;score=1776
scaffold288|size169103	blastn	match_part	119328	121103	1776	+	.	ID=scaffold288|size169103:hsp:72608:3.12.0.0;Parent=scaffold288|size169103:hit:35705:3.12.0.0;Target=TRINITY_DN17142_c1_g2_i2 1 1776 +;Gap=M1776
scaffold288|size169103	blastn	expressed_sequence_match	119328	121103	853	+	.	ID=scaffold288|size169103:hit:35706:3.12.0.0;Name=TRINITY_DN17142_c1_g2_i3;score=853
scaffold288|size169103	blastn	match_part	119328	120180	853	+	.	ID=scaffold288|size169103:hsp:72609:3.12.0.0;Parent=scaffold288|size169103:hit:35706:3.12.0.0;Target=TRINITY_DN17142_c1_g2_i3 1 853 +;Gap=M853
scaffold288|size169103	blastn	match_part	120306	121103	798	+	.	ID=scaffold288|size169103:hsp:72610:3.12.0.0;Parent=scaffold288|size169103:hit:35706:3.12.0.0;Target=TRINITY_DN17142_c1_g2_i3 854 1651 +;Gap=M798
scaffold288|size169103	blastn	expressed_sequence_match	119328	121103	1406	+	.	ID=scaffold288|size169103:hit:35707:3.12.0.0;Name=TRINITY_DN17142_c1_g2_i5;score=1406
scaffold288|size169103	blastn	match_part	119328	120733	1406	+	.	ID=scaffold288|size169103:hsp:72611:3.12.0.0;Parent=scaffold288|size169103:hit:35707:3.12.0.0;Target=TRINITY_DN17142_c1_g2_i5 1 1406 +;Gap=M1406
scaffold288|size169103	blastn	match_part	120832	121103	272	+	.	ID=scaffold288|size169103:hsp:72612:3.12.0.0;Parent=scaffold288|size169103:hit:35707:3.12.0.0;Target=TRINITY_DN17142_c1_g2_i5 1407 1678 +;Gap=M272
scaffold288|size169103	blastn	expressed_sequence_match	119328	121103	172	+	.	ID=scaffold288|size169103:hit:35708:3.12.0.0;Name=TRINITY_DN17142_c1_g2_i6;score=172
scaffold288|size169103	blastn	match_part	119328	119499	172	+	.	ID=scaffold288|size169103:hsp:72613:3.12.0.0;Parent=scaffold288|size169103:hit:35708:3.12.0.0;Target=TRINITY_DN17142_c1_g2_i6 1 172 +;Gap=M172
scaffold288|size169103	blastn	match_part	119952	120180	229	+	.	ID=scaffold288|size169103:hsp:72614:3.12.0.0;Parent=scaffold288|size169103:hit:35708:3.12.0.0;Target=TRINITY_DN17142_c1_g2_i6 170 398 +;Gap=M229
scaffold288|size169103	blastn	match_part	120306	121103	798	+	.	ID=scaffold288|size169103:hsp:72615:3.12.0.0;Parent=scaffold288|size169103:hit:35708:3.12.0.0;Target=TRINITY_DN17142_c1_g2_i6 399 1196 +;Gap=M798
scaffold288|size169103	blastn	expressed_sequence_match	119303	121095	197	+	.	ID=scaffold288|size169103:hit:35709:3.12.0.0;Name=TRINITY_DN2255_c0_g1_i1;score=197
scaffold288|size169103	blastn	match_part	119303	119499	197	+	.	ID=scaffold288|size169103:hsp:72616:3.12.0.0;Parent=scaffold288|size169103:hit:35709:3.12.0.0;Target=TRINITY_DN2255_c0_g1_i1 1 197 +;Gap=M197
scaffold288|size169103	blastn	match_part	119952	120180	229	+	.	ID=scaffold288|size169103:hsp:72617:3.12.0.0;Parent=scaffold288|size169103:hit:35709:3.12.0.0;Target=TRINITY_DN2255_c0_g1_i1 195 423 +;Gap=M229
scaffold288|size169103	blastn	match_part	120306	120733	428	+	.	ID=scaffold288|size169103:hsp:72618:3.12.0.0;Parent=scaffold288|size169103:hit:35709:3.12.0.0;Target=TRINITY_DN2255_c0_g1_i1 424 851 +;Gap=M428
scaffold288|size169103	blastn	match_part	120832	121095	264	+	.	ID=scaffold288|size169103:hsp:72619:3.12.0.0;Parent=scaffold288|size169103:hit:35709:3.12.0.0;Target=TRINITY_DN2255_c0_g1_i1 852 1115 +;Gap=M264
scaffold288|size169103	blastn	expressed_sequence_match	119303	121095	878	+	.	ID=scaffold288|size169103:hit:35710:3.12.0.0;Name=TRINITY_DN2255_c0_g2_i1;score=878
scaffold288|size169103	blastn	match_part	119303	120180	878	+	.	ID=scaffold288|size169103:hsp:72620:3.12.0.0;Parent=scaffold288|size169103:hit:35710:3.12.0.0;Target=TRINITY_DN2255_c0_g2_i1 1 878 +;Gap=M878
scaffold288|size169103	blastn	match_part	120306	120733	428	+	.	ID=scaffold288|size169103:hsp:72621:3.12.0.0;Parent=scaffold288|size169103:hit:35710:3.12.0.0;Target=TRINITY_DN2255_c0_g2_i1 879 1306 +;Gap=M428
scaffold288|size169103	blastn	match_part	120832	121095	264	+	.	ID=scaffold288|size169103:hsp:72622:3.12.0.0;Parent=scaffold288|size169103:hit:35710:3.12.0.0;Target=TRINITY_DN2255_c0_g2_i1 1307 1570 +;Gap=M264
scaffold288|size169103	blastn	expressed_sequence_match	121700	127582	67	+	.	ID=scaffold288|size169103:hit:35711:3.12.0.0;Name=TRINITY_DN10349_c0_g1_i1;score=67
scaffold288|size169103	blastn	match_part	121700	121824	67	+	.	ID=scaffold288|size169103:hsp:72623:3.12.0.0;Parent=scaffold288|size169103:hit:35711:3.12.0.0;Target=TRINITY_DN10349_c0_g1_i1 39 164 +;Gap=M125
scaffold288|size169103	blastn	match_part	127457	127582	78	+	.	ID=scaffold288|size169103:hsp:72624:3.12.0.0;Parent=scaffold288|size169103:hit:35711:3.12.0.0;Target=TRINITY_DN10349_c0_g1_i1 39 164 +;Gap=M126
scaffold288|size169103	blastn	expressed_sequence_match	135201	140289	130	-	.	ID=scaffold288|size169103:hit:35712:3.12.0.0;Name=TRINITY_DN7429_c0_g1_i1;score=130
scaffold288|size169103	blastn	match_part	139945	140289	130	-	.	ID=scaffold288|size169103:hsp:72625:3.12.0.0;Parent=scaffold288|size169103:hit:35712:3.12.0.0;Target=TRINITY_DN7429_c0_g1_i1 61 404 +;Gap=M345
scaffold288|size169103	blastn	match_part	135201	135608	325	-	.	ID=scaffold288|size169103:hsp:72626:3.12.0.0;Parent=scaffold288|size169103:hit:35712:3.12.0.0;Target=TRINITY_DN7429_c0_g1_i1 1 402 +;Gap=M408
scaffold288|size169103	blastn	expressed_sequence_match	134857	139919	101	-	.	ID=scaffold288|size169103:hit:35713:3.12.0.0;Name=TRINITY_DN7429_c0_g2_i1;score=101
scaffold288|size169103	blastn	match_part	139699	139919	101	-	.	ID=scaffold288|size169103:hsp:72627:3.12.0.0;Parent=scaffold288|size169103:hit:35713:3.12.0.0;Target=TRINITY_DN7429_c0_g2_i1 37 257 +;Gap=M221
scaffold288|size169103	blastn	match_part	134857	135169	241	-	.	ID=scaffold288|size169103:hsp:72628:3.12.0.0;Parent=scaffold288|size169103:hit:35713:3.12.0.0;Target=TRINITY_DN7429_c0_g2_i1 37 349 +;Gap=M313
scaffold288|size169103	blastn	expressed_sequence_match	167016	167428	145	-	.	ID=scaffold288|size169103:hit:35714:3.12.0.0;Name=TRINITY_DN7429_c0_g1_i1;score=145
scaffold288|size169103	blastn	match_part	167016	167428	145	-	.	ID=scaffold288|size169103:hsp:72629:3.12.0.0;Parent=scaffold288|size169103:hit:35714:3.12.0.0;Target=TRINITY_DN7429_c0_g1_i1 5 414 +;Gap=M413
scaffold288|size169103	est2genome	expressed_sequence_match	12025	12412	1814	+	.	ID=scaffold288|size169103:hit:35715:3.12.0.0;Name=TRINITY_DN3279_c0_g1_i1;score=1814
scaffold288|size169103	est2genome	match_part	12025	12412	1814	+	.	ID=scaffold288|size169103:hsp:72630:3.12.0.0;Parent=scaffold288|size169103:hit:35715:3.12.0.0;Target=TRINITY_DN3279_c0_g1_i1 1 388 +;Gap=M388
scaffold288|size169103	est2genome	expressed_sequence_match	78943	79161	746	-	.	ID=scaffold288|size169103:hit:35716:3.12.0.0;Name=TRINITY_DN9744_c0_g1_i1;score=746
scaffold288|size169103	est2genome	match_part	78943	79161	746	-	.	ID=scaffold288|size169103:hsp:72631:3.12.0.0;Parent=scaffold288|size169103:hit:35716:3.12.0.0;Target=TRINITY_DN9744_c0_g1_i1 1 214 +;Gap=M219
scaffold288|size169103	est2genome	expressed_sequence_match	78889	79161	968	-	.	ID=scaffold288|size169103:hit:35717:3.12.0.0;Name=TRINITY_DN9744_c0_g1_i2;score=968
scaffold288|size169103	est2genome	match_part	78889	79161	968	-	.	ID=scaffold288|size169103:hsp:72632:3.12.0.0;Parent=scaffold288|size169103:hit:35717:3.12.0.0;Target=TRINITY_DN9744_c0_g1_i2 1 276 +;Gap=M273
scaffold288|size169103	est2genome	expressed_sequence_match	89859	90163	1308	+	.	ID=scaffold288|size169103:hit:35718:3.12.0.0;Name=TRINITY_DN14086_c0_g1_i1;score=1308
scaffold288|size169103	est2genome	match_part	89859	90163	1308	+	.	ID=scaffold288|size169103:hsp:72633:3.12.0.0;Parent=scaffold288|size169103:hit:35718:3.12.0.0;Target=TRINITY_DN14086_c0_g1_i1 1 317 -;Gap=M305
scaffold288|size169103	est2genome	expressed_sequence_match	89723	90647	3857	+	.	ID=scaffold288|size169103:hit:35719:3.12.0.0;Name=TRINITY_DN26214_c0_g1_i1;score=3857
scaffold288|size169103	est2genome	match_part	89723	90647	3857	+	.	ID=scaffold288|size169103:hsp:72634:3.12.0.0;Parent=scaffold288|size169103:hit:35719:3.12.0.0;Target=TRINITY_DN26214_c0_g1_i1 1 918 +;Gap=M925
scaffold288|size169103	est2genome	expressed_sequence_match	97122	97427	1170	+	.	ID=scaffold288|size169103:hit:35720:3.12.0.0;Name=TRINITY_DN12116_c0_g4_i1;score=1170
scaffold288|size169103	est2genome	match_part	97122	97427	1170	+	.	ID=scaffold288|size169103:hsp:72635:3.12.0.0;Parent=scaffold288|size169103:hit:35720:3.12.0.0;Target=TRINITY_DN12116_c0_g4_i1 1 306 +;Gap=M306
scaffold288|size169103	est2genome	expressed_sequence_match	98126	98485	1570	+	.	ID=scaffold288|size169103:hit:35721:3.12.0.0;Name=TRINITY_DN14095_c0_g4_i1;score=1570
scaffold288|size169103	est2genome	match_part	98126	98485	1570	+	.	ID=scaffold288|size169103:hsp:72636:3.12.0.0;Parent=scaffold288|size169103:hit:35721:3.12.0.0;Target=TRINITY_DN14095_c0_g4_i1 1 364 +;Gap=M360
scaffold288|size169103	est2genome	expressed_sequence_match	110980	111340	1578	-	.	ID=scaffold288|size169103:hit:35722:3.12.0.0;Name=TRINITY_DN14095_c0_g4_i1;score=1578
scaffold288|size169103	est2genome	match_part	110980	111340	1578	-	.	ID=scaffold288|size169103:hsp:72637:3.12.0.0;Parent=scaffold288|size169103:hit:35722:3.12.0.0;Target=TRINITY_DN14095_c0_g4_i1 1 364 +;Gap=M361
scaffold288|size169103	est2genome	expressed_sequence_match	97428	97815	1634	+	.	ID=scaffold288|size169103:hit:35723:3.12.0.0;Name=TRINITY_DN12116_c0_g1_i1;score=1634
scaffold288|size169103	est2genome	match_part	97428	97815	1634	+	.	ID=scaffold288|size169103:hsp:72638:3.12.0.0;Parent=scaffold288|size169103:hit:35723:3.12.0.0;Target=TRINITY_DN12116_c0_g1_i1 1 388 +;Gap=M388
scaffold288|size169103	est2genome	expressed_sequence_match	98529	98892	1496	+	.	ID=scaffold288|size169103:hit:35724:3.12.0.0;Name=TRINITY_DN11726_c0_g1_i1;score=1496
scaffold288|size169103	est2genome	match_part	98529	98892	1496	+	.	ID=scaffold288|size169103:hsp:72639:3.12.0.0;Parent=scaffold288|size169103:hit:35724:3.12.0.0;Target=TRINITY_DN11726_c0_g1_i1 1 364 +;Gap=M364
scaffold288|size169103	est2genome	expressed_sequence_match	110573	110936	1505	-	.	ID=scaffold288|size169103:hit:35725:3.12.0.0;Name=TRINITY_DN11726_c0_g1_i1;score=1505
scaffold288|size169103	est2genome	match_part	110573	110936	1505	-	.	ID=scaffold288|size169103:hsp:72640:3.12.0.0;Parent=scaffold288|size169103:hit:35725:3.12.0.0;Target=TRINITY_DN11726_c0_g1_i1 1 364 +;Gap=M364
scaffold288|size169103	est2genome	expressed_sequence_match	106717	106966	879	-	.	ID=scaffold288|size169103:hit:35726:3.12.0.0;Name=TRINITY_DN1256_c0_g1_i1;score=879
scaffold288|size169103	est2genome	match_part	106717	106966	879	-	.	ID=scaffold288|size169103:hsp:72641:3.12.0.0;Parent=scaffold288|size169103:hit:35726:3.12.0.0;Target=TRINITY_DN1256_c0_g1_i1 1 261 -;Gap=M250
scaffold288|size169103	est2genome	expressed_sequence_match	97547	97815	1165	+	.	ID=scaffold288|size169103:hit:35727:3.12.0.0;Name=TRINITY_DN12116_c0_g6_i1;score=1165
scaffold288|size169103	est2genome	match_part	97547	97815	1165	+	.	ID=scaffold288|size169103:hsp:72642:3.12.0.0;Parent=scaffold288|size169103:hit:35727:3.12.0.0;Target=TRINITY_DN12116_c0_g6_i1 1 269 +;Gap=M269
scaffold288|size169103	est2genome	expressed_sequence_match	98495	99245	3096	+	.	ID=scaffold288|size169103:hit:35728:3.12.0.0;Name=TRINITY_DN14095_c0_g3_i1;score=3096
scaffold288|size169103	est2genome	match_part	98495	99245	3096	+	.	ID=scaffold288|size169103:hsp:72643:3.12.0.0;Parent=scaffold288|size169103:hit:35728:3.12.0.0;Target=TRINITY_DN14095_c0_g3_i1 1 761 +;Gap=M751
scaffold288|size169103	est2genome	expressed_sequence_match	110219	110970	3104	-	.	ID=scaffold288|size169103:hit:35729:3.12.0.0;Name=TRINITY_DN14095_c0_g3_i1;score=3104
scaffold288|size169103	est2genome	match_part	110219	110970	3104	-	.	ID=scaffold288|size169103:hsp:72644:3.12.0.0;Parent=scaffold288|size169103:hit:35729:3.12.0.0;Target=TRINITY_DN14095_c0_g3_i1 1 761 +;Gap=M752
scaffold288|size169103	est2genome	expressed_sequence_match	111652	112038	1599	+	.	ID=scaffold288|size169103:hit:35730:3.12.0.0;Name=TRINITY_DN12116_c0_g1_i1;score=1599
scaffold288|size169103	est2genome	match_part	111652	112038	1599	+	.	ID=scaffold288|size169103:hsp:72645:3.12.0.0;Parent=scaffold288|size169103:hit:35730:3.12.0.0;Target=TRINITY_DN12116_c0_g1_i1 1 388 -;Gap=M387
scaffold288|size169103	est2genome	expressed_sequence_match	111652	111919	1130	+	.	ID=scaffold288|size169103:hit:35731:3.12.0.0;Name=TRINITY_DN12116_c0_g6_i1;score=1130
scaffold288|size169103	est2genome	match_part	111652	111919	1130	+	.	ID=scaffold288|size169103:hsp:72646:3.12.0.0;Parent=scaffold288|size169103:hit:35731:3.12.0.0;Target=TRINITY_DN12116_c0_g6_i1 1 269 -;Gap=M268
scaffold288|size169103	est2genome	expressed_sequence_match	119328	121103	8880	+	.	ID=scaffold288|size169103:hit:35732:3.12.0.0;Name=TRINITY_DN17142_c1_g2_i2;score=8880
scaffold288|size169103	est2genome	match_part	119328	121103	8880	+	.	ID=scaffold288|size169103:hsp:72647:3.12.0.0;Parent=scaffold288|size169103:hit:35732:3.12.0.0;Target=TRINITY_DN17142_c1_g2_i2 1 1776 +;Gap=M1776
scaffold288|size169103	est2genome	expressed_sequence_match	119328	121103	8242	+	.	ID=scaffold288|size169103:hit:35733:3.12.0.0;Name=TRINITY_DN17142_c1_g2_i3;score=8242
scaffold288|size169103	est2genome	match_part	119328	120180	8242	+	.	ID=scaffold288|size169103:hsp:72648:3.12.0.0;Parent=scaffold288|size169103:hit:35733:3.12.0.0;Target=TRINITY_DN17142_c1_g2_i3 1 853 +;Gap=M853
scaffold288|size169103	est2genome	match_part	120306	121103	8242	+	.	ID=scaffold288|size169103:hsp:72649:3.12.0.0;Parent=scaffold288|size169103:hit:35733:3.12.0.0;Target=TRINITY_DN17142_c1_g2_i3 854 1651 +;Gap=M798
scaffold288|size169103	est2genome	expressed_sequence_match	119328	121103	8373	+	.	ID=scaffold288|size169103:hit:35734:3.12.0.0;Name=TRINITY_DN17142_c1_g2_i5;score=8373
scaffold288|size169103	est2genome	match_part	119328	120733	8373	+	.	ID=scaffold288|size169103:hsp:72650:3.12.0.0;Parent=scaffold288|size169103:hit:35734:3.12.0.0;Target=TRINITY_DN17142_c1_g2_i5 1 1406 +;Gap=M1406
scaffold288|size169103	est2genome	match_part	120832	121103	8373	+	.	ID=scaffold288|size169103:hsp:72651:3.12.0.0;Parent=scaffold288|size169103:hit:35734:3.12.0.0;Target=TRINITY_DN17142_c1_g2_i5 1407 1678 +;Gap=M272
scaffold288|size169103	est2genome	expressed_sequence_match	119328	121103	5946	+	.	ID=scaffold288|size169103:hit:35735:3.12.0.0;Name=TRINITY_DN17142_c1_g2_i6;score=5946
scaffold288|size169103	est2genome	match_part	119328	119497	5946	+	.	ID=scaffold288|size169103:hsp:72652:3.12.0.0;Parent=scaffold288|size169103:hit:35735:3.12.0.0;Target=TRINITY_DN17142_c1_g2_i6 1 170 +;Gap=M170
scaffold288|size169103	est2genome	match_part	119953	120180	5946	+	.	ID=scaffold288|size169103:hsp:72653:3.12.0.0;Parent=scaffold288|size169103:hit:35735:3.12.0.0;Target=TRINITY_DN17142_c1_g2_i6 171 398 +;Gap=M228
scaffold288|size169103	est2genome	match_part	120306	121103	5946	+	.	ID=scaffold288|size169103:hsp:72654:3.12.0.0;Parent=scaffold288|size169103:hit:35735:3.12.0.0;Target=TRINITY_DN17142_c1_g2_i6 399 1196 +;Gap=M798
scaffold288|size169103	est2genome	expressed_sequence_match	119303	121095	5524	+	.	ID=scaffold288|size169103:hit:35736:3.12.0.0;Name=TRINITY_DN2255_c0_g1_i1;score=5524
scaffold288|size169103	est2genome	match_part	119303	119497	5524	+	.	ID=scaffold288|size169103:hsp:72655:3.12.0.0;Parent=scaffold288|size169103:hit:35736:3.12.0.0;Target=TRINITY_DN2255_c0_g1_i1 1 195 +;Gap=M195
scaffold288|size169103	est2genome	match_part	119953	120180	5524	+	.	ID=scaffold288|size169103:hsp:72656:3.12.0.0;Parent=scaffold288|size169103:hit:35736:3.12.0.0;Target=TRINITY_DN2255_c0_g1_i1 196 423 +;Gap=M228
scaffold288|size169103	est2genome	match_part	120306	120733	5524	+	.	ID=scaffold288|size169103:hsp:72657:3.12.0.0;Parent=scaffold288|size169103:hit:35736:3.12.0.0;Target=TRINITY_DN2255_c0_g1_i1 424 851 +;Gap=M428
scaffold288|size169103	est2genome	match_part	120832	121095	5524	+	.	ID=scaffold288|size169103:hsp:72658:3.12.0.0;Parent=scaffold288|size169103:hit:35736:3.12.0.0;Target=TRINITY_DN2255_c0_g1_i1 852 1115 +;Gap=M264
scaffold288|size169103	est2genome	expressed_sequence_match	119303	121095	7820	+	.	ID=scaffold288|size169103:hit:35737:3.12.0.0;Name=TRINITY_DN2255_c0_g2_i1;score=7820
scaffold288|size169103	est2genome	match_part	119303	120180	7820	+	.	ID=scaffold288|size169103:hsp:72659:3.12.0.0;Parent=scaffold288|size169103:hit:35737:3.12.0.0;Target=TRINITY_DN2255_c0_g2_i1 1 878 +;Gap=M878
scaffold288|size169103	est2genome	match_part	120306	120733	7820	+	.	ID=scaffold288|size169103:hsp:72660:3.12.0.0;Parent=scaffold288|size169103:hit:35737:3.12.0.0;Target=TRINITY_DN2255_c0_g2_i1 879 1306 +;Gap=M428
scaffold288|size169103	est2genome	match_part	120832	121095	7820	+	.	ID=scaffold288|size169103:hsp:72661:3.12.0.0;Parent=scaffold288|size169103:hit:35737:3.12.0.0;Target=TRINITY_DN2255_c0_g2_i1 1307 1570 +;Gap=M264
scaffold288|size169103	est2genome	expressed_sequence_match	127434	127639	762	-	.	ID=scaffold288|size169103:hit:35738:3.12.0.0;Name=TRINITY_DN10349_c0_g1_i1;score=762
scaffold288|size169103	est2genome	match_part	127434	127639	762	-	.	ID=scaffold288|size169103:hsp:72662:3.12.0.0;Parent=scaffold288|size169103:hit:35738:3.12.0.0;Target=TRINITY_DN10349_c0_g1_i1 16 230 -;Gap=M206
scaffold288|size169103	est2genome	expressed_sequence_match	121676	121881	750	+	.	ID=scaffold288|size169103:hit:35739:3.12.0.0;Name=TRINITY_DN10349_c0_g1_i1;score=750
scaffold288|size169103	est2genome	match_part	121676	121881	750	+	.	ID=scaffold288|size169103:hsp:72663:3.12.0.0;Parent=scaffold288|size169103:hit:35739:3.12.0.0;Target=TRINITY_DN10349_c0_g1_i1 15 230 +;Gap=M206
scaffold288|size169103	est2genome	expressed_sequence_match	135189	135608	1957	-	.	ID=scaffold288|size169103:hit:35740:3.12.0.0;Name=TRINITY_DN7429_c0_g1_i1;score=1957
scaffold288|size169103	est2genome	match_part	135189	135608	1957	-	.	ID=scaffold288|size169103:hsp:72664:3.12.0.0;Parent=scaffold288|size169103:hit:35740:3.12.0.0;Target=TRINITY_DN7429_c0_g1_i1 1 414 +;Gap=M420
scaffold288|size169103	est2genome	expressed_sequence_match	139935	140349	1635	-	.	ID=scaffold288|size169103:hit:35741:3.12.0.0;Name=TRINITY_DN7429_c0_g1_i1;score=1635
scaffold288|size169103	est2genome	match_part	139935	140349	1635	-	.	ID=scaffold288|size169103:hsp:72665:3.12.0.0;Parent=scaffold288|size169103:hit:35741:3.12.0.0;Target=TRINITY_DN7429_c0_g1_i1 1 414 +;Gap=M415
scaffold288|size169103	est2genome	expressed_sequence_match	134855	135209	1578	-	.	ID=scaffold288|size169103:hit:35742:3.12.0.0;Name=TRINITY_DN7429_c0_g2_i1;score=1578
scaffold288|size169103	est2genome	match_part	134855	135209	1578	-	.	ID=scaffold288|size169103:hsp:72666:3.12.0.0;Parent=scaffold288|size169103:hit:35742:3.12.0.0;Target=TRINITY_DN7429_c0_g2_i1 1 351 +;Gap=M355
scaffold288|size169103	est2genome	expressed_sequence_match	139602	139955	1259	-	.	ID=scaffold288|size169103:hit:35743:3.12.0.0;Name=TRINITY_DN7429_c0_g2_i1;score=1259
scaffold288|size169103	est2genome	match_part	139602	139955	1259	-	.	ID=scaffold288|size169103:hsp:72667:3.12.0.0;Parent=scaffold288|size169103:hit:35743:3.12.0.0;Target=TRINITY_DN7429_c0_g2_i1 1 351 +;Gap=M354
scaffold288|size169103	est2genome	expressed_sequence_match	167016	167432	1673	+	.	ID=scaffold288|size169103:hit:35744:3.12.0.0;Name=TRINITY_DN7429_c0_g1_i1;score=1673
scaffold288|size169103	est2genome	match_part	167016	167432	1673	+	.	ID=scaffold288|size169103:hsp:72668:3.12.0.0;Parent=scaffold288|size169103:hit:35744:3.12.0.0;Target=TRINITY_DN7429_c0_g1_i1 1 414 -;Gap=M417
scaffold147|size283316	.	contig	1	281730	.	.	.	ID=scaffold147|size283316;Name=scaffold147|size283316
scaffold147|size283316	maker	gene	56856	59544	.	+	.	ID=CCRYP_015598|size283316-exonerate_est2genome-gene-0.0;Name=CCRYP_015598|size283316-exonerate_est2genome-gene-0.0;Alias=maker-scaffold147|size283316-exonerate_est2genome-gene-0.0;
scaffold147|size283316	maker	mRNA	56856	59544	.	+	.	ID=CCRYP_015598|size283316-exonerate_est2genome-gene-0.0-mRNA-1;Parent=CCRYP_015598|size283316-exonerate_est2genome-gene-0.0;Name=CCRYP_015598|size283316-exonerate_est2genome-gene-0.0-mRNA-1;Alias=maker-scaffold147|size283316-exonerate_est2genome-gene-0.0-mRNA-1;_AED=0.03;_QI=0|1|1|1|1|1|3|370|714;_eAED=0.03;score=12454;
scaffold147|size283316	maker	mRNA	56856	59544	.	+	.	ID=CCRYP_015598|size283316-exonerate_est2genome-gene-0.0-mRNA-2;Parent=CCRYP_015598|size283316-exonerate_est2genome-gene-0.0;Name=CCRYP_015598|size283316-exonerate_est2genome-gene-0.0-mRNA-2;Alias=maker-scaffold147|size283316-exonerate_est2genome-gene-0.0-mRNA-2;_AED=0.01;_QI=0|1|1|1|1|1|2|857|583;_eAED=0.01;score=12945;
scaffold147|size283316	maker	exon	59047	59544	.	+	.	ID=CCRYP_015598-RA|size283316-exonerate_est2genome-gene-0.0-mRNA-1:exon:3642;Parent=CCRYP_015598-RA|size283316-exonerate_est2genome-gene-0.0-mRNA-1,CCRYP_015598-RA|size283316-exonerate_est2genome-gene-0.0-mRNA-2;
scaffold147|size283316	maker	exon	58698	58966	.	+	.	ID=CCRYP_015598-RA|size283316-exonerate_est2genome-gene-0.0-mRNA-1:exon:3643;Parent=CCRYP_015598-RA|size283316-exonerate_est2genome-gene-0.0-mRNA-1;
scaffold147|size283316	maker	exon	56856	58603	.	+	.	ID=CCRYP_015598-RA|size283316-exonerate_est2genome-gene-0.0-mRNA-1:exon:3644;Parent=CCRYP_015598-RA|size283316-exonerate_est2genome-gene-0.0-mRNA-1;
scaffold147|size283316	maker	exon	56856	58966	.	+	.	ID=CCRYP_015598-RB|size283316-exonerate_est2genome-gene-0.0-mRNA-2:exon:3645;Parent=CCRYP_015598-RB|size283316-exonerate_est2genome-gene-0.0-mRNA-2;
scaffold147|size283316	maker	CDS	56856	58603	.	+	0	ID=CCRYP_015598-RA|size283316-exonerate_est2genome-gene-0.0-mRNA-1:cds;Parent=CCRYP_015598-RA|size283316-exonerate_est2genome-gene-0.0-mRNA-1;
scaffold147|size283316	maker	CDS	58698	58966	.	+	1	ID=CCRYP_015598-RA|size283316-exonerate_est2genome-gene-0.0-mRNA-1:cds;Parent=CCRYP_015598-RA|size283316-exonerate_est2genome-gene-0.0-mRNA-1;
scaffold147|size283316	maker	CDS	59047	59174	.	+	2	ID=CCRYP_015598-RA|size283316-exonerate_est2genome-gene-0.0-mRNA-1:cds;Parent=CCRYP_015598-RA|size283316-exonerate_est2genome-gene-0.0-mRNA-1;
scaffold147|size283316	maker	three_prime_UTR	59175	59544	.	+	.	ID=CCRYP_015598-RA|size283316-exonerate_est2genome-gene-0.0-mRNA-1:three_prime_utr;Parent=CCRYP_015598-RA|size283316-exonerate_est2genome-gene-0.0-mRNA-1;
scaffold147|size283316	maker	CDS	56856	58607	.	+	0	ID=CCRYP_015598-RB|size283316-exonerate_est2genome-gene-0.0-mRNA-2:cds;Parent=CCRYP_015598-RB|size283316-exonerate_est2genome-gene-0.0-mRNA-2;
scaffold147|size283316	maker	three_prime_UTR	58608	58966	.	+	.	ID=CCRYP_015598-RB|size283316-exonerate_est2genome-gene-0.0-mRNA-2:three_prime_utr;Parent=CCRYP_015598-RB|size283316-exonerate_est2genome-gene-0.0-mRNA-2;
scaffold147|size283316	maker	three_prime_UTR	59047	59544	.	+	.	ID=CCRYP_015598-RB|size283316-exonerate_est2genome-gene-0.0-mRNA-2:three_prime_utr;Parent=CCRYP_015598-RB|size283316-exonerate_est2genome-gene-0.0-mRNA-2;
scaffold147|size283316	maker	gene	71664	72115	.	+	.	ID=CCRYP_015600|size283316-exonerate_protein2genome-gene-0.5;Name=CCRYP_015600|size283316-exonerate_protein2genome-gene-0.5;Alias=maker-scaffold147|size283316-exonerate_protein2genome-gene-0.5;
scaffold147|size283316	maker	mRNA	71789	72115	.	+	.	ID=CCRYP_015600|size283316-exonerate_protein2genome-gene-0.5-mRNA-1;Parent=CCRYP_015600|size283316-exonerate_protein2genome-gene-0.5;Name=CCRYP_015600|size283316-exonerate_protein2genome-gene-0.5-mRNA-1;Alias=maker-scaffold147|size283316-exonerate_protein2genome-gene-0.5-mRNA-1;_AED=0.15;_QI=0|-1|0|1|-1|0|1|0|108;_eAED=0.13;score=327;
scaffold147|size283316	maker	mRNA	71664	71840	.	+	.	ID=CCRYP_015600|size283316-exonerate_protein2genome-gene-0.5-mRNA-2;Parent=CCRYP_015600|size283316-exonerate_protein2genome-gene-0.5;Name=CCRYP_015600|size283316-exonerate_protein2genome-gene-0.5-mRNA-2;Alias=maker-scaffold147|size283316-exonerate_protein2genome-gene-0.5-mRNA-2;_AED=0.30;_QI=0|-1|0|1|-1|0|1|0|58;_eAED=0.30;score=177;
scaffold147|size283316	maker	exon	71789	72115	.	+	.	ID=CCRYP_015600-RB|size283316-exonerate_protein2genome-gene-0.5-mRNA-1:exon:3646;Parent=CCRYP_015600-RB|size283316-exonerate_protein2genome-gene-0.5-mRNA-1;
scaffold147|size283316	maker	exon	71664	71840	.	+	.	ID=CCRYP_015600-RA|size283316-exonerate_protein2genome-gene-0.5-mRNA-2:exon:3647;Parent=CCRYP_015600-RA|size283316-exonerate_protein2genome-gene-0.5-mRNA-2;
scaffold147|size283316	maker	CDS	71789	72115	.	+	0	ID=CCRYP_015600-RB|size283316-exonerate_protein2genome-gene-0.5-mRNA-1:cds;Parent=CCRYP_015600-RB|size283316-exonerate_protein2genome-gene-0.5-mRNA-1;
scaffold147|size283316	maker	CDS	71664	71840	.	+	0	ID=CCRYP_015600-RA|size283316-exonerate_protein2genome-gene-0.5-mRNA-2:cds;Parent=CCRYP_015600-RA|size283316-exonerate_protein2genome-gene-0.5-mRNA-2;
scaffold147|size283316	maker	gene	69403	73897	.	-	.	ID=CCRYP_015599|size283316-snap-gene-0.7;Name=CCRYP_015599|size283316-snap-gene-0.7;Alias=maker-scaffold147|size283316-snap-gene-0.7;
scaffold147|size283316	maker	mRNA	69403	73708	.	-	.	ID=CCRYP_015599|size283316-snap-gene-0.7-mRNA-1;Parent=CCRYP_015599|size283316-snap-gene-0.7;Name=CCRYP_015599|size283316-snap-gene-0.7-mRNA-1;Alias=maker-scaffold147|size283316-snap-gene-0.7-mRNA-1;_AED=0.06;_QI=77|1|1|1|0.6|0.16|6|2714|358;_eAED=0.06;
scaffold147|size283316	maker	mRNA	69403	73897	.	-	.	ID=CCRYP_015599|size283316-snap-gene-0.7-mRNA-2;Parent=CCRYP_015599|size283316-snap-gene-0.7;Name=CCRYP_015599|size283316-snap-gene-0.7-mRNA-2;Alias=maker-scaffold147|size283316-snap-gene-0.7-mRNA-2;_AED=0.04;_QI=338|1|1|1|0.75|0.4|5|2714|358;_eAED=0.04;
scaffold147|size283316	maker	mRNA	69403	73897	.	-	.	ID=CCRYP_015599|size283316-snap-gene-0.7-mRNA-3;Parent=CCRYP_015599|size283316-snap-gene-0.7;Name=CCRYP_015599|size283316-snap-gene-0.7-mRNA-3;Alias=maker-scaffold147|size283316-snap-gene-0.7-mRNA-3;_AED=0.05;_QI=2700|0.75|0.8|1|0.75|0.4|5|205|378;_eAED=0.05;
scaffold147|size283316	maker	mRNA	69683	73897	.	-	.	ID=CCRYP_015599|size283316-snap-gene-0.7-mRNA-4;Parent=CCRYP_015599|size283316-snap-gene-0.7;Name=CCRYP_015599|size283316-snap-gene-0.7-mRNA-4;Alias=maker-scaffold147|size283316-snap-gene-0.7-mRNA-4;_AED=0.07;_QI=2700|0.75|0.6|1|0.75|0.4|5|0|368;_eAED=0.08;
scaffold147|size283316	maker	mRNA	72691	73897	.	-	.	ID=CCRYP_015599|size283316-snap-gene-0.7-mRNA-5;Parent=CCRYP_015599|size283316-snap-gene-0.7;Name=CCRYP_015599|size283316-snap-gene-0.7-mRNA-5;Alias=maker-scaffold147|size283316-snap-gene-0.7-mRNA-5;_AED=0.40;_QI=338|0.5|0.66|1|0.5|0.66|3|0|186;_eAED=0.43;
scaffold147|size283316	maker	mRNA	71831	72668	.	-	.	ID=CCRYP_015599|size283316-snap-gene-0.7-mRNA-6;Parent=CCRYP_015599|size283316-snap-gene-0.7;Name=CCRYP_015599|size283316-snap-gene-0.7-mRNA-6;Alias=maker-scaffold147|size283316-snap-gene-0.7-mRNA-6;_AED=0.46;_QI=0|0|0|1|1|0.5|2|0|120;_eAED=0.46;
scaffold147|size283316	maker	exon	72312	72668	.	-	.	ID=CCRYP_015599-RE|size283316-snap-gene-0.7-mRNA-6:exon:3659;Parent=CCRYP_015599-RE|size283316-snap-gene-0.7-mRNA-6;
scaffold147|size283316	maker	exon	71831	71836	.	-	.	ID=CCRYP_015599-RE|size283316-snap-gene-0.7-mRNA-6:exon:3658;Parent=CCRYP_015599-RE|size283316-snap-gene-0.7-mRNA-6;
scaffold147|size283316	maker	exon	72691	72739	.	-	.	ID=CCRYP_015599-RF|size283316-snap-gene-0.7-mRNA-5:exon:3657;Parent=CCRYP_015599-RF|size283316-snap-gene-0.7-mRNA-5;
scaffold147|size283316	maker	exon	69683	69727	.	-	.	ID=CCRYP_015599-RD|size283316-snap-gene-0.7-mRNA-4:exon:3656;Parent=CCRYP_015599-RD|size283316-snap-gene-0.7-mRNA-4;
scaffold147|size283316	maker	exon	69872	69913	.	-	.	ID=CCRYP_015599-RC|size283316-snap-gene-0.7-mRNA-3:exon:3655;Parent=CCRYP_015599-RC|size283316-snap-gene-0.7-mRNA-3,CCRYP_015599-RC|size283316-snap-gene-0.7-mRNA-4;
scaffold147|size283316	maker	exon	73334	73897	.	-	.	ID=CCRYP_015599-RB|size283316-snap-gene-0.7-mRNA-2:exon:3654;Parent=CCRYP_015599-RB|size283316-snap-gene-0.7-mRNA-2,CCRYP_015599-RB|size283316-snap-gene-0.7-mRNA-3,CCRYP_015599-RB|size283316-snap-gene-0.7-mRNA-4,CCRYP_015599-RB|size283316-snap-gene-0.7-mRNA-5;
scaffold147|size283316	maker	exon	69403	69682	.	-	.	ID=CCRYP_015599-RA|size283316-snap-gene-0.7-mRNA-1:exon:3653;Parent=CCRYP_015599-RA|size283316-snap-gene-0.7-mRNA-1,CCRYP_015599-RA|size283316-snap-gene-0.7-mRNA-2,CCRYP_015599-RA|size283316-snap-gene-0.7-mRNA-3;
scaffold147|size283316	maker	exon	69785	69913	.	-	.	ID=CCRYP_015599-RA|size283316-snap-gene-0.7-mRNA-1:exon:3652;Parent=CCRYP_015599-RA|size283316-snap-gene-0.7-mRNA-1,CCRYP_015599-RA|size283316-snap-gene-0.7-mRNA-2;
scaffold147|size283316	maker	exon	69989	72858	.	-	.	ID=CCRYP_015599-RA|size283316-snap-gene-0.7-mRNA-1:exon:3651;Parent=CCRYP_015599-RA|size283316-snap-gene-0.7-mRNA-1,CCRYP_015599-RA|size283316-snap-gene-0.7-mRNA-2,CCRYP_015599-RA|size283316-snap-gene-0.7-mRNA-3,CCRYP_015599-RA|size283316-snap-gene-0.7-mRNA-4;
scaffold147|size283316	maker	exon	72949	73234	.	-	.	ID=CCRYP_015599-RA|size283316-snap-gene-0.7-mRNA-1:exon:3650;Parent=CCRYP_015599-RA|size283316-snap-gene-0.7-mRNA-1,CCRYP_015599-RA|size283316-snap-gene-0.7-mRNA-2,CCRYP_015599-RA|size283316-snap-gene-0.7-mRNA-3,CCRYP_015599-RA|size283316-snap-gene-0.7-mRNA-4,CCRYP_015599-RA|size283316-snap-gene-0.7-mRNA-5;
scaffold147|size283316	maker	exon	73334	73567	.	-	.	ID=CCRYP_015599-RA|size283316-snap-gene-0.7-mRNA-1:exon:3649;Parent=CCRYP_015599-RA|size283316-snap-gene-0.7-mRNA-1;
scaffold147|size283316	maker	exon	73640	73708	.	-	.	ID=CCRYP_015599-RA|size283316-snap-gene-0.7-mRNA-1:exon:3648;Parent=CCRYP_015599-RA|size283316-snap-gene-0.7-mRNA-1;
scaffold147|size283316	maker	five_prime_UTR	73640	73708	.	-	.	ID=CCRYP_015599-RA|size283316-snap-gene-0.7-mRNA-1:five_prime_utr;Parent=CCRYP_015599-RA|size283316-snap-gene-0.7-mRNA-1;
scaffold147|size283316	maker	five_prime_UTR	73560	73567	.	-	.	ID=CCRYP_015599-RA|size283316-snap-gene-0.7-mRNA-1:five_prime_utr;Parent=CCRYP_015599-RA|size283316-snap-gene-0.7-mRNA-1;
scaffold147|size283316	maker	CDS	73334	73559	.	-	0	ID=CCRYP_015599-RA|size283316-snap-gene-0.7-mRNA-1:cds;Parent=CCRYP_015599-RA|size283316-snap-gene-0.7-mRNA-1;
scaffold147|size283316	maker	CDS	72949	73234	.	-	2	ID=CCRYP_015599-RA|size283316-snap-gene-0.7-mRNA-1:cds;Parent=CCRYP_015599-RA|size283316-snap-gene-0.7-mRNA-1;
scaffold147|size283316	maker	CDS	72294	72858	.	-	1	ID=CCRYP_015599-RA|size283316-snap-gene-0.7-mRNA-1:cds;Parent=CCRYP_015599-RA|size283316-snap-gene-0.7-mRNA-1;
scaffold147|size283316	maker	three_prime_UTR	69989	72293	.	-	.	ID=CCRYP_015599-RA|size283316-snap-gene-0.7-mRNA-1:three_prime_utr;Parent=CCRYP_015599-RA|size283316-snap-gene-0.7-mRNA-1;
scaffold147|size283316	maker	three_prime_UTR	69785	69913	.	-	.	ID=CCRYP_015599-RA|size283316-snap-gene-0.7-mRNA-1:three_prime_utr;Parent=CCRYP_015599-RA|size283316-snap-gene-0.7-mRNA-1;
scaffold147|size283316	maker	three_prime_UTR	69403	69682	.	-	.	ID=CCRYP_015599-RA|size283316-snap-gene-0.7-mRNA-1:three_prime_utr;Parent=CCRYP_015599-RA|size283316-snap-gene-0.7-mRNA-1;
scaffold147|size283316	maker	five_prime_UTR	73560	73897	.	-	.	ID=CCRYP_015599-RB|size283316-snap-gene-0.7-mRNA-2:five_prime_utr;Parent=CCRYP_015599-RB|size283316-snap-gene-0.7-mRNA-2;
scaffold147|size283316	maker	CDS	73334	73559	.	-	0	ID=CCRYP_015599-RB|size283316-snap-gene-0.7-mRNA-2:cds;Parent=CCRYP_015599-RB|size283316-snap-gene-0.7-mRNA-2;
scaffold147|size283316	maker	CDS	72949	73234	.	-	2	ID=CCRYP_015599-RB|size283316-snap-gene-0.7-mRNA-2:cds;Parent=CCRYP_015599-RB|size283316-snap-gene-0.7-mRNA-2;
scaffold147|size283316	maker	CDS	72294	72858	.	-	1	ID=CCRYP_015599-RB|size283316-snap-gene-0.7-mRNA-2:cds;Parent=CCRYP_015599-RB|size283316-snap-gene-0.7-mRNA-2;
scaffold147|size283316	maker	three_prime_UTR	69989	72293	.	-	.	ID=CCRYP_015599-RB|size283316-snap-gene-0.7-mRNA-2:three_prime_utr;Parent=CCRYP_015599-RB|size283316-snap-gene-0.7-mRNA-2;
scaffold147|size283316	maker	three_prime_UTR	69785	69913	.	-	.	ID=CCRYP_015599-RB|size283316-snap-gene-0.7-mRNA-2:three_prime_utr;Parent=CCRYP_015599-RB|size283316-snap-gene-0.7-mRNA-2;
scaffold147|size283316	maker	three_prime_UTR	69403	69682	.	-	.	ID=CCRYP_015599-RB|size283316-snap-gene-0.7-mRNA-2:three_prime_utr;Parent=CCRYP_015599-RB|size283316-snap-gene-0.7-mRNA-2;
scaffold147|size283316	maker	five_prime_UTR	73334	73897	.	-	.	ID=CCRYP_015599-RC|size283316-snap-gene-0.7-mRNA-3:five_prime_utr;Parent=CCRYP_015599-RC|size283316-snap-gene-0.7-mRNA-3;
scaffold147|size283316	maker	five_prime_UTR	72949	73234	.	-	.	ID=CCRYP_015599-RC|size283316-snap-gene-0.7-mRNA-3:five_prime_utr;Parent=CCRYP_015599-RC|size283316-snap-gene-0.7-mRNA-3;
scaffold147|size283316	maker	five_prime_UTR	71009	72858	.	-	.	ID=CCRYP_015599-RC|size283316-snap-gene-0.7-mRNA-3:five_prime_utr;Parent=CCRYP_015599-RC|size283316-snap-gene-0.7-mRNA-3;
scaffold147|size283316	maker	CDS	69989	71008	.	-	0	ID=CCRYP_015599-RC|size283316-snap-gene-0.7-mRNA-3:cds;Parent=CCRYP_015599-RC|size283316-snap-gene-0.7-mRNA-3;
scaffold147|size283316	maker	CDS	69872	69913	.	-	0	ID=CCRYP_015599-RC|size283316-snap-gene-0.7-mRNA-3:cds;Parent=CCRYP_015599-RC|size283316-snap-gene-0.7-mRNA-3;
scaffold147|size283316	maker	CDS	69608	69682	.	-	0	ID=CCRYP_015599-RC|size283316-snap-gene-0.7-mRNA-3:cds;Parent=CCRYP_015599-RC|size283316-snap-gene-0.7-mRNA-3;
scaffold147|size283316	maker	three_prime_UTR	69403	69607	.	-	.	ID=CCRYP_015599-RC|size283316-snap-gene-0.7-mRNA-3:three_prime_utr;Parent=CCRYP_015599-RC|size283316-snap-gene-0.7-mRNA-3;
scaffold147|size283316	maker	five_prime_UTR	73334	73897	.	-	.	ID=CCRYP_015599-RD|size283316-snap-gene-0.7-mRNA-4:five_prime_utr;Parent=CCRYP_015599-RD|size283316-snap-gene-0.7-mRNA-4;
scaffold147|size283316	maker	five_prime_UTR	72949	73234	.	-	.	ID=CCRYP_015599-RD|size283316-snap-gene-0.7-mRNA-4:five_prime_utr;Parent=CCRYP_015599-RD|size283316-snap-gene-0.7-mRNA-4;
scaffold147|size283316	maker	five_prime_UTR	71009	72858	.	-	.	ID=CCRYP_015599-RD|size283316-snap-gene-0.7-mRNA-4:five_prime_utr;Parent=CCRYP_015599-RD|size283316-snap-gene-0.7-mRNA-4;
scaffold147|size283316	maker	CDS	69989	71008	.	-	0	ID=CCRYP_015599-RD|size283316-snap-gene-0.7-mRNA-4:cds;Parent=CCRYP_015599-RD|size283316-snap-gene-0.7-mRNA-4;
scaffold147|size283316	maker	CDS	69872	69913	.	-	0	ID=CCRYP_015599-RD|size283316-snap-gene-0.7-mRNA-4:cds;Parent=CCRYP_015599-RD|size283316-snap-gene-0.7-mRNA-4;
scaffold147|size283316	maker	CDS	69683	69727	.	-	0	ID=CCRYP_015599-RD|size283316-snap-gene-0.7-mRNA-4:cds;Parent=CCRYP_015599-RD|size283316-snap-gene-0.7-mRNA-4;
scaffold147|size283316	maker	five_prime_UTR	73560	73897	.	-	.	ID=CCRYP_015599-RF|size283316-snap-gene-0.7-mRNA-5:five_prime_utr;Parent=CCRYP_015599-RF|size283316-snap-gene-0.7-mRNA-5;
scaffold147|size283316	maker	CDS	73334	73559	.	-	0	ID=CCRYP_015599-RF|size283316-snap-gene-0.7-mRNA-5:cds;Parent=CCRYP_015599-RF|size283316-snap-gene-0.7-mRNA-5;
scaffold147|size283316	maker	CDS	72949	73234	.	-	2	ID=CCRYP_015599-RF|size283316-snap-gene-0.7-mRNA-5:cds;Parent=CCRYP_015599-RF|size283316-snap-gene-0.7-mRNA-5;
scaffold147|size283316	maker	CDS	72691	72739	.	-	1	ID=CCRYP_015599-RF|size283316-snap-gene-0.7-mRNA-5:cds;Parent=CCRYP_015599-RF|size283316-snap-gene-0.7-mRNA-5;
scaffold147|size283316	maker	CDS	72312	72668	.	-	0	ID=CCRYP_015599-RE|size283316-snap-gene-0.7-mRNA-6:cds;Parent=CCRYP_015599-RE|size283316-snap-gene-0.7-mRNA-6;
scaffold147|size283316	maker	CDS	71831	71836	.	-	0	ID=CCRYP_015599-RE|size283316-snap-gene-0.7-mRNA-6:cds;Parent=CCRYP_015599-RE|size283316-snap-gene-0.7-mRNA-6;
scaffold147|size283316	maker	gene	53037	56676	.	-	.	ID=CCRYP_015597|size283316-exonerate_est2genome-gene-0.2;Name=CCRYP_015597|size283316-exonerate_est2genome-gene-0.2;Alias=maker-scaffold147|size283316-exonerate_est2genome-gene-0.2;
scaffold147|size283316	maker	mRNA	53037	56676	.	-	.	ID=CCRYP_015597|size283316-exonerate_est2genome-gene-0.2-mRNA-1;Parent=CCRYP_015597|size283316-exonerate_est2genome-gene-0.2;Name=CCRYP_015597|size283316-exonerate_est2genome-gene-0.2-mRNA-1;Alias=maker-scaffold147|size283316-exonerate_est2genome-gene-0.2-mRNA-1;_AED=0.08;_QI=99|1|1|1|1|1|8|413|854;_eAED=0.08;score=15212;
scaffold147|size283316	maker	mRNA	53037	56676	.	-	.	ID=CCRYP_015597|size283316-exonerate_est2genome-gene-0.2-mRNA-2;Parent=CCRYP_015597|size283316-exonerate_est2genome-gene-0.2;Name=CCRYP_015597|size283316-exonerate_est2genome-gene-0.2-mRNA-2;Alias=maker-scaffold147|size283316-exonerate_est2genome-gene-0.2-mRNA-2;_AED=0.07;_QI=99|1|1|1|1|1|7|413|880;_eAED=0.07;score=15615;
scaffold147|size283316	maker	mRNA	53037	56676	.	-	.	ID=CCRYP_015597|size283316-exonerate_est2genome-gene-0.2-mRNA-3;Parent=CCRYP_015597|size283316-exonerate_est2genome-gene-0.2;Name=CCRYP_015597|size283316-exonerate_est2genome-gene-0.2-mRNA-3;Alias=maker-scaffold147|size283316-exonerate_est2genome-gene-0.2-mRNA-3;_AED=0.06;_QI=99|1|1|1|1|0.83|6|1596|511;_eAED=0.06;score=16010;
scaffold147|size283316	maker	mRNA	53629	56676	.	-	.	ID=CCRYP_015597|size283316-exonerate_est2genome-gene-0.2-mRNA-4;Parent=CCRYP_015597|size283316-exonerate_est2genome-gene-0.2;Name=CCRYP_015597|size283316-exonerate_est2genome-gene-0.2-mRNA-4;Alias=maker-scaffold147|size283316-exonerate_est2genome-gene-0.2-mRNA-4;_AED=0.13;_QI=99|1|1|1|1|0.8|5|1086|511;_eAED=0.13;score=13440;
scaffold147|size283316	maker	mRNA	54014	56676	.	-	.	ID=CCRYP_015597|size283316-exonerate_est2genome-gene-0.2-mRNA-5;Parent=CCRYP_015597|size283316-exonerate_est2genome-gene-0.2;Name=CCRYP_015597|size283316-exonerate_est2genome-gene-0.2-mRNA-5;Alias=maker-scaffold147|size283316-exonerate_est2genome-gene-0.2-mRNA-5;_AED=0.17;_QI=99|1|1|1|0.66|0.5|4|928|457;_eAED=0.17;score=2401;
scaffold147|size283316	maker	mRNA	54014	56676	.	-	.	ID=CCRYP_015597|size283316-exonerate_est2genome-gene-0.2-mRNA-6;Parent=CCRYP_015597|size283316-exonerate_est2genome-gene-0.2;Name=CCRYP_015597|size283316-exonerate_est2genome-gene-0.2-mRNA-6;Alias=maker-scaffold147|size283316-exonerate_est2genome-gene-0.2-mRNA-6;_AED=0.16;_QI=99|1|1|1|1|0.66|3|860|511;_eAED=0.16;score=12246;
scaffold147|size283316	maker	exon	54781	55460	.	-	.	ID=CCRYP_015597-RF|size283316-exonerate_est2genome-gene-0.2-mRNA-6:exon:3674;Parent=CCRYP_015597-RF|size283316-exonerate_est2genome-gene-0.2-mRNA-6;
scaffold147|size283316	maker	exon	55239	55460	.	-	.	ID=CCRYP_015597-RE|size283316-exonerate_est2genome-gene-0.2-mRNA-5:exon:3673;Parent=CCRYP_015597-RE|size283316-exonerate_est2genome-gene-0.2-mRNA-5;
scaffold147|size283316	maker	exon	54781	55144	.	-	.	ID=CCRYP_015597-RE|size283316-exonerate_est2genome-gene-0.2-mRNA-5:exon:3672;Parent=CCRYP_015597-RE|size283316-exonerate_est2genome-gene-0.2-mRNA-5;
scaffold147|size283316	maker	exon	54014	54693	.	-	.	ID=CCRYP_015597-RE|size283316-exonerate_est2genome-gene-0.2-mRNA-5:exon:3671;Parent=CCRYP_015597-RE|size283316-exonerate_est2genome-gene-0.2-mRNA-5,CCRYP_015597-RE|size283316-exonerate_est2genome-gene-0.2-mRNA-6;
scaffold147|size283316	maker	exon	53629	54449	.	-	.	ID=CCRYP_015597-RD|size283316-exonerate_est2genome-gene-0.2-mRNA-4:exon:3670;Parent=CCRYP_015597-RD|size283316-exonerate_est2genome-gene-0.2-mRNA-4;
scaffold147|size283316	maker	exon	54888	55460	.	-	.	ID=CCRYP_015597-RA|size283316-exonerate_est2genome-gene-0.2-mRNA-3:exon:3669;Parent=CCRYP_015597-RA|size283316-exonerate_est2genome-gene-0.2-mRNA-3,CCRYP_015597-RA|size283316-exonerate_est2genome-gene-0.2-mRNA-4;
scaffold147|size283316	maker	exon	53037	54147	.	-	.	ID=CCRYP_015597-RB|size283316-exonerate_est2genome-gene-0.2-mRNA-2:exon:3668;Parent=CCRYP_015597-RB|size283316-exonerate_est2genome-gene-0.2-mRNA-2,CCRYP_015597-RB|size283316-exonerate_est2genome-gene-0.2-mRNA-3;
scaffold147|size283316	maker	exon	55542	56676	.	-	.	ID=CCRYP_015597-RC|size283316-exonerate_est2genome-gene-0.2-mRNA-1:exon:3667;Parent=CCRYP_015597-RC|size283316-exonerate_est2genome-gene-0.2-mRNA-1,CCRYP_015597-RC|size283316-exonerate_est2genome-gene-0.2-mRNA-2,CCRYP_015597-RC|size283316-exonerate_est2genome-gene-0.2-mRNA-3,CCRYP_015597-RC|size283316-exonerate_est2genome-gene-0.2-mRNA-4,CCRYP_015597-RC|size283316-exonerate_est2genome-gene-0.2-mRNA-5,CCRYP_015597-RC|size283316-exonerate_est2genome-gene-0.2-mRNA-6;
scaffold147|size283316	maker	exon	55015	55460	.	-	.	ID=CCRYP_015597-RC|size283316-exonerate_est2genome-gene-0.2-mRNA-1:exon:3666;Parent=CCRYP_015597-RC|size283316-exonerate_est2genome-gene-0.2-mRNA-1,CCRYP_015597-RC|size283316-exonerate_est2genome-gene-0.2-mRNA-2;
scaffold147|size283316	maker	exon	54888	54938	.	-	.	ID=CCRYP_015597-RC|size283316-exonerate_est2genome-gene-0.2-mRNA-1:exon:3665;Parent=CCRYP_015597-RC|size283316-exonerate_est2genome-gene-0.2-mRNA-1,CCRYP_015597-RC|size283316-exonerate_est2genome-gene-0.2-mRNA-2;
scaffold147|size283316	maker	exon	54781	54806	.	-	.	ID=CCRYP_015597-RC|size283316-exonerate_est2genome-gene-0.2-mRNA-1:exon:3664;Parent=CCRYP_015597-RC|size283316-exonerate_est2genome-gene-0.2-mRNA-1,CCRYP_015597-RC|size283316-exonerate_est2genome-gene-0.2-mRNA-2,CCRYP_015597-RC|size283316-exonerate_est2genome-gene-0.2-mRNA-3,CCRYP_015597-RC|size283316-exonerate_est2genome-gene-0.2-mRNA-4;
scaffold147|size283316	maker	exon	54528	54693	.	-	.	ID=CCRYP_015597-RC|size283316-exonerate_est2genome-gene-0.2-mRNA-1:exon:3663;Parent=CCRYP_015597-RC|size283316-exonerate_est2genome-gene-0.2-mRNA-1,CCRYP_015597-RC|size283316-exonerate_est2genome-gene-0.2-mRNA-2,CCRYP_015597-RC|size283316-exonerate_est2genome-gene-0.2-mRNA-3,CCRYP_015597-RC|size283316-exonerate_est2genome-gene-0.2-mRNA-4;
scaffold147|size283316	maker	exon	54230	54449	.	-	.	ID=CCRYP_015597-RC|size283316-exonerate_est2genome-gene-0.2-mRNA-1:exon:3662;Parent=CCRYP_015597-RC|size283316-exonerate_est2genome-gene-0.2-mRNA-1,CCRYP_015597-RC|size283316-exonerate_est2genome-gene-0.2-mRNA-2,CCRYP_015597-RC|size283316-exonerate_est2genome-gene-0.2-mRNA-3;
scaffold147|size283316	maker	exon	54073	54147	.	-	.	ID=CCRYP_015597-RC|size283316-exonerate_est2genome-gene-0.2-mRNA-1:exon:3661;Parent=CCRYP_015597-RC|size283316-exonerate_est2genome-gene-0.2-mRNA-1;
scaffold147|size283316	maker	exon	53037	53994	.	-	.	ID=CCRYP_015597-RC|size283316-exonerate_est2genome-gene-0.2-mRNA-1:exon:3660;Parent=CCRYP_015597-RC|size283316-exonerate_est2genome-gene-0.2-mRNA-1;
scaffold147|size283316	maker	five_prime_UTR	56578	56676	.	-	.	ID=CCRYP_015597-RC|size283316-exonerate_est2genome-gene-0.2-mRNA-1:five_prime_utr;Parent=CCRYP_015597-RC|size283316-exonerate_est2genome-gene-0.2-mRNA-1;
scaffold147|size283316	maker	CDS	55542	56577	.	-	0	ID=CCRYP_015597-RC|size283316-exonerate_est2genome-gene-0.2-mRNA-1:cds;Parent=CCRYP_015597-RC|size283316-exonerate_est2genome-gene-0.2-mRNA-1;
scaffold147|size283316	maker	CDS	55015	55460	.	-	2	ID=CCRYP_015597-RC|size283316-exonerate_est2genome-gene-0.2-mRNA-1:cds;Parent=CCRYP_015597-RC|size283316-exonerate_est2genome-gene-0.2-mRNA-1;
scaffold147|size283316	maker	CDS	54888	54938	.	-	0	ID=CCRYP_015597-RC|size283316-exonerate_est2genome-gene-0.2-mRNA-1:cds;Parent=CCRYP_015597-RC|size283316-exonerate_est2genome-gene-0.2-mRNA-1;
scaffold147|size283316	maker	CDS	54781	54806	.	-	0	ID=CCRYP_015597-RC|size283316-exonerate_est2genome-gene-0.2-mRNA-1:cds;Parent=CCRYP_015597-RC|size283316-exonerate_est2genome-gene-0.2-mRNA-1;
scaffold147|size283316	maker	CDS	54528	54693	.	-	1	ID=CCRYP_015597-RC|size283316-exonerate_est2genome-gene-0.2-mRNA-1:cds;Parent=CCRYP_015597-RC|size283316-exonerate_est2genome-gene-0.2-mRNA-1;
scaffold147|size283316	maker	CDS	54230	54449	.	-	0	ID=CCRYP_015597-RC|size283316-exonerate_est2genome-gene-0.2-mRNA-1:cds;Parent=CCRYP_015597-RC|size283316-exonerate_est2genome-gene-0.2-mRNA-1;
scaffold147|size283316	maker	CDS	54073	54147	.	-	2	ID=CCRYP_015597-RC|size283316-exonerate_est2genome-gene-0.2-mRNA-1:cds;Parent=CCRYP_015597-RC|size283316-exonerate_est2genome-gene-0.2-mRNA-1;
scaffold147|size283316	maker	CDS	53450	53994	.	-	2	ID=CCRYP_015597-RC|size283316-exonerate_est2genome-gene-0.2-mRNA-1:cds;Parent=CCRYP_015597-RC|size283316-exonerate_est2genome-gene-0.2-mRNA-1;
scaffold147|size283316	maker	three_prime_UTR	53037	53449	.	-	.	ID=CCRYP_015597-RC|size283316-exonerate_est2genome-gene-0.2-mRNA-1:three_prime_utr;Parent=CCRYP_015597-RC|size283316-exonerate_est2genome-gene-0.2-mRNA-1;
scaffold147|size283316	maker	five_prime_UTR	56578	56676	.	-	.	ID=CCRYP_015597-RB|size283316-exonerate_est2genome-gene-0.2-mRNA-2:five_prime_utr;Parent=CCRYP_015597-RB|size283316-exonerate_est2genome-gene-0.2-mRNA-2;
scaffold147|size283316	maker	CDS	55542	56577	.	-	0	ID=CCRYP_015597-RB|size283316-exonerate_est2genome-gene-0.2-mRNA-2:cds;Parent=CCRYP_015597-RB|size283316-exonerate_est2genome-gene-0.2-mRNA-2;
scaffold147|size283316	maker	CDS	55015	55460	.	-	2	ID=CCRYP_015597-RB|size283316-exonerate_est2genome-gene-0.2-mRNA-2:cds;Parent=CCRYP_015597-RB|size283316-exonerate_est2genome-gene-0.2-mRNA-2;
scaffold147|size283316	maker	CDS	54888	54938	.	-	0	ID=CCRYP_015597-RB|size283316-exonerate_est2genome-gene-0.2-mRNA-2:cds;Parent=CCRYP_015597-RB|size283316-exonerate_est2genome-gene-0.2-mRNA-2;
scaffold147|size283316	maker	CDS	54781	54806	.	-	0	ID=CCRYP_015597-RB|size283316-exonerate_est2genome-gene-0.2-mRNA-2:cds;Parent=CCRYP_015597-RB|size283316-exonerate_est2genome-gene-0.2-mRNA-2;
scaffold147|size283316	maker	CDS	54528	54693	.	-	1	ID=CCRYP_015597-RB|size283316-exonerate_est2genome-gene-0.2-mRNA-2:cds;Parent=CCRYP_015597-RB|size283316-exonerate_est2genome-gene-0.2-mRNA-2;
scaffold147|size283316	maker	CDS	54230	54449	.	-	0	ID=CCRYP_015597-RB|size283316-exonerate_est2genome-gene-0.2-mRNA-2:cds;Parent=CCRYP_015597-RB|size283316-exonerate_est2genome-gene-0.2-mRNA-2;
scaffold147|size283316	maker	CDS	53450	54147	.	-	2	ID=CCRYP_015597-RB|size283316-exonerate_est2genome-gene-0.2-mRNA-2:cds;Parent=CCRYP_015597-RB|size283316-exonerate_est2genome-gene-0.2-mRNA-2;
scaffold147|size283316	maker	three_prime_UTR	53037	53449	.	-	.	ID=CCRYP_015597-RB|size283316-exonerate_est2genome-gene-0.2-mRNA-2:three_prime_utr;Parent=CCRYP_015597-RB|size283316-exonerate_est2genome-gene-0.2-mRNA-2;
scaffold147|size283316	maker	five_prime_UTR	56578	56676	.	-	.	ID=CCRYP_015597-RA|size283316-exonerate_est2genome-gene-0.2-mRNA-3:five_prime_utr;Parent=CCRYP_015597-RA|size283316-exonerate_est2genome-gene-0.2-mRNA-3;
scaffold147|size283316	maker	CDS	55542	56577	.	-	0	ID=CCRYP_015597-RA|size283316-exonerate_est2genome-gene-0.2-mRNA-3:cds;Parent=CCRYP_015597-RA|size283316-exonerate_est2genome-gene-0.2-mRNA-3;
scaffold147|size283316	maker	CDS	54961	55460	.	-	2	ID=CCRYP_015597-RA|size283316-exonerate_est2genome-gene-0.2-mRNA-3:cds;Parent=CCRYP_015597-RA|size283316-exonerate_est2genome-gene-0.2-mRNA-3;
scaffold147|size283316	maker	three_prime_UTR	54888	54960	.	-	.	ID=CCRYP_015597-RA|size283316-exonerate_est2genome-gene-0.2-mRNA-3:three_prime_utr;Parent=CCRYP_015597-RA|size283316-exonerate_est2genome-gene-0.2-mRNA-3;
scaffold147|size283316	maker	three_prime_UTR	54781	54806	.	-	.	ID=CCRYP_015597-RA|size283316-exonerate_est2genome-gene-0.2-mRNA-3:three_prime_utr;Parent=CCRYP_015597-RA|size283316-exonerate_est2genome-gene-0.2-mRNA-3;
scaffold147|size283316	maker	three_prime_UTR	54528	54693	.	-	.	ID=CCRYP_015597-RA|size283316-exonerate_est2genome-gene-0.2-mRNA-3:three_prime_utr;Parent=CCRYP_015597-RA|size283316-exonerate_est2genome-gene-0.2-mRNA-3;
scaffold147|size283316	maker	three_prime_UTR	54230	54449	.	-	.	ID=CCRYP_015597-RA|size283316-exonerate_est2genome-gene-0.2-mRNA-3:three_prime_utr;Parent=CCRYP_015597-RA|size283316-exonerate_est2genome-gene-0.2-mRNA-3;
scaffold147|size283316	maker	three_prime_UTR	53037	54147	.	-	.	ID=CCRYP_015597-RA|size283316-exonerate_est2genome-gene-0.2-mRNA-3:three_prime_utr;Parent=CCRYP_015597-RA|size283316-exonerate_est2genome-gene-0.2-mRNA-3;
scaffold147|size283316	maker	five_prime_UTR	56578	56676	.	-	.	ID=CCRYP_015597-RD|size283316-exonerate_est2genome-gene-0.2-mRNA-4:five_prime_utr;Parent=CCRYP_015597-RD|size283316-exonerate_est2genome-gene-0.2-mRNA-4;
scaffold147|size283316	maker	CDS	55542	56577	.	-	0	ID=CCRYP_015597-RD|size283316-exonerate_est2genome-gene-0.2-mRNA-4:cds;Parent=CCRYP_015597-RD|size283316-exonerate_est2genome-gene-0.2-mRNA-4;
scaffold147|size283316	maker	CDS	54961	55460	.	-	2	ID=CCRYP_015597-RD|size283316-exonerate_est2genome-gene-0.2-mRNA-4:cds;Parent=CCRYP_015597-RD|size283316-exonerate_est2genome-gene-0.2-mRNA-4;
scaffold147|size283316	maker	three_prime_UTR	54888	54960	.	-	.	ID=CCRYP_015597-RD|size283316-exonerate_est2genome-gene-0.2-mRNA-4:three_prime_utr;Parent=CCRYP_015597-RD|size283316-exonerate_est2genome-gene-0.2-mRNA-4;
scaffold147|size283316	maker	three_prime_UTR	54781	54806	.	-	.	ID=CCRYP_015597-RD|size283316-exonerate_est2genome-gene-0.2-mRNA-4:three_prime_utr;Parent=CCRYP_015597-RD|size283316-exonerate_est2genome-gene-0.2-mRNA-4;
scaffold147|size283316	maker	three_prime_UTR	54528	54693	.	-	.	ID=CCRYP_015597-RD|size283316-exonerate_est2genome-gene-0.2-mRNA-4:three_prime_utr;Parent=CCRYP_015597-RD|size283316-exonerate_est2genome-gene-0.2-mRNA-4;
scaffold147|size283316	maker	three_prime_UTR	53629	54449	.	-	.	ID=CCRYP_015597-RD|size283316-exonerate_est2genome-gene-0.2-mRNA-4:three_prime_utr;Parent=CCRYP_015597-RD|size283316-exonerate_est2genome-gene-0.2-mRNA-4;
scaffold147|size283316	maker	five_prime_UTR	56578	56676	.	-	.	ID=CCRYP_015597-RE|size283316-exonerate_est2genome-gene-0.2-mRNA-5:five_prime_utr;Parent=CCRYP_015597-RE|size283316-exonerate_est2genome-gene-0.2-mRNA-5;
scaffold147|size283316	maker	CDS	55542	56577	.	-	0	ID=CCRYP_015597-RE|size283316-exonerate_est2genome-gene-0.2-mRNA-5:cds;Parent=CCRYP_015597-RE|size283316-exonerate_est2genome-gene-0.2-mRNA-5;
scaffold147|size283316	maker	CDS	55239	55460	.	-	2	ID=CCRYP_015597-RE|size283316-exonerate_est2genome-gene-0.2-mRNA-5:cds;Parent=CCRYP_015597-RE|size283316-exonerate_est2genome-gene-0.2-mRNA-5;
scaffold147|size283316	maker	CDS	55029	55144	.	-	2	ID=CCRYP_015597-RE|size283316-exonerate_est2genome-gene-0.2-mRNA-5:cds;Parent=CCRYP_015597-RE|size283316-exonerate_est2genome-gene-0.2-mRNA-5;
scaffold147|size283316	maker	three_prime_UTR	54781	55028	.	-	.	ID=CCRYP_015597-RE|size283316-exonerate_est2genome-gene-0.2-mRNA-5:three_prime_utr;Parent=CCRYP_015597-RE|size283316-exonerate_est2genome-gene-0.2-mRNA-5;
scaffold147|size283316	maker	three_prime_UTR	54014	54693	.	-	.	ID=CCRYP_015597-RE|size283316-exonerate_est2genome-gene-0.2-mRNA-5:three_prime_utr;Parent=CCRYP_015597-RE|size283316-exonerate_est2genome-gene-0.2-mRNA-5;
scaffold147|size283316	maker	five_prime_UTR	56578	56676	.	-	.	ID=CCRYP_015597-RF|size283316-exonerate_est2genome-gene-0.2-mRNA-6:five_prime_utr;Parent=CCRYP_015597-RF|size283316-exonerate_est2genome-gene-0.2-mRNA-6;
scaffold147|size283316	maker	CDS	55542	56577	.	-	0	ID=CCRYP_015597-RF|size283316-exonerate_est2genome-gene-0.2-mRNA-6:cds;Parent=CCRYP_015597-RF|size283316-exonerate_est2genome-gene-0.2-mRNA-6;
scaffold147|size283316	maker	CDS	54961	55460	.	-	2	ID=CCRYP_015597-RF|size283316-exonerate_est2genome-gene-0.2-mRNA-6:cds;Parent=CCRYP_015597-RF|size283316-exonerate_est2genome-gene-0.2-mRNA-6;
scaffold147|size283316	maker	three_prime_UTR	54781	54960	.	-	.	ID=CCRYP_015597-RF|size283316-exonerate_est2genome-gene-0.2-mRNA-6:three_prime_utr;Parent=CCRYP_015597-RF|size283316-exonerate_est2genome-gene-0.2-mRNA-6;
scaffold147|size283316	maker	three_prime_UTR	54014	54693	.	-	.	ID=CCRYP_015597-RF|size283316-exonerate_est2genome-gene-0.2-mRNA-6:three_prime_utr;Parent=CCRYP_015597-RF|size283316-exonerate_est2genome-gene-0.2-mRNA-6;
scaffold147|size283316	maker	gene	19480	22209	.	-	.	ID=CCRYP_015596|size283316-processed-gene-0.20;Name=CCRYP_015596|size283316-processed-gene-0.20;Alias=snap_masked-scaffold147|size283316-processed-gene-0.20;
scaffold147|size283316	maker	mRNA	19480	22209	.	-	.	ID=CCRYP_015596|size283316-processed-gene-0.20-mRNA-1;Parent=CCRYP_015596|size283316-processed-gene-0.20;Name=CCRYP_015596|size283316-processed-gene-0.20-mRNA-1;Alias=snap_masked-scaffold147|size283316-processed-gene-0.20-mRNA-1;_AED=0.09;_QI=140|1|1|1|0.8|0.5|6|1665|162;_eAED=0.09;
scaffold147|size283316	maker	exon	19480	19648	.	-	.	ID=CCRYP_015596-RA|size283316-processed-gene-0.20-mRNA-1:exon:3680;Parent=CCRYP_015596-RA|size283316-processed-gene-0.20-mRNA-1;
scaffold147|size283316	maker	exon	19724	20186	.	-	.	ID=CCRYP_015596-RA|size283316-processed-gene-0.20-mRNA-1:exon:3679;Parent=CCRYP_015596-RA|size283316-processed-gene-0.20-mRNA-1;
scaffold147|size283316	maker	exon	20280	20558	.	-	.	ID=CCRYP_015596-RA|size283316-processed-gene-0.20-mRNA-1:exon:3678;Parent=CCRYP_015596-RA|size283316-processed-gene-0.20-mRNA-1;
scaffold147|size283316	maker	exon	20649	21023	.	-	.	ID=CCRYP_015596-RA|size283316-processed-gene-0.20-mRNA-1:exon:3677;Parent=CCRYP_015596-RA|size283316-processed-gene-0.20-mRNA-1;
scaffold147|size283316	maker	exon	21107	21618	.	-	.	ID=CCRYP_015596-RA|size283316-processed-gene-0.20-mRNA-1:exon:3676;Parent=CCRYP_015596-RA|size283316-processed-gene-0.20-mRNA-1;
scaffold147|size283316	maker	exon	21714	22209	.	-	.	ID=CCRYP_015596-RA|size283316-processed-gene-0.20-mRNA-1:exon:3675;Parent=CCRYP_015596-RA|size283316-processed-gene-0.20-mRNA-1;
scaffold147|size283316	maker	five_prime_UTR	22070	22209	.	-	.	ID=CCRYP_015596-RA|size283316-processed-gene-0.20-mRNA-1:five_prime_utr;Parent=CCRYP_015596-RA|size283316-processed-gene-0.20-mRNA-1;
scaffold147|size283316	maker	CDS	21714	22069	.	-	0	ID=CCRYP_015596-RA|size283316-processed-gene-0.20-mRNA-1:cds;Parent=CCRYP_015596-RA|size283316-processed-gene-0.20-mRNA-1;
scaffold147|size283316	maker	CDS	21486	21618	.	-	1	ID=CCRYP_015596-RA|size283316-processed-gene-0.20-mRNA-1:cds;Parent=CCRYP_015596-RA|size283316-processed-gene-0.20-mRNA-1;
scaffold147|size283316	maker	three_prime_UTR	21107	21485	.	-	.	ID=CCRYP_015596-RA|size283316-processed-gene-0.20-mRNA-1:three_prime_utr;Parent=CCRYP_015596-RA|size283316-processed-gene-0.20-mRNA-1;
scaffold147|size283316	maker	three_prime_UTR	20649	21023	.	-	.	ID=CCRYP_015596-RA|size283316-processed-gene-0.20-mRNA-1:three_prime_utr;Parent=CCRYP_015596-RA|size283316-processed-gene-0.20-mRNA-1;
scaffold147|size283316	maker	three_prime_UTR	20280	20558	.	-	.	ID=CCRYP_015596-RA|size283316-processed-gene-0.20-mRNA-1:three_prime_utr;Parent=CCRYP_015596-RA|size283316-processed-gene-0.20-mRNA-1;
scaffold147|size283316	maker	three_prime_UTR	19724	20186	.	-	.	ID=CCRYP_015596-RA|size283316-processed-gene-0.20-mRNA-1:three_prime_utr;Parent=CCRYP_015596-RA|size283316-processed-gene-0.20-mRNA-1;
scaffold147|size283316	maker	three_prime_UTR	19480	19648	.	-	.	ID=CCRYP_015596-RA|size283316-processed-gene-0.20-mRNA-1:three_prime_utr;Parent=CCRYP_015596-RA|size283316-processed-gene-0.20-mRNA-1;
scaffold147|size283316	model_gff:maker	match	56856	59544	12454	+	.	ID=scaffold147|size283316:hit:35328:4.5.0.0;Name=maker-scaffold147|size283316-exonerate_est2genome-gene-0.0-mRNA-1;score=12454
scaffold147|size283316	model_gff:maker	match_part	56856	58603	.	+	.	ID=scaffold147|size283316:hsp:70539:4.5.0.0;Parent=scaffold147|size283316:hit:35328:4.5.0.0;Target=maker-scaffold147|size283316-exonerate_est2genome-gene-0.0-mRNA-1 768 2515 +;Gap=M1748
scaffold147|size283316	model_gff:maker	match_part	58698	58966	.	+	.	ID=scaffold147|size283316:hsp:70540:4.5.0.0;Parent=scaffold147|size283316:hit:35328:4.5.0.0;Target=maker-scaffold147|size283316-exonerate_est2genome-gene-0.0-mRNA-1 499 767 +;Gap=M269
scaffold147|size283316	model_gff:maker	match_part	59047	59544	.	+	.	ID=scaffold147|size283316:hsp:70541:4.5.0.0;Parent=scaffold147|size283316:hit:35328:4.5.0.0;Target=maker-scaffold147|size283316-exonerate_est2genome-gene-0.0-mRNA-1 1 498 +;Gap=M498
scaffold147|size283316	model_gff:maker	match	56856	59544	12945	+	.	ID=scaffold147|size283316:hit:35329:4.5.0.0;Name=maker-scaffold147|size283316-exonerate_est2genome-gene-0.0-mRNA-2;score=12945
scaffold147|size283316	model_gff:maker	match_part	56856	58966	.	+	.	ID=scaffold147|size283316:hsp:70542:4.5.0.0;Parent=scaffold147|size283316:hit:35329:4.5.0.0;Target=maker-scaffold147|size283316-exonerate_est2genome-gene-0.0-mRNA-2 499 2609 +;Gap=M2111
scaffold147|size283316	model_gff:maker	match_part	59047	59544	.	+	.	ID=scaffold147|size283316:hsp:70543:4.5.0.0;Parent=scaffold147|size283316:hit:35329:4.5.0.0;Target=maker-scaffold147|size283316-exonerate_est2genome-gene-0.0-mRNA-2 1 498 +;Gap=M498
scaffold147|size283316	model_gff:maker	match	19480	22209	2142	-	.	ID=scaffold147|size283316:hit:35330:4.5.0.0;Name=maker-scaffold147|size283316-exonerate_est2genome-gene-0.1-mRNA-1;score=2142
scaffold147|size283316	model_gff:maker	match_part	21714	22209	.	-	.	ID=scaffold147|size283316:hsp:70544:4.5.0.0;Parent=scaffold147|size283316:hit:35330:4.5.0.0;Target=maker-scaffold147|size283316-exonerate_est2genome-gene-0.1-mRNA-1 1647 2142 +;Gap=M496
scaffold147|size283316	model_gff:maker	match_part	21490	21618	.	-	.	ID=scaffold147|size283316:hsp:70545:4.5.0.0;Parent=scaffold147|size283316:hit:35330:4.5.0.0;Target=maker-scaffold147|size283316-exonerate_est2genome-gene-0.1-mRNA-1 1518 1646 +;Gap=M129
scaffold147|size283316	model_gff:maker	match_part	21296	21412	.	-	.	ID=scaffold147|size283316:hsp:70546:4.5.0.0;Parent=scaffold147|size283316:hit:35330:4.5.0.0;Target=maker-scaffold147|size283316-exonerate_est2genome-gene-0.1-mRNA-1 1401 1517 +;Gap=M117
scaffold147|size283316	model_gff:maker	match_part	21107	21220	.	-	.	ID=scaffold147|size283316:hsp:70547:4.5.0.0;Parent=scaffold147|size283316:hit:35330:4.5.0.0;Target=maker-scaffold147|size283316-exonerate_est2genome-gene-0.1-mRNA-1 1287 1400 +;Gap=M114
scaffold147|size283316	model_gff:maker	match_part	20649	21023	.	-	.	ID=scaffold147|size283316:hsp:70548:4.5.0.0;Parent=scaffold147|size283316:hit:35330:4.5.0.0;Target=maker-scaffold147|size283316-exonerate_est2genome-gene-0.1-mRNA-1 912 1286 +;Gap=M375
scaffold147|size283316	model_gff:maker	match_part	20280	20558	.	-	.	ID=scaffold147|size283316:hsp:70549:4.5.0.0;Parent=scaffold147|size283316:hit:35330:4.5.0.0;Target=maker-scaffold147|size283316-exonerate_est2genome-gene-0.1-mRNA-1 633 911 +;Gap=M279
scaffold147|size283316	model_gff:maker	match_part	19724	20186	.	-	.	ID=scaffold147|size283316:hsp:70550:4.5.0.0;Parent=scaffold147|size283316:hit:35330:4.5.0.0;Target=maker-scaffold147|size283316-exonerate_est2genome-gene-0.1-mRNA-1 170 632 +;Gap=M463
scaffold147|size283316	model_gff:maker	match_part	19480	19648	.	-	.	ID=scaffold147|size283316:hsp:70551:4.5.0.0;Parent=scaffold147|size283316:hit:35330:4.5.0.0;Target=maker-scaffold147|size283316-exonerate_est2genome-gene-0.1-mRNA-1 1 169 +;Gap=M169
scaffold147|size283316	model_gff:maker	match	19432	22209	2265	-	.	ID=scaffold147|size283316:hit:35331:4.5.0.0;Name=maker-scaffold147|size283316-exonerate_est2genome-gene-0.1-mRNA-2;score=2265
scaffold147|size283316	model_gff:maker	match_part	21714	22209	.	-	.	ID=scaffold147|size283316:hsp:70552:4.5.0.0;Parent=scaffold147|size283316:hit:35331:4.5.0.0;Target=maker-scaffold147|size283316-exonerate_est2genome-gene-0.1-mRNA-2 1770 2265 +;Gap=M496
scaffold147|size283316	model_gff:maker	match_part	21490	21618	.	-	.	ID=scaffold147|size283316:hsp:70553:4.5.0.0;Parent=scaffold147|size283316:hit:35331:4.5.0.0;Target=maker-scaffold147|size283316-exonerate_est2genome-gene-0.1-mRNA-2 1641 1769 +;Gap=M129
scaffold147|size283316	model_gff:maker	match_part	21296	21412	.	-	.	ID=scaffold147|size283316:hsp:70554:4.5.0.0;Parent=scaffold147|size283316:hit:35331:4.5.0.0;Target=maker-scaffold147|size283316-exonerate_est2genome-gene-0.1-mRNA-2 1524 1640 +;Gap=M117
scaffold147|size283316	model_gff:maker	match_part	21107	21220	.	-	.	ID=scaffold147|size283316:hsp:70555:4.5.0.0;Parent=scaffold147|size283316:hit:35331:4.5.0.0;Target=maker-scaffold147|size283316-exonerate_est2genome-gene-0.1-mRNA-2 1410 1523 +;Gap=M114
scaffold147|size283316	model_gff:maker	match_part	20649	21023	.	-	.	ID=scaffold147|size283316:hsp:70556:4.5.0.0;Parent=scaffold147|size283316:hit:35331:4.5.0.0;Target=maker-scaffold147|size283316-exonerate_est2genome-gene-0.1-mRNA-2 1035 1409 +;Gap=M375
scaffold147|size283316	model_gff:maker	match_part	20280	20558	.	-	.	ID=scaffold147|size283316:hsp:70557:4.5.0.0;Parent=scaffold147|size283316:hit:35331:4.5.0.0;Target=maker-scaffold147|size283316-exonerate_est2genome-gene-0.1-mRNA-2 756 1034 +;Gap=M279
scaffold147|size283316	model_gff:maker	match_part	19432	20186	.	-	.	ID=scaffold147|size283316:hsp:70558:4.5.0.0;Parent=scaffold147|size283316:hit:35331:4.5.0.0;Target=maker-scaffold147|size283316-exonerate_est2genome-gene-0.1-mRNA-2 1 755 +;Gap=M755
scaffold147|size283316	model_gff:maker	match	20466	22209	1368	-	.	ID=scaffold147|size283316:hit:35332:4.5.0.0;Name=maker-scaffold147|size283316-exonerate_est2genome-gene-0.1-mRNA-3;score=1368
scaffold147|size283316	model_gff:maker	match_part	21714	22209	.	-	.	ID=scaffold147|size283316:hsp:70559:4.5.0.0;Parent=scaffold147|size283316:hit:35332:4.5.0.0;Target=maker-scaffold147|size283316-exonerate_est2genome-gene-0.1-mRNA-3 873 1368 +;Gap=M496
scaffold147|size283316	model_gff:maker	match_part	21490	21618	.	-	.	ID=scaffold147|size283316:hsp:70560:4.5.0.0;Parent=scaffold147|size283316:hit:35332:4.5.0.0;Target=maker-scaffold147|size283316-exonerate_est2genome-gene-0.1-mRNA-3 744 872 +;Gap=M129
scaffold147|size283316	model_gff:maker	match_part	21296	21412	.	-	.	ID=scaffold147|size283316:hsp:70561:4.5.0.0;Parent=scaffold147|size283316:hit:35332:4.5.0.0;Target=maker-scaffold147|size283316-exonerate_est2genome-gene-0.1-mRNA-3 627 743 +;Gap=M117
scaffold147|size283316	model_gff:maker	match_part	21107	21220	.	-	.	ID=scaffold147|size283316:hsp:70562:4.5.0.0;Parent=scaffold147|size283316:hit:35332:4.5.0.0;Target=maker-scaffold147|size283316-exonerate_est2genome-gene-0.1-mRNA-3 513 626 +;Gap=M114
scaffold147|size283316	model_gff:maker	match_part	20649	21023	.	-	.	ID=scaffold147|size283316:hsp:70563:4.5.0.0;Parent=scaffold147|size283316:hit:35332:4.5.0.0;Target=maker-scaffold147|size283316-exonerate_est2genome-gene-0.1-mRNA-3 138 512 +;Gap=M375
scaffold147|size283316	model_gff:maker	match_part	20466	20602	.	-	.	ID=scaffold147|size283316:hsp:70564:4.5.0.0;Parent=scaffold147|size283316:hit:35332:4.5.0.0;Target=maker-scaffold147|size283316-exonerate_est2genome-gene-0.1-mRNA-3 1 137 +;Gap=M137
scaffold147|size283316	model_gff:maker	match	20288	22209	1592	-	.	ID=scaffold147|size283316:hit:35333:4.5.0.0;Name=maker-scaffold147|size283316-exonerate_est2genome-gene-0.1-mRNA-4;score=1592
scaffold147|size283316	model_gff:maker	match_part	21714	22209	.	-	.	ID=scaffold147|size283316:hsp:70565:4.5.0.0;Parent=scaffold147|size283316:hit:35333:4.5.0.0;Target=maker-scaffold147|size283316-exonerate_est2genome-gene-0.1-mRNA-4 1097 1592 +;Gap=M496
scaffold147|size283316	model_gff:maker	match_part	21490	21618	.	-	.	ID=scaffold147|size283316:hsp:70566:4.5.0.0;Parent=scaffold147|size283316:hit:35333:4.5.0.0;Target=maker-scaffold147|size283316-exonerate_est2genome-gene-0.1-mRNA-4 968 1096 +;Gap=M129
scaffold147|size283316	model_gff:maker	match_part	21296	21412	.	-	.	ID=scaffold147|size283316:hsp:70567:4.5.0.0;Parent=scaffold147|size283316:hit:35333:4.5.0.0;Target=maker-scaffold147|size283316-exonerate_est2genome-gene-0.1-mRNA-4 851 967 +;Gap=M117
scaffold147|size283316	model_gff:maker	match_part	21107	21220	.	-	.	ID=scaffold147|size283316:hsp:70568:4.5.0.0;Parent=scaffold147|size283316:hit:35333:4.5.0.0;Target=maker-scaffold147|size283316-exonerate_est2genome-gene-0.1-mRNA-4 737 850 +;Gap=M114
scaffold147|size283316	model_gff:maker	match_part	20288	21023	.	-	.	ID=scaffold147|size283316:hsp:70569:4.5.0.0;Parent=scaffold147|size283316:hit:35333:4.5.0.0;Target=maker-scaffold147|size283316-exonerate_est2genome-gene-0.1-mRNA-4 1 736 +;Gap=M736
scaffold147|size283316	model_gff:maker	match	20428	22209	1535	-	.	ID=scaffold147|size283316:hit:35334:4.5.0.0;Name=maker-scaffold147|size283316-exonerate_est2genome-gene-0.1-mRNA-5;score=1535
scaffold147|size283316	model_gff:maker	match_part	21714	22209	.	-	.	ID=scaffold147|size283316:hsp:70570:4.5.0.0;Parent=scaffold147|size283316:hit:35334:4.5.0.0;Target=maker-scaffold147|size283316-exonerate_est2genome-gene-0.1-mRNA-5 1040 1535 +;Gap=M496
scaffold147|size283316	model_gff:maker	match_part	21490	21618	.	-	.	ID=scaffold147|size283316:hsp:70571:4.5.0.0;Parent=scaffold147|size283316:hit:35334:4.5.0.0;Target=maker-scaffold147|size283316-exonerate_est2genome-gene-0.1-mRNA-5 911 1039 +;Gap=M129
scaffold147|size283316	model_gff:maker	match_part	21296	21412	.	-	.	ID=scaffold147|size283316:hsp:70572:4.5.0.0;Parent=scaffold147|size283316:hit:35334:4.5.0.0;Target=maker-scaffold147|size283316-exonerate_est2genome-gene-0.1-mRNA-5 794 910 +;Gap=M117
scaffold147|size283316	model_gff:maker	match_part	20428	21220	.	-	.	ID=scaffold147|size283316:hsp:70573:4.5.0.0;Parent=scaffold147|size283316:hit:35334:4.5.0.0;Target=maker-scaffold147|size283316-exonerate_est2genome-gene-0.1-mRNA-5 1 793 +;Gap=M793
scaffold147|size283316	model_gff:maker	match	53037	56676	15212	-	.	ID=scaffold147|size283316:hit:35335:4.5.0.0;Name=maker-scaffold147|size283316-exonerate_est2genome-gene-0.2-mRNA-1;score=15212
scaffold147|size283316	model_gff:maker	match_part	55542	56676	.	-	.	ID=scaffold147|size283316:hsp:70574:4.5.0.0;Parent=scaffold147|size283316:hit:35335:4.5.0.0;Target=maker-scaffold147|size283316-exonerate_est2genome-gene-0.2-mRNA-1 1943 3077 +;Gap=M1135
scaffold147|size283316	model_gff:maker	match_part	55015	55460	.	-	.	ID=scaffold147|size283316:hsp:70575:4.5.0.0;Parent=scaffold147|size283316:hit:35335:4.5.0.0;Target=maker-scaffold147|size283316-exonerate_est2genome-gene-0.2-mRNA-1 1497 1942 +;Gap=M446
scaffold147|size283316	model_gff:maker	match_part	54888	54938	.	-	.	ID=scaffold147|size283316:hsp:70576:4.5.0.0;Parent=scaffold147|size283316:hit:35335:4.5.0.0;Target=maker-scaffold147|size283316-exonerate_est2genome-gene-0.2-mRNA-1 1446 1496 +;Gap=M51
scaffold147|size283316	model_gff:maker	match_part	54781	54806	.	-	.	ID=scaffold147|size283316:hsp:70577:4.5.0.0;Parent=scaffold147|size283316:hit:35335:4.5.0.0;Target=maker-scaffold147|size283316-exonerate_est2genome-gene-0.2-mRNA-1 1420 1445 +;Gap=M26
scaffold147|size283316	model_gff:maker	match_part	54528	54693	.	-	.	ID=scaffold147|size283316:hsp:70578:4.5.0.0;Parent=scaffold147|size283316:hit:35335:4.5.0.0;Target=maker-scaffold147|size283316-exonerate_est2genome-gene-0.2-mRNA-1 1254 1419 +;Gap=M166
scaffold147|size283316	model_gff:maker	match_part	54230	54449	.	-	.	ID=scaffold147|size283316:hsp:70579:4.5.0.0;Parent=scaffold147|size283316:hit:35335:4.5.0.0;Target=maker-scaffold147|size283316-exonerate_est2genome-gene-0.2-mRNA-1 1034 1253 +;Gap=M220
scaffold147|size283316	model_gff:maker	match_part	54073	54147	.	-	.	ID=scaffold147|size283316:hsp:70580:4.5.0.0;Parent=scaffold147|size283316:hit:35335:4.5.0.0;Target=maker-scaffold147|size283316-exonerate_est2genome-gene-0.2-mRNA-1 959 1033 +;Gap=M75
scaffold147|size283316	model_gff:maker	match_part	53037	53994	.	-	.	ID=scaffold147|size283316:hsp:70581:4.5.0.0;Parent=scaffold147|size283316:hit:35335:4.5.0.0;Target=maker-scaffold147|size283316-exonerate_est2genome-gene-0.2-mRNA-1 1 958 +;Gap=M958
scaffold147|size283316	model_gff:maker	match	53037	56676	15615	-	.	ID=scaffold147|size283316:hit:35336:4.5.0.0;Name=maker-scaffold147|size283316-exonerate_est2genome-gene-0.2-mRNA-2;score=15615
scaffold147|size283316	model_gff:maker	match_part	55542	56676	.	-	.	ID=scaffold147|size283316:hsp:70582:4.5.0.0;Parent=scaffold147|size283316:hit:35336:4.5.0.0;Target=maker-scaffold147|size283316-exonerate_est2genome-gene-0.2-mRNA-2 2021 3155 +;Gap=M1135
scaffold147|size283316	model_gff:maker	match_part	55015	55460	.	-	.	ID=scaffold147|size283316:hsp:70583:4.5.0.0;Parent=scaffold147|size283316:hit:35336:4.5.0.0;Target=maker-scaffold147|size283316-exonerate_est2genome-gene-0.2-mRNA-2 1575 2020 +;Gap=M446
scaffold147|size283316	model_gff:maker	match_part	54888	54938	.	-	.	ID=scaffold147|size283316:hsp:70584:4.5.0.0;Parent=scaffold147|size283316:hit:35336:4.5.0.0;Target=maker-scaffold147|size283316-exonerate_est2genome-gene-0.2-mRNA-2 1524 1574 +;Gap=M51
scaffold147|size283316	model_gff:maker	match_part	54781	54806	.	-	.	ID=scaffold147|size283316:hsp:70585:4.5.0.0;Parent=scaffold147|size283316:hit:35336:4.5.0.0;Target=maker-scaffold147|size283316-exonerate_est2genome-gene-0.2-mRNA-2 1498 1523 +;Gap=M26
scaffold147|size283316	model_gff:maker	match_part	54528	54693	.	-	.	ID=scaffold147|size283316:hsp:70586:4.5.0.0;Parent=scaffold147|size283316:hit:35336:4.5.0.0;Target=maker-scaffold147|size283316-exonerate_est2genome-gene-0.2-mRNA-2 1332 1497 +;Gap=M166
scaffold147|size283316	model_gff:maker	match_part	54230	54449	.	-	.	ID=scaffold147|size283316:hsp:70587:4.5.0.0;Parent=scaffold147|size283316:hit:35336:4.5.0.0;Target=maker-scaffold147|size283316-exonerate_est2genome-gene-0.2-mRNA-2 1112 1331 +;Gap=M220
scaffold147|size283316	model_gff:maker	match_part	53037	54147	.	-	.	ID=scaffold147|size283316:hsp:70588:4.5.0.0;Parent=scaffold147|size283316:hit:35336:4.5.0.0;Target=maker-scaffold147|size283316-exonerate_est2genome-gene-0.2-mRNA-2 1 1111 +;Gap=M1111
scaffold147|size283316	model_gff:maker	match	53037	56676	16010	-	.	ID=scaffold147|size283316:hit:35337:4.5.0.0;Name=maker-scaffold147|size283316-exonerate_est2genome-gene-0.2-mRNA-3;score=16010
scaffold147|size283316	model_gff:maker	match_part	55542	56676	.	-	.	ID=scaffold147|size283316:hsp:70589:4.5.0.0;Parent=scaffold147|size283316:hit:35337:4.5.0.0;Target=maker-scaffold147|size283316-exonerate_est2genome-gene-0.2-mRNA-3 2097 3231 +;Gap=M1135
scaffold147|size283316	model_gff:maker	match_part	54888	55460	.	-	.	ID=scaffold147|size283316:hsp:70590:4.5.0.0;Parent=scaffold147|size283316:hit:35337:4.5.0.0;Target=maker-scaffold147|size283316-exonerate_est2genome-gene-0.2-mRNA-3 1 573 +;Gap=M573
scaffold147|size283316	model_gff:maker	match_part	54781	54806	.	-	.	ID=scaffold147|size283316:hsp:70591:4.5.0.0;Parent=scaffold147|size283316:hit:35337:4.5.0.0;Target=maker-scaffold147|size283316-exonerate_est2genome-gene-0.2-mRNA-3 2071 2096 +;Gap=M26
scaffold147|size283316	model_gff:maker	match_part	54528	54693	.	-	.	ID=scaffold147|size283316:hsp:70592:4.5.0.0;Parent=scaffold147|size283316:hit:35337:4.5.0.0;Target=maker-scaffold147|size283316-exonerate_est2genome-gene-0.2-mRNA-3 1905 2070 +;Gap=M166
scaffold147|size283316	model_gff:maker	match_part	54230	54449	.	-	.	ID=scaffold147|size283316:hsp:70593:4.5.0.0;Parent=scaffold147|size283316:hit:35337:4.5.0.0;Target=maker-scaffold147|size283316-exonerate_est2genome-gene-0.2-mRNA-3 1685 1904 +;Gap=M220
scaffold147|size283316	model_gff:maker	match_part	53037	54147	.	-	.	ID=scaffold147|size283316:hsp:70594:4.5.0.0;Parent=scaffold147|size283316:hit:35337:4.5.0.0;Target=maker-scaffold147|size283316-exonerate_est2genome-gene-0.2-mRNA-3 574 1684 +;Gap=M1111
scaffold147|size283316	model_gff:maker	match	53629	56676	13440	-	.	ID=scaffold147|size283316:hit:35338:4.5.0.0;Name=maker-scaffold147|size283316-exonerate_est2genome-gene-0.2-mRNA-4;score=13440
scaffold147|size283316	model_gff:maker	match_part	55542	56676	.	-	.	ID=scaffold147|size283316:hsp:70595:4.5.0.0;Parent=scaffold147|size283316:hit:35338:4.5.0.0;Target=maker-scaffold147|size283316-exonerate_est2genome-gene-0.2-mRNA-4 1587 2721 +;Gap=M1135
scaffold147|size283316	model_gff:maker	match_part	54888	55460	.	-	.	ID=scaffold147|size283316:hsp:70596:4.5.0.0;Parent=scaffold147|size283316:hit:35338:4.5.0.0;Target=maker-scaffold147|size283316-exonerate_est2genome-gene-0.2-mRNA-4 822 1394 +;Gap=M573
scaffold147|size283316	model_gff:maker	match_part	54781	54806	.	-	.	ID=scaffold147|size283316:hsp:70597:4.5.0.0;Parent=scaffold147|size283316:hit:35338:4.5.0.0;Target=maker-scaffold147|size283316-exonerate_est2genome-gene-0.2-mRNA-4 1561 1586 +;Gap=M26
scaffold147|size283316	model_gff:maker	match_part	54528	54693	.	-	.	ID=scaffold147|size283316:hsp:70598:4.5.0.0;Parent=scaffold147|size283316:hit:35338:4.5.0.0;Target=maker-scaffold147|size283316-exonerate_est2genome-gene-0.2-mRNA-4 1395 1560 +;Gap=M166
scaffold147|size283316	model_gff:maker	match_part	53629	54449	.	-	.	ID=scaffold147|size283316:hsp:70599:4.5.0.0;Parent=scaffold147|size283316:hit:35338:4.5.0.0;Target=maker-scaffold147|size283316-exonerate_est2genome-gene-0.2-mRNA-4 1 821 +;Gap=M821
scaffold147|size283316	model_gff:maker	match	54014	56676	2401	-	.	ID=scaffold147|size283316:hit:35339:4.5.0.0;Name=maker-scaffold147|size283316-exonerate_est2genome-gene-0.2-mRNA-5;score=2401
scaffold147|size283316	model_gff:maker	match_part	55542	56676	.	-	.	ID=scaffold147|size283316:hsp:70600:4.5.0.0;Parent=scaffold147|size283316:hit:35339:4.5.0.0;Target=maker-scaffold147|size283316-exonerate_est2genome-gene-0.2-mRNA-5 1267 2401 +;Gap=M1135
scaffold147|size283316	model_gff:maker	match_part	55239	55460	.	-	.	ID=scaffold147|size283316:hsp:70601:4.5.0.0;Parent=scaffold147|size283316:hit:35339:4.5.0.0;Target=maker-scaffold147|size283316-exonerate_est2genome-gene-0.2-mRNA-5 1045 1266 +;Gap=M222
scaffold147|size283316	model_gff:maker	match_part	54781	55144	.	-	.	ID=scaffold147|size283316:hsp:70602:4.5.0.0;Parent=scaffold147|size283316:hit:35339:4.5.0.0;Target=maker-scaffold147|size283316-exonerate_est2genome-gene-0.2-mRNA-5 681 1044 +;Gap=M364
scaffold147|size283316	model_gff:maker	match_part	54014	54693	.	-	.	ID=scaffold147|size283316:hsp:70603:4.5.0.0;Parent=scaffold147|size283316:hit:35339:4.5.0.0;Target=maker-scaffold147|size283316-exonerate_est2genome-gene-0.2-mRNA-5 1 680 +;Gap=M680
scaffold147|size283316	model_gff:maker	match	54014	56676	12246	-	.	ID=scaffold147|size283316:hit:35340:4.5.0.0;Name=maker-scaffold147|size283316-exonerate_est2genome-gene-0.2-mRNA-6;score=12246
scaffold147|size283316	model_gff:maker	match_part	55542	56676	.	-	.	ID=scaffold147|size283316:hsp:70604:4.5.0.0;Parent=scaffold147|size283316:hit:35340:4.5.0.0;Target=maker-scaffold147|size283316-exonerate_est2genome-gene-0.2-mRNA-6 1361 2495 +;Gap=M1135
scaffold147|size283316	model_gff:maker	match_part	54781	55460	.	-	.	ID=scaffold147|size283316:hsp:70605:4.5.0.0;Parent=scaffold147|size283316:hit:35340:4.5.0.0;Target=maker-scaffold147|size283316-exonerate_est2genome-gene-0.2-mRNA-6 1 680 +;Gap=M680
scaffold147|size283316	model_gff:maker	match_part	54014	54693	.	-	.	ID=scaffold147|size283316:hsp:70606:4.5.0.0;Parent=scaffold147|size283316:hit:35340:4.5.0.0;Target=maker-scaffold147|size283316-exonerate_est2genome-gene-0.2-mRNA-6 681 1360 +;Gap=M680
scaffold147|size283316	model_gff:maker	match	69403	71379	1875	-	.	ID=scaffold147|size283316:hit:35341:4.5.0.0;Name=maker-scaffold147|size283316-exonerate_est2genome-gene-0.3-mRNA-1;score=1875
scaffold147|size283316	model_gff:maker	match_part	69785	71379	.	-	.	ID=scaffold147|size283316:hsp:70607:4.5.0.0;Parent=scaffold147|size283316:hit:35341:4.5.0.0;Target=maker-scaffold147|size283316-exonerate_est2genome-gene-0.3-mRNA-1 281 1875 +;Gap=M1595
scaffold147|size283316	model_gff:maker	match_part	69403	69682	.	-	.	ID=scaffold147|size283316:hsp:70608:4.5.0.0;Parent=scaffold147|size283316:hit:35341:4.5.0.0;Target=maker-scaffold147|size283316-exonerate_est2genome-gene-0.3-mRNA-1 1 280 +;Gap=M280
scaffold147|size283316	model_gff:maker	match	71789	72115	327	+	.	ID=scaffold147|size283316:hit:35342:4.5.0.0;Name=maker-scaffold147|size283316-exonerate_protein2genome-gene-0.5-mRNA-1;score=327
scaffold147|size283316	model_gff:maker	match_part	71789	72115	.	+	.	ID=scaffold147|size283316:hsp:70609:4.5.0.0;Parent=scaffold147|size283316:hit:35342:4.5.0.0;Target=maker-scaffold147|size283316-exonerate_protein2genome-gene-0.5-mRNA-1 1 327 +;Gap=M327
scaffold147|size283316	model_gff:maker	match	71664	71840	177	+	.	ID=scaffold147|size283316:hit:35343:4.5.0.0;Name=maker-scaffold147|size283316-exonerate_protein2genome-gene-0.5-mRNA-2;score=177
scaffold147|size283316	model_gff:maker	match_part	71664	71840	.	+	.	ID=scaffold147|size283316:hsp:70610:4.5.0.0;Parent=scaffold147|size283316:hit:35343:4.5.0.0;Target=maker-scaffold147|size283316-exonerate_protein2genome-gene-0.5-mRNA-2 1 177 +;Gap=M177
scaffold147|size283316	snap_masked	match	57228	58692	98.902	+	.	ID=scaffold147|size283316:hit:35344:4.5.0.0;Name=snap_masked-scaffold147|size283316-abinit-gene-0.16-mRNA-1
scaffold147|size283316	snap_masked	match_part	57228	58603	92.458	+	.	ID=scaffold147|size283316:hsp:70611:4.5.0.0;Parent=scaffold147|size283316:hit:35344:4.5.0.0;Target=snap_masked-scaffold147|size283316-abinit-gene-0.16-mRNA-1 1 1376 +;Gap=M1376
scaffold147|size283316	snap_masked	match_part	58635	58692	6.444	+	.	ID=scaffold147|size283316:hsp:70612:4.5.0.0;Parent=scaffold147|size283316:hit:35344:4.5.0.0;Target=snap_masked-scaffold147|size283316-abinit-gene-0.16-mRNA-1 1377 1434 +;Gap=M58
scaffold147|size283316	snap_masked	match	58717	59174	26.834	+	.	ID=scaffold147|size283316:hit:35345:4.5.0.0;Name=snap_masked-scaffold147|size283316-abinit-gene-0.17-mRNA-1
scaffold147|size283316	snap_masked	match_part	58717	58966	16.206	+	.	ID=scaffold147|size283316:hsp:70613:4.5.0.0;Parent=scaffold147|size283316:hit:35345:4.5.0.0;Target=snap_masked-scaffold147|size283316-abinit-gene-0.17-mRNA-1 1 250 +;Gap=M250
scaffold147|size283316	snap_masked	match_part	59047	59174	10.628	+	.	ID=scaffold147|size283316:hsp:70614:4.5.0.0;Parent=scaffold147|size283316:hit:35345:4.5.0.0;Target=snap_masked-scaffold147|size283316-abinit-gene-0.17-mRNA-1 251 378 +;Gap=M128
scaffold147|size283316	snap_masked	match	18215	18421	34.015	-	.	ID=scaffold147|size283316:hit:35346:4.5.0.0;Name=snap_masked-scaffold147|size283316-abinit-gene-0.18-mRNA-1
scaffold147|size283316	snap_masked	match_part	18215	18421	34.015	-	.	ID=scaffold147|size283316:hsp:70615:4.5.0.0;Parent=scaffold147|size283316:hit:35346:4.5.0.0;Target=snap_masked-scaffold147|size283316-abinit-gene-0.18-mRNA-1 1 207 +;Gap=M207
scaffold147|size283316	snap_masked	match	20075	20668	40.937	-	.	ID=scaffold147|size283316:hit:35347:4.5.0.0;Name=snap_masked-scaffold147|size283316-abinit-gene-0.19-mRNA-1
scaffold147|size283316	snap_masked	match_part	20649	20668	3.365	-	.	ID=scaffold147|size283316:hsp:70616:4.5.0.0;Parent=scaffold147|size283316:hit:35347:4.5.0.0;Target=snap_masked-scaffold147|size283316-abinit-gene-0.19-mRNA-1 392 411 +;Gap=M20
scaffold147|size283316	snap_masked	match_part	20280	20558	22.620	-	.	ID=scaffold147|size283316:hsp:70617:4.5.0.0;Parent=scaffold147|size283316:hit:35347:4.5.0.0;Target=snap_masked-scaffold147|size283316-abinit-gene-0.19-mRNA-1 113 391 +;Gap=M279
scaffold147|size283316	snap_masked	match_part	20075	20186	14.952	-	.	ID=scaffold147|size283316:hsp:70618:4.5.0.0;Parent=scaffold147|size283316:hit:35347:4.5.0.0;Target=snap_masked-scaffold147|size283316-abinit-gene-0.19-mRNA-1 1 112 +;Gap=M112
scaffold147|size283316	snap_masked	match	21486	22003	21.705	-	.	ID=scaffold147|size283316:hit:35348:4.5.0.0;Name=snap_masked-scaffold147|size283316-abinit-gene-0.20-mRNA-1
scaffold147|size283316	snap_masked	match_part	21714	22003	12.054	-	.	ID=scaffold147|size283316:hsp:70619:4.5.0.0;Parent=scaffold147|size283316:hit:35348:4.5.0.0;Target=snap_masked-scaffold147|size283316-abinit-gene-0.20-mRNA-1 134 423 +;Gap=M290
scaffold147|size283316	snap_masked	match_part	21486	21618	9.651	-	.	ID=scaffold147|size283316:hsp:70620:4.5.0.0;Parent=scaffold147|size283316:hit:35348:4.5.0.0;Target=snap_masked-scaffold147|size283316-abinit-gene-0.20-mRNA-1 1 133 +;Gap=M133
scaffold147|size283316	snap_masked	match	26999	27683	76.737	-	.	ID=scaffold147|size283316:hit:35349:4.5.0.0;Name=snap_masked-scaffold147|size283316-abinit-gene-0.21-mRNA-1
scaffold147|size283316	snap_masked	match_part	27120	27683	71.736	-	.	ID=scaffold147|size283316:hsp:70621:4.5.0.0;Parent=scaffold147|size283316:hit:35349:4.5.0.0;Target=snap_masked-scaffold147|size283316-abinit-gene-0.21-mRNA-1 28 591 +;Gap=M564
scaffold147|size283316	snap_masked	match_part	26999	27025	5.001	-	.	ID=scaffold147|size283316:hsp:70622:4.5.0.0;Parent=scaffold147|size283316:hit:35349:4.5.0.0;Target=snap_masked-scaffold147|size283316-abinit-gene-0.21-mRNA-1 1 27 +;Gap=M27
scaffold147|size283316	snap_masked	match	27741	29358	70.214	-	.	ID=scaffold147|size283316:hit:35350:4.5.0.0;Name=snap_masked-scaffold147|size283316-abinit-gene-0.22-mRNA-1
scaffold147|size283316	snap_masked	match_part	29321	29358	7.450	-	.	ID=scaffold147|size283316:hsp:70623:4.5.0.0;Parent=scaffold147|size283316:hit:35350:4.5.0.0;Target=snap_masked-scaffold147|size283316-abinit-gene-0.22-mRNA-1 1472 1509 +;Gap=M38
scaffold147|size283316	snap_masked	match_part	27741	29211	62.764	-	.	ID=scaffold147|size283316:hsp:70624:4.5.0.0;Parent=scaffold147|size283316:hit:35350:4.5.0.0;Target=snap_masked-scaffold147|size283316-abinit-gene-0.22-mRNA-1 1 1471 +;Gap=M1471
scaffold147|size283316	snap_masked	match	30951	31193	15.369	-	.	ID=scaffold147|size283316:hit:35351:4.5.0.0;Name=snap_masked-scaffold147|size283316-abinit-gene-0.23-mRNA-1
scaffold147|size283316	snap_masked	match_part	30951	31193	15.369	-	.	ID=scaffold147|size283316:hsp:70625:4.5.0.0;Parent=scaffold147|size283316:hit:35351:4.5.0.0;Target=snap_masked-scaffold147|size283316-abinit-gene-0.23-mRNA-1 1 243 +;Gap=M243
scaffold147|size283316	snap_masked	match	38359	38635	18.402	-	.	ID=scaffold147|size283316:hit:35352:4.5.0.0;Name=snap_masked-scaffold147|size283316-abinit-gene-0.24-mRNA-1
scaffold147|size283316	snap_masked	match_part	38439	38635	15.099	-	.	ID=scaffold147|size283316:hsp:70626:4.5.0.0;Parent=scaffold147|size283316:hit:35352:4.5.0.0;Target=snap_masked-scaffold147|size283316-abinit-gene-0.24-mRNA-1 11 207 +;Gap=M197
scaffold147|size283316	snap_masked	match_part	38359	38368	3.303	-	.	ID=scaffold147|size283316:hsp:70627:4.5.0.0;Parent=scaffold147|size283316:hit:35352:4.5.0.0;Target=snap_masked-scaffold147|size283316-abinit-gene-0.24-mRNA-1 1 10 +;Gap=M10
scaffold147|size283316	snap_masked	match	48966	49990	43.799	-	.	ID=scaffold147|size283316:hit:35353:4.5.0.0;Name=snap_masked-scaffold147|size283316-abinit-gene-0.25-mRNA-1
scaffold147|size283316	snap_masked	match_part	49607	49990	19.787	-	.	ID=scaffold147|size283316:hsp:70628:4.5.0.0;Parent=scaffold147|size283316:hit:35353:4.5.0.0;Target=snap_masked-scaffold147|size283316-abinit-gene-0.25-mRNA-1 553 936 +;Gap=M384
scaffold147|size283316	snap_masked	match_part	49157	49531	16.055	-	.	ID=scaffold147|size283316:hsp:70629:4.5.0.0;Parent=scaffold147|size283316:hit:35353:4.5.0.0;Target=snap_masked-scaffold147|size283316-abinit-gene-0.25-mRNA-1 178 552 +;Gap=M375
scaffold147|size283316	snap_masked	match_part	48966	49142	7.957	-	.	ID=scaffold147|size283316:hsp:70630:4.5.0.0;Parent=scaffold147|size283316:hit:35353:4.5.0.0;Target=snap_masked-scaffold147|size283316-abinit-gene-0.25-mRNA-1 1 177 +;Gap=M177
scaffold147|size283316	snap_masked	match	53450	56577	183.591	-	.	ID=scaffold147|size283316:hit:35354:4.5.0.0;Name=snap_masked-scaffold147|size283316-abinit-gene-0.26-mRNA-1
scaffold147|size283316	snap_masked	match_part	55542	56577	59.564	-	.	ID=scaffold147|size283316:hsp:70631:4.5.0.0;Parent=scaffold147|size283316:hit:35354:4.5.0.0;Target=snap_masked-scaffold147|size283316-abinit-gene-0.26-mRNA-1 1365 2400 +;Gap=M1036
scaffold147|size283316	snap_masked	match_part	55015	55460	27.862	-	.	ID=scaffold147|size283316:hsp:70632:4.5.0.0;Parent=scaffold147|size283316:hit:35354:4.5.0.0;Target=snap_masked-scaffold147|size283316-abinit-gene-0.26-mRNA-1 919 1364 +;Gap=M446
scaffold147|size283316	snap_masked	match_part	54888	54938	7.683	-	.	ID=scaffold147|size283316:hsp:70633:4.5.0.0;Parent=scaffold147|size283316:hit:35354:4.5.0.0;Target=snap_masked-scaffold147|size283316-abinit-gene-0.26-mRNA-1 868 918 +;Gap=M51
scaffold147|size283316	snap_masked	match_part	54781	54806	5.552	-	.	ID=scaffold147|size283316:hsp:70634:4.5.0.0;Parent=scaffold147|size283316:hit:35354:4.5.0.0;Target=snap_masked-scaffold147|size283316-abinit-gene-0.26-mRNA-1 842 867 +;Gap=M26
scaffold147|size283316	snap_masked	match_part	54528	54693	7.425	-	.	ID=scaffold147|size283316:hsp:70635:4.5.0.0;Parent=scaffold147|size283316:hit:35354:4.5.0.0;Target=snap_masked-scaffold147|size283316-abinit-gene-0.26-mRNA-1 676 841 +;Gap=M166
scaffold147|size283316	snap_masked	match_part	54230	54449	17.189	-	.	ID=scaffold147|size283316:hsp:70636:4.5.0.0;Parent=scaffold147|size283316:hit:35354:4.5.0.0;Target=snap_masked-scaffold147|size283316-abinit-gene-0.26-mRNA-1 456 675 +;Gap=M220
scaffold147|size283316	snap_masked	match_part	54073	54147	19.637	-	.	ID=scaffold147|size283316:hsp:70637:4.5.0.0;Parent=scaffold147|size283316:hit:35354:4.5.0.0;Target=snap_masked-scaffold147|size283316-abinit-gene-0.26-mRNA-1 381 455 +;Gap=M75
scaffold147|size283316	snap_masked	match_part	53450	53829	38.679	-	.	ID=scaffold147|size283316:hsp:70638:4.5.0.0;Parent=scaffold147|size283316:hit:35354:4.5.0.0;Target=snap_masked-scaffold147|size283316-abinit-gene-0.26-mRNA-1 1 380 +;Gap=M380
scaffold147|size283316	snap_masked	match	69857	71008	50.67	-	.	ID=scaffold147|size283316:hit:35355:4.5.0.0;Name=snap_masked-scaffold147|size283316-abinit-gene-0.27-mRNA-1
scaffold147|size283316	snap_masked	match_part	69989	71008	41.199	-	.	ID=scaffold147|size283316:hsp:70639:4.5.0.0;Parent=scaffold147|size283316:hit:35355:4.5.0.0;Target=snap_masked-scaffold147|size283316-abinit-gene-0.27-mRNA-1 58 1077 +;Gap=M1020
scaffold147|size283316	snap_masked	match_part	69857	69913	9.471	-	.	ID=scaffold147|size283316:hsp:70640:4.5.0.0;Parent=scaffold147|size283316:hit:35355:4.5.0.0;Target=snap_masked-scaffold147|size283316-abinit-gene-0.27-mRNA-1 1 57 +;Gap=M57
scaffold147|size283316	snap_masked	match	71831	73559	63.336	-	.	ID=scaffold147|size283316:hit:35356:4.5.0.0;Name=snap_masked-scaffold147|size283316-abinit-gene-0.28-mRNA-1
scaffold147|size283316	snap_masked	match_part	73334	73559	6.240	-	.	ID=scaffold147|size283316:hsp:70641:4.5.0.0;Parent=scaffold147|size283316:hit:35356:4.5.0.0;Target=snap_masked-scaffold147|size283316-abinit-gene-0.28-mRNA-1 840 1065 +;Gap=M226
scaffold147|size283316	snap_masked	match_part	72949	73234	19.767	-	.	ID=scaffold147|size283316:hsp:70642:4.5.0.0;Parent=scaffold147|size283316:hit:35356:4.5.0.0;Target=snap_masked-scaffold147|size283316-abinit-gene-0.28-mRNA-1 554 839 +;Gap=M286
scaffold147|size283316	snap_masked	match_part	72312	72858	30.898	-	.	ID=scaffold147|size283316:hsp:70643:4.5.0.0;Parent=scaffold147|size283316:hit:35356:4.5.0.0;Target=snap_masked-scaffold147|size283316-abinit-gene-0.28-mRNA-1 7 553 +;Gap=M547
scaffold147|size283316	snap_masked	match_part	71831	71836	6.431	-	.	ID=scaffold147|size283316:hsp:70644:4.5.0.0;Parent=scaffold147|size283316:hit:35356:4.5.0.0;Target=snap_masked-scaffold147|size283316-abinit-gene-0.28-mRNA-1 1 6 +;Gap=M6
scaffold147|size283316	augustus_masked	match	29330	35115	0.3	+	.	ID=scaffold147|size283316:hit:35357:4.5.0.0;Name=augustus_masked-scaffold147|size283316-abinit-gene-0.8-mRNA-1
scaffold147|size283316	augustus_masked	match_part	29330	29388	0.3	+	.	ID=scaffold147|size283316:hsp:70645:4.5.0.0;Parent=scaffold147|size283316:hit:35357:4.5.0.0;Target=augustus_masked-scaffold147|size283316-abinit-gene-0.8-mRNA-1 1 59 +;Gap=M59
scaffold147|size283316	augustus_masked	match_part	34668	35115	0.3	+	.	ID=scaffold147|size283316:hsp:70646:4.5.0.0;Parent=scaffold147|size283316:hit:35357:4.5.0.0;Target=augustus_masked-scaffold147|size283316-abinit-gene-0.8-mRNA-1 60 507 +;Gap=M448
scaffold147|size283316	augustus_masked	match	57228	59174	0.41	+	.	ID=scaffold147|size283316:hit:35358:4.5.0.0;Name=augustus_masked-scaffold147|size283316-abinit-gene-0.9-mRNA-1
scaffold147|size283316	augustus_masked	match_part	57228	58603	0.41	+	.	ID=scaffold147|size283316:hsp:70647:4.5.0.0;Parent=scaffold147|size283316:hit:35358:4.5.0.0;Target=augustus_masked-scaffold147|size283316-abinit-gene-0.9-mRNA-1 1 1376 +;Gap=M1376
scaffold147|size283316	augustus_masked	match_part	58698	58966	0.41	+	.	ID=scaffold147|size283316:hsp:70648:4.5.0.0;Parent=scaffold147|size283316:hit:35358:4.5.0.0;Target=augustus_masked-scaffold147|size283316-abinit-gene-0.9-mRNA-1 1377 1645 +;Gap=M269
scaffold147|size283316	augustus_masked	match_part	59047	59174	0.41	+	.	ID=scaffold147|size283316:hsp:70649:4.5.0.0;Parent=scaffold147|size283316:hit:35358:4.5.0.0;Target=augustus_masked-scaffold147|size283316-abinit-gene-0.9-mRNA-1 1646 1773 +;Gap=M128
scaffold147|size283316	augustus_masked	match	20075	22003	0.73	-	.	ID=scaffold147|size283316:hit:35359:4.5.0.0;Name=augustus_masked-scaffold147|size283316-abinit-gene-0.10-mRNA-1
scaffold147|size283316	augustus_masked	match_part	21714	22003	0.73	-	.	ID=scaffold147|size283316:hsp:70650:4.5.0.0;Parent=scaffold147|size283316:hit:35359:4.5.0.0;Target=augustus_masked-scaffold147|size283316-abinit-gene-0.10-mRNA-1 1127 1416 +;Gap=M290
scaffold147|size283316	augustus_masked	match_part	21490	21618	0.73	-	.	ID=scaffold147|size283316:hsp:70651:4.5.0.0;Parent=scaffold147|size283316:hit:35359:4.5.0.0;Target=augustus_masked-scaffold147|size283316-abinit-gene-0.10-mRNA-1 998 1126 +;Gap=M129
scaffold147|size283316	augustus_masked	match_part	21296	21412	0.73	-	.	ID=scaffold147|size283316:hsp:70652:4.5.0.0;Parent=scaffold147|size283316:hit:35359:4.5.0.0;Target=augustus_masked-scaffold147|size283316-abinit-gene-0.10-mRNA-1 881 997 +;Gap=M117
scaffold147|size283316	augustus_masked	match_part	21107	21220	0.73	-	.	ID=scaffold147|size283316:hsp:70653:4.5.0.0;Parent=scaffold147|size283316:hit:35359:4.5.0.0;Target=augustus_masked-scaffold147|size283316-abinit-gene-0.10-mRNA-1 767 880 +;Gap=M114
scaffold147|size283316	augustus_masked	match_part	20649	21023	0.73	-	.	ID=scaffold147|size283316:hsp:70654:4.5.0.0;Parent=scaffold147|size283316:hit:35359:4.5.0.0;Target=augustus_masked-scaffold147|size283316-abinit-gene-0.10-mRNA-1 392 766 +;Gap=M375
scaffold147|size283316	augustus_masked	match_part	20280	20558	0.73	-	.	ID=scaffold147|size283316:hsp:70655:4.5.0.0;Parent=scaffold147|size283316:hit:35359:4.5.0.0;Target=augustus_masked-scaffold147|size283316-abinit-gene-0.10-mRNA-1 113 391 +;Gap=M279
scaffold147|size283316	augustus_masked	match_part	20075	20186	0.73	-	.	ID=scaffold147|size283316:hsp:70656:4.5.0.0;Parent=scaffold147|size283316:hit:35359:4.5.0.0;Target=augustus_masked-scaffold147|size283316-abinit-gene-0.10-mRNA-1 1 112 +;Gap=M112
scaffold147|size283316	augustus_masked	match	26999	29051	0.13	-	.	ID=scaffold147|size283316:hit:35360:4.5.0.0;Name=augustus_masked-scaffold147|size283316-abinit-gene-0.11-mRNA-1
scaffold147|size283316	augustus_masked	match_part	27757	29051	0.13	-	.	ID=scaffold147|size283316:hsp:70657:4.5.0.0;Parent=scaffold147|size283316:hit:35360:4.5.0.0;Target=augustus_masked-scaffold147|size283316-abinit-gene-0.11-mRNA-1 602 1896 +;Gap=M1295
scaffold147|size283316	augustus_masked	match_part	27120	27693	0.13	-	.	ID=scaffold147|size283316:hsp:70658:4.5.0.0;Parent=scaffold147|size283316:hit:35360:4.5.0.0;Target=augustus_masked-scaffold147|size283316-abinit-gene-0.11-mRNA-1 28 601 +;Gap=M574
scaffold147|size283316	augustus_masked	match_part	26999	27025	0.13	-	.	ID=scaffold147|size283316:hsp:70659:4.5.0.0;Parent=scaffold147|size283316:hit:35360:4.5.0.0;Target=augustus_masked-scaffold147|size283316-abinit-gene-0.11-mRNA-1 1 27 +;Gap=M27
scaffold147|size283316	augustus_masked	match	48966	49957	0.45	-	.	ID=scaffold147|size283316:hit:35361:4.5.0.0;Name=augustus_masked-scaffold147|size283316-abinit-gene-0.12-mRNA-1
scaffold147|size283316	augustus_masked	match_part	49607	49957	0.45	-	.	ID=scaffold147|size283316:hsp:70660:4.5.0.0;Parent=scaffold147|size283316:hit:35361:4.5.0.0;Target=augustus_masked-scaffold147|size283316-abinit-gene-0.12-mRNA-1 484 834 +;Gap=M351
scaffold147|size283316	augustus_masked	match_part	49253	49531	0.45	-	.	ID=scaffold147|size283316:hsp:70661:4.5.0.0;Parent=scaffold147|size283316:hit:35361:4.5.0.0;Target=augustus_masked-scaffold147|size283316-abinit-gene-0.12-mRNA-1 205 483 +;Gap=M279
scaffold147|size283316	augustus_masked	match_part	48966	49169	0.45	-	.	ID=scaffold147|size283316:hsp:70662:4.5.0.0;Parent=scaffold147|size283316:hit:35361:4.5.0.0;Target=augustus_masked-scaffold147|size283316-abinit-gene-0.12-mRNA-1 1 204 +;Gap=M204
scaffold147|size283316	augustus_masked	match	53450	56577	0.47	-	.	ID=scaffold147|size283316:hit:35362:4.5.0.0;Name=augustus_masked-scaffold147|size283316-abinit-gene-0.13-mRNA-1
scaffold147|size283316	augustus_masked	match_part	55542	56577	0.47	-	.	ID=scaffold147|size283316:hsp:70663:4.5.0.0;Parent=scaffold147|size283316:hit:35362:4.5.0.0;Target=augustus_masked-scaffold147|size283316-abinit-gene-0.13-mRNA-1 1530 2565 +;Gap=M1036
scaffold147|size283316	augustus_masked	match_part	55015	55460	0.47	-	.	ID=scaffold147|size283316:hsp:70664:4.5.0.0;Parent=scaffold147|size283316:hit:35362:4.5.0.0;Target=augustus_masked-scaffold147|size283316-abinit-gene-0.13-mRNA-1 1084 1529 +;Gap=M446
scaffold147|size283316	augustus_masked	match_part	54888	54938	0.47	-	.	ID=scaffold147|size283316:hsp:70665:4.5.0.0;Parent=scaffold147|size283316:hit:35362:4.5.0.0;Target=augustus_masked-scaffold147|size283316-abinit-gene-0.13-mRNA-1 1033 1083 +;Gap=M51
scaffold147|size283316	augustus_masked	match_part	54781	54806	0.47	-	.	ID=scaffold147|size283316:hsp:70666:4.5.0.0;Parent=scaffold147|size283316:hit:35362:4.5.0.0;Target=augustus_masked-scaffold147|size283316-abinit-gene-0.13-mRNA-1 1007 1032 +;Gap=M26
scaffold147|size283316	augustus_masked	match_part	54528	54693	0.47	-	.	ID=scaffold147|size283316:hsp:70667:4.5.0.0;Parent=scaffold147|size283316:hit:35362:4.5.0.0;Target=augustus_masked-scaffold147|size283316-abinit-gene-0.13-mRNA-1 841 1006 +;Gap=M166
scaffold147|size283316	augustus_masked	match_part	54230	54449	0.47	-	.	ID=scaffold147|size283316:hsp:70668:4.5.0.0;Parent=scaffold147|size283316:hit:35362:4.5.0.0;Target=augustus_masked-scaffold147|size283316-abinit-gene-0.13-mRNA-1 621 840 +;Gap=M220
scaffold147|size283316	augustus_masked	match_part	54073	54147	0.47	-	.	ID=scaffold147|size283316:hsp:70669:4.5.0.0;Parent=scaffold147|size283316:hit:35362:4.5.0.0;Target=augustus_masked-scaffold147|size283316-abinit-gene-0.13-mRNA-1 546 620 +;Gap=M75
scaffold147|size283316	augustus_masked	match_part	53450	53994	0.47	-	.	ID=scaffold147|size283316:hsp:70670:4.5.0.0;Parent=scaffold147|size283316:hit:35362:4.5.0.0;Target=augustus_masked-scaffold147|size283316-abinit-gene-0.13-mRNA-1 1 545 +;Gap=M545
scaffold147|size283316	augustus_masked	match	69857	71008	0.83	-	.	ID=scaffold147|size283316:hit:35363:4.5.0.0;Name=augustus_masked-scaffold147|size283316-abinit-gene-0.14-mRNA-1
scaffold147|size283316	augustus_masked	match_part	69989	71008	0.83	-	.	ID=scaffold147|size283316:hsp:70671:4.5.0.0;Parent=scaffold147|size283316:hit:35363:4.5.0.0;Target=augustus_masked-scaffold147|size283316-abinit-gene-0.14-mRNA-1 58 1077 +;Gap=M1020
scaffold147|size283316	augustus_masked	match_part	69857	69913	0.83	-	.	ID=scaffold147|size283316:hsp:70672:4.5.0.0;Parent=scaffold147|size283316:hit:35363:4.5.0.0;Target=augustus_masked-scaffold147|size283316-abinit-gene-0.14-mRNA-1 1 57 +;Gap=M57
scaffold147|size283316	augustus_masked	match	72294	73559	0.7	-	.	ID=scaffold147|size283316:hit:35364:4.5.0.0;Name=augustus_masked-scaffold147|size283316-abinit-gene-0.15-mRNA-1
scaffold147|size283316	augustus_masked	match_part	73334	73559	0.7	-	.	ID=scaffold147|size283316:hsp:70673:4.5.0.0;Parent=scaffold147|size283316:hit:35364:4.5.0.0;Target=augustus_masked-scaffold147|size283316-abinit-gene-0.15-mRNA-1 852 1077 +;Gap=M226
scaffold147|size283316	augustus_masked	match_part	72949	73234	0.7	-	.	ID=scaffold147|size283316:hsp:70674:4.5.0.0;Parent=scaffold147|size283316:hit:35364:4.5.0.0;Target=augustus_masked-scaffold147|size283316-abinit-gene-0.15-mRNA-1 566 851 +;Gap=M286
scaffold147|size283316	augustus_masked	match_part	72294	72858	0.7	-	.	ID=scaffold147|size283316:hsp:70675:4.5.0.0;Parent=scaffold147|size283316:hit:35364:4.5.0.0;Target=augustus_masked-scaffold147|size283316-abinit-gene-0.15-mRNA-1 1 565 +;Gap=M565
###
scaffold147|size283316	maker	gene	245666	246019	.	+	.	ID=CCRYP_015613|size283316-exonerate_est2genome-gene-1.2;Name=CCRYP_015613|size283316-exonerate_est2genome-gene-1.2;Alias=maker-scaffold147|size283316-exonerate_est2genome-gene-1.2;
scaffold147|size283316	maker	mRNA	245666	246019	.	+	.	ID=CCRYP_015613|size283316-exonerate_est2genome-gene-1.2-mRNA-1;Parent=CCRYP_015613|size283316-exonerate_est2genome-gene-1.2;Name=CCRYP_015613|size283316-exonerate_est2genome-gene-1.2-mRNA-1;Alias=maker-scaffold147|size283316-exonerate_est2genome-gene-1.2-mRNA-1;_AED=0.00;_QI=43|1|1|1|0|0|2|131|38;_eAED=0.00;score=1413;
scaffold147|size283316	maker	exon	245762	246019	.	+	.	ID=CCRYP_015613-RA|size283316-exonerate_est2genome-gene-1.2-mRNA-1:exon:3681;Parent=CCRYP_015613-RA|size283316-exonerate_est2genome-gene-1.2-mRNA-1;
scaffold147|size283316	maker	exon	245666	245698	.	+	.	ID=CCRYP_015613-RA|size283316-exonerate_est2genome-gene-1.2-mRNA-1:exon:3682;Parent=CCRYP_015613-RA|size283316-exonerate_est2genome-gene-1.2-mRNA-1;
scaffold147|size283316	maker	five_prime_UTR	245666	245698	.	+	.	ID=CCRYP_015613-RA|size283316-exonerate_est2genome-gene-1.2-mRNA-1:five_prime_utr;Parent=CCRYP_015613-RA|size283316-exonerate_est2genome-gene-1.2-mRNA-1;
scaffold147|size283316	maker	five_prime_UTR	245762	245771	.	+	.	ID=CCRYP_015613-RA|size283316-exonerate_est2genome-gene-1.2-mRNA-1:five_prime_utr;Parent=CCRYP_015613-RA|size283316-exonerate_est2genome-gene-1.2-mRNA-1;
scaffold147|size283316	maker	CDS	245772	245888	.	+	0	ID=CCRYP_015613-RA|size283316-exonerate_est2genome-gene-1.2-mRNA-1:cds;Parent=CCRYP_015613-RA|size283316-exonerate_est2genome-gene-1.2-mRNA-1;
scaffold147|size283316	maker	three_prime_UTR	245889	246019	.	+	.	ID=CCRYP_015613-RA|size283316-exonerate_est2genome-gene-1.2-mRNA-1:three_prime_utr;Parent=CCRYP_015613-RA|size283316-exonerate_est2genome-gene-1.2-mRNA-1;
scaffold147|size283316	maker	gene	230711	233431	.	+	.	ID=CCRYP_015610|size283316-snap-gene-1.37;Name=CCRYP_015610|size283316-snap-gene-1.37;Alias=maker-scaffold147|size283316-snap-gene-1.37;
scaffold147|size283316	maker	mRNA	230711	233431	.	+	.	ID=CCRYP_015610|size283316-snap-gene-1.37-mRNA-1;Parent=CCRYP_015610|size283316-snap-gene-1.37;Name=CCRYP_015610|size283316-snap-gene-1.37-mRNA-1;Alias=maker-scaffold147|size283316-snap-gene-1.37-mRNA-1;_AED=0.06;_QI=212|1|1|1|0.6|0.5|6|718|454;_eAED=0.06;
scaffold147|size283316	maker	mRNA	230711	232642	.	+	.	ID=CCRYP_015610|size283316-snap-gene-1.37-mRNA-2;Parent=CCRYP_015610|size283316-snap-gene-1.37;Name=CCRYP_015610|size283316-snap-gene-1.37-mRNA-2;Alias=maker-scaffold147|size283316-snap-gene-1.37-mRNA-2;_AED=0.19;_QI=212|0.75|0.6|1|0.75|0.6|5|0|470;_eAED=0.19;
scaffold147|size283316	maker	exon	230711	231442	.	+	.	ID=CCRYP_015610-RB|size283316-snap-gene-1.37-mRNA-1:exon:3683;Parent=CCRYP_015610-RB|size283316-snap-gene-1.37-mRNA-1,CCRYP_015610-RB|size283316-snap-gene-1.37-mRNA-2;
scaffold147|size283316	maker	exon	231527	231802	.	+	.	ID=CCRYP_015610-RB|size283316-snap-gene-1.37-mRNA-1:exon:3684;Parent=CCRYP_015610-RB|size283316-snap-gene-1.37-mRNA-1,CCRYP_015610-RB|size283316-snap-gene-1.37-mRNA-2;
scaffold147|size283316	maker	exon	231901	232001	.	+	.	ID=CCRYP_015610-RB|size283316-snap-gene-1.37-mRNA-1:exon:3685;Parent=CCRYP_015610-RB|size283316-snap-gene-1.37-mRNA-1,CCRYP_015610-RB|size283316-snap-gene-1.37-mRNA-2;
scaffold147|size283316	maker	exon	232082	232159	.	+	.	ID=CCRYP_015610-RB|size283316-snap-gene-1.37-mRNA-1:exon:3686;Parent=CCRYP_015610-RB|size283316-snap-gene-1.37-mRNA-1;
scaffold147|size283316	maker	exon	232253	233184	.	+	.	ID=CCRYP_015610-RB|size283316-snap-gene-1.37-mRNA-1:exon:3687;Parent=CCRYP_015610-RB|size283316-snap-gene-1.37-mRNA-1;
scaffold147|size283316	maker	exon	233256	233431	.	+	.	ID=CCRYP_015610-RB|size283316-snap-gene-1.37-mRNA-1:exon:3688;Parent=CCRYP_015610-RB|size283316-snap-gene-1.37-mRNA-1;
scaffold147|size283316	maker	exon	232082	232164	.	+	.	ID=CCRYP_015610-RA|size283316-snap-gene-1.37-mRNA-2:exon:3689;Parent=CCRYP_015610-RA|size283316-snap-gene-1.37-mRNA-2;
scaffold147|size283316	maker	exon	232210	232642	.	+	.	ID=CCRYP_015610-RA|size283316-snap-gene-1.37-mRNA-2:exon:3690;Parent=CCRYP_015610-RA|size283316-snap-gene-1.37-mRNA-2;
scaffold147|size283316	maker	five_prime_UTR	230711	230922	.	+	.	ID=CCRYP_015610-RB|size283316-snap-gene-1.37-mRNA-1:five_prime_utr;Parent=CCRYP_015610-RB|size283316-snap-gene-1.37-mRNA-1;
scaffold147|size283316	maker	CDS	230923	231442	.	+	0	ID=CCRYP_015610-RB|size283316-snap-gene-1.37-mRNA-1:cds;Parent=CCRYP_015610-RB|size283316-snap-gene-1.37-mRNA-1;
scaffold147|size283316	maker	CDS	231527	231802	.	+	2	ID=CCRYP_015610-RB|size283316-snap-gene-1.37-mRNA-1:cds;Parent=CCRYP_015610-RB|size283316-snap-gene-1.37-mRNA-1;
scaffold147|size283316	maker	CDS	231901	232001	.	+	2	ID=CCRYP_015610-RB|size283316-snap-gene-1.37-mRNA-1:cds;Parent=CCRYP_015610-RB|size283316-snap-gene-1.37-mRNA-1;
scaffold147|size283316	maker	CDS	232082	232159	.	+	0	ID=CCRYP_015610-RB|size283316-snap-gene-1.37-mRNA-1:cds;Parent=CCRYP_015610-RB|size283316-snap-gene-1.37-mRNA-1;
scaffold147|size283316	maker	CDS	232253	232642	.	+	0	ID=CCRYP_015610-RB|size283316-snap-gene-1.37-mRNA-1:cds;Parent=CCRYP_015610-RB|size283316-snap-gene-1.37-mRNA-1;
scaffold147|size283316	maker	three_prime_UTR	232643	233184	.	+	.	ID=CCRYP_015610-RB|size283316-snap-gene-1.37-mRNA-1:three_prime_utr;Parent=CCRYP_015610-RB|size283316-snap-gene-1.37-mRNA-1;
scaffold147|size283316	maker	three_prime_UTR	233256	233431	.	+	.	ID=CCRYP_015610-RB|size283316-snap-gene-1.37-mRNA-1:three_prime_utr;Parent=CCRYP_015610-RB|size283316-snap-gene-1.37-mRNA-1;
scaffold147|size283316	maker	five_prime_UTR	230711	230922	.	+	.	ID=CCRYP_015610-RA|size283316-snap-gene-1.37-mRNA-2:five_prime_utr;Parent=CCRYP_015610-RA|size283316-snap-gene-1.37-mRNA-2;
scaffold147|size283316	maker	CDS	230923	231442	.	+	0	ID=CCRYP_015610-RA|size283316-snap-gene-1.37-mRNA-2:cds;Parent=CCRYP_015610-RA|size283316-snap-gene-1.37-mRNA-2;
scaffold147|size283316	maker	CDS	231527	231802	.	+	2	ID=CCRYP_015610-RA|size283316-snap-gene-1.37-mRNA-2:cds;Parent=CCRYP_015610-RA|size283316-snap-gene-1.37-mRNA-2;
scaffold147|size283316	maker	CDS	231901	232001	.	+	2	ID=CCRYP_015610-RA|size283316-snap-gene-1.37-mRNA-2:cds;Parent=CCRYP_015610-RA|size283316-snap-gene-1.37-mRNA-2;
scaffold147|size283316	maker	CDS	232082	232164	.	+	0	ID=CCRYP_015610-RA|size283316-snap-gene-1.37-mRNA-2:cds;Parent=CCRYP_015610-RA|size283316-snap-gene-1.37-mRNA-2;
scaffold147|size283316	maker	CDS	232210	232642	.	+	1	ID=CCRYP_015610-RA|size283316-snap-gene-1.37-mRNA-2:cds;Parent=CCRYP_015610-RA|size283316-snap-gene-1.37-mRNA-2;
scaffold147|size283316	maker	gene	127593	128174	.	+	.	ID=CCRYP_015603|size283316-exonerate_protein2genome-gene-1.12;Name=CCRYP_015603|size283316-exonerate_protein2genome-gene-1.12;Alias=maker-scaffold147|size283316-exonerate_protein2genome-gene-1.12;
scaffold147|size283316	maker	mRNA	127593	128174	.	+	.	ID=CCRYP_015603|size283316-exonerate_protein2genome-gene-1.12-mRNA-1;Parent=CCRYP_015603|size283316-exonerate_protein2genome-gene-1.12;Name=CCRYP_015603|size283316-exonerate_protein2genome-gene-1.12-mRNA-1;Alias=maker-scaffold147|size283316-exonerate_protein2genome-gene-1.12-mRNA-1;_AED=0.15;_QI=0|-1|0|1|-1|0|1|0|193;_eAED=0.12;score=582;
scaffold147|size283316	maker	mRNA	127977	128174	.	+	.	ID=CCRYP_015603|size283316-exonerate_protein2genome-gene-1.12-mRNA-2;Parent=CCRYP_015603|size283316-exonerate_protein2genome-gene-1.12;Name=CCRYP_015603|size283316-exonerate_protein2genome-gene-1.12-mRNA-2;Alias=maker-scaffold147|size283316-exonerate_protein2genome-gene-1.12-mRNA-2;_AED=0.31;_QI=0|-1|0|1|-1|0|1|0|65;_eAED=0.26;score=198;
scaffold147|size283316	maker	exon	127593	128174	.	+	.	ID=CCRYP_015603-RA|size283316-exonerate_protein2genome-gene-1.12-mRNA-1:exon:3691;Parent=CCRYP_015603-RA|size283316-exonerate_protein2genome-gene-1.12-mRNA-1;
scaffold147|size283316	maker	exon	127977	128174	.	+	.	ID=CCRYP_015603-RB|size283316-exonerate_protein2genome-gene-1.12-mRNA-2:exon:3692;Parent=CCRYP_015603-RB|size283316-exonerate_protein2genome-gene-1.12-mRNA-2;
scaffold147|size283316	maker	CDS	127593	128174	.	+	0	ID=CCRYP_015603-RA|size283316-exonerate_protein2genome-gene-1.12-mRNA-1:cds;Parent=CCRYP_015603-RA|size283316-exonerate_protein2genome-gene-1.12-mRNA-1;
scaffold147|size283316	maker	CDS	127977	128174	.	+	0	ID=CCRYP_015603-RB|size283316-exonerate_protein2genome-gene-1.12-mRNA-2:cds;Parent=CCRYP_015603-RB|size283316-exonerate_protein2genome-gene-1.12-mRNA-2;
scaffold147|size283316	maker	gene	118385	119936	.	+	.	ID=CCRYP_015602|size283316-exonerate_est2genome-gene-1.0;Name=CCRYP_015602|size283316-exonerate_est2genome-gene-1.0;Alias=maker-scaffold147|size283316-exonerate_est2genome-gene-1.0;
scaffold147|size283316	maker	mRNA	118385	119936	.	+	.	ID=CCRYP_015602|size283316-exonerate_est2genome-gene-1.0-mRNA-1;Parent=CCRYP_015602|size283316-exonerate_est2genome-gene-1.0;Name=CCRYP_015602|size283316-exonerate_est2genome-gene-1.0-mRNA-1;Alias=maker-scaffold147|size283316-exonerate_est2genome-gene-1.0-mRNA-1;_AED=0.19;_QI=130|1|1|1|0|0|2|133|399;_eAED=0.19;score=7295;
scaffold147|size283316	maker	exon	118385	119762	.	+	.	ID=CCRYP_015602-RA|size283316-exonerate_est2genome-gene-1.0-mRNA-1:exon:3693;Parent=CCRYP_015602-RA|size283316-exonerate_est2genome-gene-1.0-mRNA-1;
scaffold147|size283316	maker	exon	119852	119936	.	+	.	ID=CCRYP_015602-RA|size283316-exonerate_est2genome-gene-1.0-mRNA-1:exon:3694;Parent=CCRYP_015602-RA|size283316-exonerate_est2genome-gene-1.0-mRNA-1;
scaffold147|size283316	maker	five_prime_UTR	118385	118514	.	+	.	ID=CCRYP_015602-RA|size283316-exonerate_est2genome-gene-1.0-mRNA-1:five_prime_utr;Parent=CCRYP_015602-RA|size283316-exonerate_est2genome-gene-1.0-mRNA-1;
scaffold147|size283316	maker	CDS	118515	119714	.	+	0	ID=CCRYP_015602-RA|size283316-exonerate_est2genome-gene-1.0-mRNA-1:cds;Parent=CCRYP_015602-RA|size283316-exonerate_est2genome-gene-1.0-mRNA-1;
scaffold147|size283316	maker	three_prime_UTR	119715	119762	.	+	.	ID=CCRYP_015602-RA|size283316-exonerate_est2genome-gene-1.0-mRNA-1:three_prime_utr;Parent=CCRYP_015602-RA|size283316-exonerate_est2genome-gene-1.0-mRNA-1;
scaffold147|size283316	maker	three_prime_UTR	119852	119936	.	+	.	ID=CCRYP_015602-RA|size283316-exonerate_est2genome-gene-1.0-mRNA-1:three_prime_utr;Parent=CCRYP_015602-RA|size283316-exonerate_est2genome-gene-1.0-mRNA-1;
scaffold147|size283316	maker	gene	274801	276771	.	+	.	ID=CCRYP_015618|size283316-processed-gene-1.5;Name=CCRYP_015618|size283316-processed-gene-1.5;Alias=snap_masked-scaffold147|size283316-processed-gene-1.5;
scaffold147|size283316	maker	mRNA	274801	276771	.	+	.	ID=CCRYP_015618|size283316-processed-gene-1.5-mRNA-1;Parent=CCRYP_015618|size283316-processed-gene-1.5;Name=CCRYP_015618|size283316-processed-gene-1.5-mRNA-1;Alias=snap_masked-scaffold147|size283316-processed-gene-1.5-mRNA-1;_AED=0.29;_QI=0|-1|0|1|-1|1|1|0|656;_eAED=0.29;
scaffold147|size283316	maker	exon	274801	276771	.	+	.	ID=CCRYP_015618-RA|size283316-processed-gene-1.5-mRNA-1:exon:3695;Parent=CCRYP_015618-RA|size283316-processed-gene-1.5-mRNA-1;
scaffold147|size283316	maker	CDS	274801	276771	.	+	0	ID=CCRYP_015618-RA|size283316-processed-gene-1.5-mRNA-1:cds;Parent=CCRYP_015618-RA|size283316-processed-gene-1.5-mRNA-1;
scaffold147|size283316	maker	gene	268857	269033	.	+	.	ID=CCRYP_015616|size283316-exonerate_protein2genome-gene-1.15;Name=CCRYP_015616|size283316-exonerate_protein2genome-gene-1.15;Alias=maker-scaffold147|size283316-exonerate_protein2genome-gene-1.15;
scaffold147|size283316	maker	mRNA	268857	269033	.	+	.	ID=CCRYP_015616|size283316-exonerate_protein2genome-gene-1.15-mRNA-1;Parent=CCRYP_015616|size283316-exonerate_protein2genome-gene-1.15;Name=CCRYP_015616|size283316-exonerate_protein2genome-gene-1.15-mRNA-1;Alias=maker-scaffold147|size283316-exonerate_protein2genome-gene-1.15-mRNA-1;_AED=0.46;_QI=0|-1|0|1|-1|0|1|0|58;_eAED=0.46;score=177;
scaffold147|size283316	maker	exon	268857	269033	.	+	.	ID=CCRYP_015616-RA|size283316-exonerate_protein2genome-gene-1.15-mRNA-1:exon:3696;Parent=CCRYP_015616-RA|size283316-exonerate_protein2genome-gene-1.15-mRNA-1;
scaffold147|size283316	maker	CDS	268857	269033	.	+	0	ID=CCRYP_015616-RA|size283316-exonerate_protein2genome-gene-1.15-mRNA-1:cds;Parent=CCRYP_015616-RA|size283316-exonerate_protein2genome-gene-1.15-mRNA-1;
scaffold147|size283316	maker	gene	276824	278346	.	-	.	ID=CCRYP_015619|size283316-exonerate_est2genome-gene-1.10;Name=CCRYP_015619|size283316-exonerate_est2genome-gene-1.10;Alias=maker-scaffold147|size283316-exonerate_est2genome-gene-1.10;
scaffold147|size283316	maker	mRNA	276824	278346	.	-	.	ID=CCRYP_015619|size283316-exonerate_est2genome-gene-1.10-mRNA-1;Parent=CCRYP_015619|size283316-exonerate_est2genome-gene-1.10;Name=CCRYP_015619|size283316-exonerate_est2genome-gene-1.10-mRNA-1;Alias=maker-scaffold147|size283316-exonerate_est2genome-gene-1.10-mRNA-1;_AED=0.00;_QI=180|-1|1|1|-1|1|1|146|398;_eAED=0.00;score=7173;
scaffold147|size283316	maker	exon	276824	278346	.	-	.	ID=CCRYP_015619-RA|size283316-exonerate_est2genome-gene-1.10-mRNA-1:exon:3697;Parent=CCRYP_015619-RA|size283316-exonerate_est2genome-gene-1.10-mRNA-1;
scaffold147|size283316	maker	five_prime_UTR	278167	278346	.	-	.	ID=CCRYP_015619-RA|size283316-exonerate_est2genome-gene-1.10-mRNA-1:five_prime_utr;Parent=CCRYP_015619-RA|size283316-exonerate_est2genome-gene-1.10-mRNA-1;
scaffold147|size283316	maker	CDS	276970	278166	.	-	0	ID=CCRYP_015619-RA|size283316-exonerate_est2genome-gene-1.10-mRNA-1:cds;Parent=CCRYP_015619-RA|size283316-exonerate_est2genome-gene-1.10-mRNA-1;
scaffold147|size283316	maker	three_prime_UTR	276824	276969	.	-	.	ID=CCRYP_015619-RA|size283316-exonerate_est2genome-gene-1.10-mRNA-1:three_prime_utr;Parent=CCRYP_015619-RA|size283316-exonerate_est2genome-gene-1.10-mRNA-1;
scaffold147|size283316	maker	gene	128611	129030	.	-	.	ID=CCRYP_015604|size283316-exonerate_protein2genome-gene-1.18;Name=CCRYP_015604|size283316-exonerate_protein2genome-gene-1.18;Alias=maker-scaffold147|size283316-exonerate_protein2genome-gene-1.18;
scaffold147|size283316	maker	mRNA	128611	129030	.	-	.	ID=CCRYP_015604|size283316-exonerate_protein2genome-gene-1.18-mRNA-1;Parent=CCRYP_015604|size283316-exonerate_protein2genome-gene-1.18;Name=CCRYP_015604|size283316-exonerate_protein2genome-gene-1.18-mRNA-1;Alias=maker-scaffold147|size283316-exonerate_protein2genome-gene-1.18-mRNA-1;_AED=0.02;_QI=0|-1|0|1|-1|0|1|0|139;_eAED=0.02;score=420;
scaffold147|size283316	maker	mRNA	128640	128714	.	-	.	ID=CCRYP_015604|size283316-exonerate_protein2genome-gene-1.18-mRNA-2;Parent=CCRYP_015604|size283316-exonerate_protein2genome-gene-1.18;Name=CCRYP_015604|size283316-exonerate_protein2genome-gene-1.18-mRNA-2;Alias=maker-scaffold147|size283316-exonerate_protein2genome-gene-1.18-mRNA-2;_AED=0.41;_QI=0|-1|0|1|-1|0|1|0|24;_eAED=1.00;score=75;
scaffold147|size283316	maker	exon	128640	128714	.	-	.	ID=CCRYP_015604-RB|size283316-exonerate_protein2genome-gene-1.18-mRNA-2:exon:3699;Parent=CCRYP_015604-RB|size283316-exonerate_protein2genome-gene-1.18-mRNA-2;
scaffold147|size283316	maker	exon	128611	129030	.	-	.	ID=CCRYP_015604-RA|size283316-exonerate_protein2genome-gene-1.18-mRNA-1:exon:3698;Parent=CCRYP_015604-RA|size283316-exonerate_protein2genome-gene-1.18-mRNA-1;
scaffold147|size283316	maker	CDS	128611	129030	.	-	0	ID=CCRYP_015604-RA|size283316-exonerate_protein2genome-gene-1.18-mRNA-1:cds;Parent=CCRYP_015604-RA|size283316-exonerate_protein2genome-gene-1.18-mRNA-1;
scaffold147|size283316	maker	CDS	128640	128714	.	-	0	ID=CCRYP_015604-RB|size283316-exonerate_protein2genome-gene-1.18-mRNA-2:cds;Parent=CCRYP_015604-RB|size283316-exonerate_protein2genome-gene-1.18-mRNA-2;
scaffold147|size283316	maker	gene	244011	245761	.	-	.	ID=CCRYP_015612|size283316-snap-gene-1.46;Name=CCRYP_015612|size283316-snap-gene-1.46;Alias=maker-scaffold147|size283316-snap-gene-1.46;
scaffold147|size283316	maker	mRNA	244011	245761	.	-	.	ID=CCRYP_015612|size283316-snap-gene-1.46-mRNA-1;Parent=CCRYP_015612|size283316-snap-gene-1.46;Name=CCRYP_015612|size283316-snap-gene-1.46-mRNA-1;Alias=maker-scaffold147|size283316-snap-gene-1.46-mRNA-1;_AED=0.03;_QI=104|1|1|1|1|1|2|231|441;_eAED=0.03;
scaffold147|size283316	maker	exon	244011	245162	.	-	.	ID=CCRYP_015612-RA|size283316-snap-gene-1.46-mRNA-1:exon:3701;Parent=CCRYP_015612-RA|size283316-snap-gene-1.46-mRNA-1;
scaffold147|size283316	maker	exon	245253	245761	.	-	.	ID=CCRYP_015612-RA|size283316-snap-gene-1.46-mRNA-1:exon:3700;Parent=CCRYP_015612-RA|size283316-snap-gene-1.46-mRNA-1;
scaffold147|size283316	maker	five_prime_UTR	245658	245761	.	-	.	ID=CCRYP_015612-RA|size283316-snap-gene-1.46-mRNA-1:five_prime_utr;Parent=CCRYP_015612-RA|size283316-snap-gene-1.46-mRNA-1;
scaffold147|size283316	maker	CDS	245253	245657	.	-	0	ID=CCRYP_015612-RA|size283316-snap-gene-1.46-mRNA-1:cds;Parent=CCRYP_015612-RA|size283316-snap-gene-1.46-mRNA-1;
scaffold147|size283316	maker	CDS	244242	245162	.	-	0	ID=CCRYP_015612-RA|size283316-snap-gene-1.46-mRNA-1:cds;Parent=CCRYP_015612-RA|size283316-snap-gene-1.46-mRNA-1;
scaffold147|size283316	maker	three_prime_UTR	244011	244241	.	-	.	ID=CCRYP_015612-RA|size283316-snap-gene-1.46-mRNA-1:three_prime_utr;Parent=CCRYP_015612-RA|size283316-snap-gene-1.46-mRNA-1;
scaffold147|size283316	maker	gene	96190	99233	.	-	.	ID=CCRYP_015601|size283316-snap-gene-1.40;Name=CCRYP_015601|size283316-snap-gene-1.40;Alias=maker-scaffold147|size283316-snap-gene-1.40;
scaffold147|size283316	maker	mRNA	96190	99233	.	-	.	ID=CCRYP_015601|size283316-snap-gene-1.40-mRNA-1;Parent=CCRYP_015601|size283316-snap-gene-1.40;Name=CCRYP_015601|size283316-snap-gene-1.40-mRNA-1;Alias=maker-scaffold147|size283316-snap-gene-1.40-mRNA-1;_AED=0.05;_QI=120|1|1|1|0.5|0.4|5|843|555;_eAED=0.05;
scaffold147|size283316	maker	exon	96190	96272	.	-	.	ID=CCRYP_015601-RA|size283316-snap-gene-1.40-mRNA-1:exon:3706;Parent=CCRYP_015601-RA|size283316-snap-gene-1.40-mRNA-1;
scaffold147|size283316	maker	exon	96347	96370	.	-	.	ID=CCRYP_015601-RA|size283316-snap-gene-1.40-mRNA-1:exon:3705;Parent=CCRYP_015601-RA|size283316-snap-gene-1.40-mRNA-1;
scaffold147|size283316	maker	exon	96449	98135	.	-	.	ID=CCRYP_015601-RA|size283316-snap-gene-1.40-mRNA-1:exon:3704;Parent=CCRYP_015601-RA|size283316-snap-gene-1.40-mRNA-1;
scaffold147|size283316	maker	exon	98247	98452	.	-	.	ID=CCRYP_015601-RA|size283316-snap-gene-1.40-mRNA-1:exon:3703;Parent=CCRYP_015601-RA|size283316-snap-gene-1.40-mRNA-1;
scaffold147|size283316	maker	exon	98603	99233	.	-	.	ID=CCRYP_015601-RA|size283316-snap-gene-1.40-mRNA-1:exon:3702;Parent=CCRYP_015601-RA|size283316-snap-gene-1.40-mRNA-1;
scaffold147|size283316	maker	five_prime_UTR	99114	99233	.	-	.	ID=CCRYP_015601-RA|size283316-snap-gene-1.40-mRNA-1:five_prime_utr;Parent=CCRYP_015601-RA|size283316-snap-gene-1.40-mRNA-1;
scaffold147|size283316	maker	CDS	98603	99113	.	-	0	ID=CCRYP_015601-RA|size283316-snap-gene-1.40-mRNA-1:cds;Parent=CCRYP_015601-RA|size283316-snap-gene-1.40-mRNA-1;
scaffold147|size283316	maker	CDS	98247	98452	.	-	2	ID=CCRYP_015601-RA|size283316-snap-gene-1.40-mRNA-1:cds;Parent=CCRYP_015601-RA|size283316-snap-gene-1.40-mRNA-1;
scaffold147|size283316	maker	CDS	97185	98135	.	-	0	ID=CCRYP_015601-RA|size283316-snap-gene-1.40-mRNA-1:cds;Parent=CCRYP_015601-RA|size283316-snap-gene-1.40-mRNA-1;
scaffold147|size283316	maker	three_prime_UTR	96449	97184	.	-	.	ID=CCRYP_015601-RA|size283316-snap-gene-1.40-mRNA-1:three_prime_utr;Parent=CCRYP_015601-RA|size283316-snap-gene-1.40-mRNA-1;
scaffold147|size283316	maker	three_prime_UTR	96347	96370	.	-	.	ID=CCRYP_015601-RA|size283316-snap-gene-1.40-mRNA-1:three_prime_utr;Parent=CCRYP_015601-RA|size283316-snap-gene-1.40-mRNA-1;
scaffold147|size283316	maker	three_prime_UTR	96190	96272	.	-	.	ID=CCRYP_015601-RA|size283316-snap-gene-1.40-mRNA-1:three_prime_utr;Parent=CCRYP_015601-RA|size283316-snap-gene-1.40-mRNA-1;
scaffold147|size283316	maker	gene	151272	152675	.	-	.	ID=CCRYP_015605|size283316-augustus-gene-1.50;Name=CCRYP_015605|size283316-augustus-gene-1.50;Alias=maker-scaffold147|size283316-augustus-gene-1.50;
scaffold147|size283316	maker	mRNA	151272	152675	.	-	.	ID=CCRYP_015605|size283316-augustus-gene-1.50-mRNA-1;Parent=CCRYP_015605|size283316-augustus-gene-1.50;Name=CCRYP_015605|size283316-augustus-gene-1.50-mRNA-1;Alias=maker-scaffold147|size283316-augustus-gene-1.50-mRNA-1;_AED=0.06;_QI=171|0.5|0.33|1|1|1|3|122|315;_eAED=0.06;
scaffold147|size283316	maker	exon	151272	151584	.	-	.	ID=CCRYP_015605-RA|size283316-augustus-gene-1.50-mRNA-1:exon:3709;Parent=CCRYP_015605-RA|size283316-augustus-gene-1.50-mRNA-1;
scaffold147|size283316	maker	exon	151650	152221	.	-	.	ID=CCRYP_015605-RA|size283316-augustus-gene-1.50-mRNA-1:exon:3708;Parent=CCRYP_015605-RA|size283316-augustus-gene-1.50-mRNA-1;
scaffold147|size283316	maker	exon	152320	152675	.	-	.	ID=CCRYP_015605-RA|size283316-augustus-gene-1.50-mRNA-1:exon:3707;Parent=CCRYP_015605-RA|size283316-augustus-gene-1.50-mRNA-1;
scaffold147|size283316	maker	five_prime_UTR	152505	152675	.	-	.	ID=CCRYP_015605-RA|size283316-augustus-gene-1.50-mRNA-1:five_prime_utr;Parent=CCRYP_015605-RA|size283316-augustus-gene-1.50-mRNA-1;
scaffold147|size283316	maker	CDS	152320	152504	.	-	0	ID=CCRYP_015605-RA|size283316-augustus-gene-1.50-mRNA-1:cds;Parent=CCRYP_015605-RA|size283316-augustus-gene-1.50-mRNA-1;
scaffold147|size283316	maker	CDS	151650	152221	.	-	1	ID=CCRYP_015605-RA|size283316-augustus-gene-1.50-mRNA-1:cds;Parent=CCRYP_015605-RA|size283316-augustus-gene-1.50-mRNA-1;
scaffold147|size283316	maker	CDS	151394	151584	.	-	2	ID=CCRYP_015605-RA|size283316-augustus-gene-1.50-mRNA-1:cds;Parent=CCRYP_015605-RA|size283316-augustus-gene-1.50-mRNA-1;
scaffold147|size283316	maker	three_prime_UTR	151272	151393	.	-	.	ID=CCRYP_015605-RA|size283316-augustus-gene-1.50-mRNA-1:three_prime_utr;Parent=CCRYP_015605-RA|size283316-augustus-gene-1.50-mRNA-1;
scaffold147|size283316	maker	gene	198697	204776	.	-	.	ID=CCRYP_015608|size283316-snap-gene-1.44;Name=CCRYP_015608|size283316-snap-gene-1.44;Alias=maker-scaffold147|size283316-snap-gene-1.44;
scaffold147|size283316	maker	mRNA	198697	204776	.	-	.	ID=CCRYP_015608|size283316-snap-gene-1.44-mRNA-1;Parent=CCRYP_015608|size283316-snap-gene-1.44;Name=CCRYP_015608|size283316-snap-gene-1.44-mRNA-1;Alias=maker-scaffold147|size283316-snap-gene-1.44-mRNA-1;_AED=0.04;_QI=142|1|0.8|1|1|1|5|0|1875;_eAED=0.06;
scaffold147|size283316	maker	exon	198697	202524	.	-	.	ID=CCRYP_015608-RA|size283316-snap-gene-1.44-mRNA-1:exon:3714;Parent=CCRYP_015608-RA|size283316-snap-gene-1.44-mRNA-1;
scaffold147|size283316	maker	exon	202605	202777	.	-	.	ID=CCRYP_015608-RA|size283316-snap-gene-1.44-mRNA-1:exon:3713;Parent=CCRYP_015608-RA|size283316-snap-gene-1.44-mRNA-1;
scaffold147|size283316	maker	exon	202856	203029	.	-	.	ID=CCRYP_015608-RA|size283316-snap-gene-1.44-mRNA-1:exon:3712;Parent=CCRYP_015608-RA|size283316-snap-gene-1.44-mRNA-1;
scaffold147|size283316	maker	exon	203101	203885	.	-	.	ID=CCRYP_015608-RA|size283316-snap-gene-1.44-mRNA-1:exon:3711;Parent=CCRYP_015608-RA|size283316-snap-gene-1.44-mRNA-1;
scaffold147|size283316	maker	exon	203967	204776	.	-	.	ID=CCRYP_015608-RA|size283316-snap-gene-1.44-mRNA-1:exon:3710;Parent=CCRYP_015608-RA|size283316-snap-gene-1.44-mRNA-1;
scaffold147|size283316	maker	five_prime_UTR	204635	204776	.	-	.	ID=CCRYP_015608-RA|size283316-snap-gene-1.44-mRNA-1:five_prime_utr;Parent=CCRYP_015608-RA|size283316-snap-gene-1.44-mRNA-1;
scaffold147|size283316	maker	CDS	203967	204634	.	-	0	ID=CCRYP_015608-RA|size283316-snap-gene-1.44-mRNA-1:cds;Parent=CCRYP_015608-RA|size283316-snap-gene-1.44-mRNA-1;
scaffold147|size283316	maker	CDS	203101	203885	.	-	1	ID=CCRYP_015608-RA|size283316-snap-gene-1.44-mRNA-1:cds;Parent=CCRYP_015608-RA|size283316-snap-gene-1.44-mRNA-1;
scaffold147|size283316	maker	CDS	202856	203029	.	-	2	ID=CCRYP_015608-RA|size283316-snap-gene-1.44-mRNA-1:cds;Parent=CCRYP_015608-RA|size283316-snap-gene-1.44-mRNA-1;
scaffold147|size283316	maker	CDS	202605	202777	.	-	2	ID=CCRYP_015608-RA|size283316-snap-gene-1.44-mRNA-1:cds;Parent=CCRYP_015608-RA|size283316-snap-gene-1.44-mRNA-1;
scaffold147|size283316	maker	CDS	198697	202524	.	-	0	ID=CCRYP_015608-RA|size283316-snap-gene-1.44-mRNA-1:cds;Parent=CCRYP_015608-RA|size283316-snap-gene-1.44-mRNA-1;
scaffold147|size283316	maker	gene	174464	176975	.	-	.	ID=CCRYP_015606|size283316-exonerate_est2genome-gene-1.4;Name=CCRYP_015606|size283316-exonerate_est2genome-gene-1.4;Alias=maker-scaffold147|size283316-exonerate_est2genome-gene-1.4;
scaffold147|size283316	maker	mRNA	174464	176975	.	-	.	ID=CCRYP_015606|size283316-exonerate_est2genome-gene-1.4-mRNA-1;Parent=CCRYP_015606|size283316-exonerate_est2genome-gene-1.4;Name=CCRYP_015606|size283316-exonerate_est2genome-gene-1.4-mRNA-1;Alias=maker-scaffold147|size283316-exonerate_est2genome-gene-1.4-mRNA-1;_AED=0.08;_QI=82|1|1|1|0.66|0.75|4|452|522;_eAED=0.08;score=10457;
scaffold147|size283316	maker	mRNA	174464	176975	.	-	.	ID=CCRYP_015606|size283316-exonerate_est2genome-gene-1.4-mRNA-2;Parent=CCRYP_015606|size283316-exonerate_est2genome-gene-1.4;Name=CCRYP_015606|size283316-exonerate_est2genome-gene-1.4-mRNA-2;Alias=maker-scaffold147|size283316-exonerate_est2genome-gene-1.4-mRNA-2;_AED=0.07;_QI=82|1|1|1|0.5|0.66|3|452|549;_eAED=0.07;score=10860;
scaffold147|size283316	maker	exon	175456	176975	.	-	.	ID=CCRYP_015606-RB|size283316-exonerate_est2genome-gene-1.4-mRNA-2:exon:3719;Parent=CCRYP_015606-RB|size283316-exonerate_est2genome-gene-1.4-mRNA-2;
scaffold147|size283316	maker	exon	176275	176975	.	-	.	ID=CCRYP_015606-RA|size283316-exonerate_est2genome-gene-1.4-mRNA-1:exon:3718;Parent=CCRYP_015606-RA|size283316-exonerate_est2genome-gene-1.4-mRNA-1;
scaffold147|size283316	maker	exon	175456	176193	.	-	.	ID=CCRYP_015606-RA|size283316-exonerate_est2genome-gene-1.4-mRNA-1:exon:3717;Parent=CCRYP_015606-RA|size283316-exonerate_est2genome-gene-1.4-mRNA-1;
scaffold147|size283316	maker	exon	175103	175198	.	-	.	ID=CCRYP_015606-RA|size283316-exonerate_est2genome-gene-1.4-mRNA-1:exon:3716;Parent=CCRYP_015606-RA|size283316-exonerate_est2genome-gene-1.4-mRNA-1,CCRYP_015606-RA|size283316-exonerate_est2genome-gene-1.4-mRNA-2;
scaffold147|size283316	maker	exon	174464	175031	.	-	.	ID=CCRYP_015606-RA|size283316-exonerate_est2genome-gene-1.4-mRNA-1:exon:3715;Parent=CCRYP_015606-RA|size283316-exonerate_est2genome-gene-1.4-mRNA-1,CCRYP_015606-RA|size283316-exonerate_est2genome-gene-1.4-mRNA-2;
scaffold147|size283316	maker	five_prime_UTR	176894	176975	.	-	.	ID=CCRYP_015606-RA|size283316-exonerate_est2genome-gene-1.4-mRNA-1:five_prime_utr;Parent=CCRYP_015606-RA|size283316-exonerate_est2genome-gene-1.4-mRNA-1;
scaffold147|size283316	maker	CDS	176275	176893	.	-	0	ID=CCRYP_015606-RA|size283316-exonerate_est2genome-gene-1.4-mRNA-1:cds;Parent=CCRYP_015606-RA|size283316-exonerate_est2genome-gene-1.4-mRNA-1;
scaffold147|size283316	maker	CDS	175456	176193	.	-	2	ID=CCRYP_015606-RA|size283316-exonerate_est2genome-gene-1.4-mRNA-1:cds;Parent=CCRYP_015606-RA|size283316-exonerate_est2genome-gene-1.4-mRNA-1;
scaffold147|size283316	maker	CDS	175103	175198	.	-	2	ID=CCRYP_015606-RA|size283316-exonerate_est2genome-gene-1.4-mRNA-1:cds;Parent=CCRYP_015606-RA|size283316-exonerate_est2genome-gene-1.4-mRNA-1;
scaffold147|size283316	maker	CDS	174916	175031	.	-	2	ID=CCRYP_015606-RA|size283316-exonerate_est2genome-gene-1.4-mRNA-1:cds;Parent=CCRYP_015606-RA|size283316-exonerate_est2genome-gene-1.4-mRNA-1;
scaffold147|size283316	maker	three_prime_UTR	174464	174915	.	-	.	ID=CCRYP_015606-RA|size283316-exonerate_est2genome-gene-1.4-mRNA-1:three_prime_utr;Parent=CCRYP_015606-RA|size283316-exonerate_est2genome-gene-1.4-mRNA-1;
scaffold147|size283316	maker	five_prime_UTR	176894	176975	.	-	.	ID=CCRYP_015606-RB|size283316-exonerate_est2genome-gene-1.4-mRNA-2:five_prime_utr;Parent=CCRYP_015606-RB|size283316-exonerate_est2genome-gene-1.4-mRNA-2;
scaffold147|size283316	maker	CDS	175456	176893	.	-	0	ID=CCRYP_015606-RB|size283316-exonerate_est2genome-gene-1.4-mRNA-2:cds;Parent=CCRYP_015606-RB|size283316-exonerate_est2genome-gene-1.4-mRNA-2;
scaffold147|size283316	maker	CDS	175103	175198	.	-	2	ID=CCRYP_015606-RB|size283316-exonerate_est2genome-gene-1.4-mRNA-2:cds;Parent=CCRYP_015606-RB|size283316-exonerate_est2genome-gene-1.4-mRNA-2;
scaffold147|size283316	maker	CDS	174916	175031	.	-	2	ID=CCRYP_015606-RB|size283316-exonerate_est2genome-gene-1.4-mRNA-2:cds;Parent=CCRYP_015606-RB|size283316-exonerate_est2genome-gene-1.4-mRNA-2;
scaffold147|size283316	maker	three_prime_UTR	174464	174915	.	-	.	ID=CCRYP_015606-RB|size283316-exonerate_est2genome-gene-1.4-mRNA-2:three_prime_utr;Parent=CCRYP_015606-RB|size283316-exonerate_est2genome-gene-1.4-mRNA-2;
scaffold147|size283316	maker	gene	271353	273972	.	-	.	ID=CCRYP_015617|size283316-exonerate_est2genome-gene-1.9;Name=CCRYP_015617|size283316-exonerate_est2genome-gene-1.9;Alias=maker-scaffold147|size283316-exonerate_est2genome-gene-1.9;
scaffold147|size283316	maker	mRNA	271353	273972	.	-	.	ID=CCRYP_015617|size283316-exonerate_est2genome-gene-1.9-mRNA-1;Parent=CCRYP_015617|size283316-exonerate_est2genome-gene-1.9;Name=CCRYP_015617|size283316-exonerate_est2genome-gene-1.9-mRNA-1;Alias=maker-scaffold147|size283316-exonerate_est2genome-gene-1.9-mRNA-1;_AED=0.09;_QI=252|1|1|1|0.5|0.71|7|932|322;_eAED=0.09;score=2153;
scaffold147|size283316	maker	mRNA	271401	273972	.	-	.	ID=CCRYP_015617|size283316-exonerate_est2genome-gene-1.9-mRNA-2;Parent=CCRYP_015617|size283316-exonerate_est2genome-gene-1.9;Name=CCRYP_015617|size283316-exonerate_est2genome-gene-1.9-mRNA-2;Alias=maker-scaffold147|size283316-exonerate_est2genome-gene-1.9-mRNA-2;_AED=0.08;_QI=252|1|1|1|0.4|0.66|6|959|322;_eAED=0.08;score=10682;
scaffold147|size283316	maker	exon	271401	272098	.	-	.	ID=CCRYP_015617-RB|size283316-exonerate_est2genome-gene-1.9-mRNA-2:exon:3727;Parent=CCRYP_015617-RB|size283316-exonerate_est2genome-gene-1.9-mRNA-2;
scaffold147|size283316	maker	exon	273496	273972	.	-	.	ID=CCRYP_015617-RA|size283316-exonerate_est2genome-gene-1.9-mRNA-1:exon:3726;Parent=CCRYP_015617-RA|size283316-exonerate_est2genome-gene-1.9-mRNA-1,CCRYP_015617-RA|size283316-exonerate_est2genome-gene-1.9-mRNA-2;
scaffold147|size283316	maker	exon	273144	273393	.	-	.	ID=CCRYP_015617-RA|size283316-exonerate_est2genome-gene-1.9-mRNA-1:exon:3725;Parent=CCRYP_015617-RA|size283316-exonerate_est2genome-gene-1.9-mRNA-1,CCRYP_015617-RA|size283316-exonerate_est2genome-gene-1.9-mRNA-2;
scaffold147|size283316	maker	exon	272769	273074	.	-	.	ID=CCRYP_015617-RA|size283316-exonerate_est2genome-gene-1.9-mRNA-1:exon:3724;Parent=CCRYP_015617-RA|size283316-exonerate_est2genome-gene-1.9-mRNA-1,CCRYP_015617-RA|size283316-exonerate_est2genome-gene-1.9-mRNA-2;
scaffold147|size283316	maker	exon	272405	272699	.	-	.	ID=CCRYP_015617-RA|size283316-exonerate_est2genome-gene-1.9-mRNA-1:exon:3723;Parent=CCRYP_015617-RA|size283316-exonerate_est2genome-gene-1.9-mRNA-1,CCRYP_015617-RA|size283316-exonerate_est2genome-gene-1.9-mRNA-2;
scaffold147|size283316	maker	exon	272189	272342	.	-	.	ID=CCRYP_015617-RA|size283316-exonerate_est2genome-gene-1.9-mRNA-1:exon:3722;Parent=CCRYP_015617-RA|size283316-exonerate_est2genome-gene-1.9-mRNA-1,CCRYP_015617-RA|size283316-exonerate_est2genome-gene-1.9-mRNA-2;
scaffold147|size283316	maker	exon	271958	272098	.	-	.	ID=CCRYP_015617-RA|size283316-exonerate_est2genome-gene-1.9-mRNA-1:exon:3721;Parent=CCRYP_015617-RA|size283316-exonerate_est2genome-gene-1.9-mRNA-1;
scaffold147|size283316	maker	exon	271353	271882	.	-	.	ID=CCRYP_015617-RA|size283316-exonerate_est2genome-gene-1.9-mRNA-1:exon:3720;Parent=CCRYP_015617-RA|size283316-exonerate_est2genome-gene-1.9-mRNA-1;
scaffold147|size283316	maker	five_prime_UTR	273721	273972	.	-	.	ID=CCRYP_015617-RA|size283316-exonerate_est2genome-gene-1.9-mRNA-1:five_prime_utr;Parent=CCRYP_015617-RA|size283316-exonerate_est2genome-gene-1.9-mRNA-1;
scaffold147|size283316	maker	CDS	273496	273720	.	-	0	ID=CCRYP_015617-RA|size283316-exonerate_est2genome-gene-1.9-mRNA-1:cds;Parent=CCRYP_015617-RA|size283316-exonerate_est2genome-gene-1.9-mRNA-1;
scaffold147|size283316	maker	CDS	273144	273393	.	-	0	ID=CCRYP_015617-RA|size283316-exonerate_est2genome-gene-1.9-mRNA-1:cds;Parent=CCRYP_015617-RA|size283316-exonerate_est2genome-gene-1.9-mRNA-1;
scaffold147|size283316	maker	CDS	272769	273074	.	-	2	ID=CCRYP_015617-RA|size283316-exonerate_est2genome-gene-1.9-mRNA-1:cds;Parent=CCRYP_015617-RA|size283316-exonerate_est2genome-gene-1.9-mRNA-1;
scaffold147|size283316	maker	CDS	272512	272699	.	-	2	ID=CCRYP_015617-RA|size283316-exonerate_est2genome-gene-1.9-mRNA-1:cds;Parent=CCRYP_015617-RA|size283316-exonerate_est2genome-gene-1.9-mRNA-1;
scaffold147|size283316	maker	three_prime_UTR	272405	272511	.	-	.	ID=CCRYP_015617-RA|size283316-exonerate_est2genome-gene-1.9-mRNA-1:three_prime_utr;Parent=CCRYP_015617-RA|size283316-exonerate_est2genome-gene-1.9-mRNA-1;
scaffold147|size283316	maker	three_prime_UTR	272189	272342	.	-	.	ID=CCRYP_015617-RA|size283316-exonerate_est2genome-gene-1.9-mRNA-1:three_prime_utr;Parent=CCRYP_015617-RA|size283316-exonerate_est2genome-gene-1.9-mRNA-1;
scaffold147|size283316	maker	three_prime_UTR	271958	272098	.	-	.	ID=CCRYP_015617-RA|size283316-exonerate_est2genome-gene-1.9-mRNA-1:three_prime_utr;Parent=CCRYP_015617-RA|size283316-exonerate_est2genome-gene-1.9-mRNA-1;
scaffold147|size283316	maker	three_prime_UTR	271353	271882	.	-	.	ID=CCRYP_015617-RA|size283316-exonerate_est2genome-gene-1.9-mRNA-1:three_prime_utr;Parent=CCRYP_015617-RA|size283316-exonerate_est2genome-gene-1.9-mRNA-1;
scaffold147|size283316	maker	five_prime_UTR	273721	273972	.	-	.	ID=CCRYP_015617-RB|size283316-exonerate_est2genome-gene-1.9-mRNA-2:five_prime_utr;Parent=CCRYP_015617-RB|size283316-exonerate_est2genome-gene-1.9-mRNA-2;
scaffold147|size283316	maker	CDS	273496	273720	.	-	0	ID=CCRYP_015617-RB|size283316-exonerate_est2genome-gene-1.9-mRNA-2:cds;Parent=CCRYP_015617-RB|size283316-exonerate_est2genome-gene-1.9-mRNA-2;
scaffold147|size283316	maker	CDS	273144	273393	.	-	0	ID=CCRYP_015617-RB|size283316-exonerate_est2genome-gene-1.9-mRNA-2:cds;Parent=CCRYP_015617-RB|size283316-exonerate_est2genome-gene-1.9-mRNA-2;
scaffold147|size283316	maker	CDS	272769	273074	.	-	2	ID=CCRYP_015617-RB|size283316-exonerate_est2genome-gene-1.9-mRNA-2:cds;Parent=CCRYP_015617-RB|size283316-exonerate_est2genome-gene-1.9-mRNA-2;
scaffold147|size283316	maker	CDS	272512	272699	.	-	2	ID=CCRYP_015617-RB|size283316-exonerate_est2genome-gene-1.9-mRNA-2:cds;Parent=CCRYP_015617-RB|size283316-exonerate_est2genome-gene-1.9-mRNA-2;
scaffold147|size283316	maker	three_prime_UTR	272405	272511	.	-	.	ID=CCRYP_015617-RB|size283316-exonerate_est2genome-gene-1.9-mRNA-2:three_prime_utr;Parent=CCRYP_015617-RB|size283316-exonerate_est2genome-gene-1.9-mRNA-2;
scaffold147|size283316	maker	three_prime_UTR	272189	272342	.	-	.	ID=CCRYP_015617-RB|size283316-exonerate_est2genome-gene-1.9-mRNA-2:three_prime_utr;Parent=CCRYP_015617-RB|size283316-exonerate_est2genome-gene-1.9-mRNA-2;
scaffold147|size283316	maker	three_prime_UTR	271401	272098	.	-	.	ID=CCRYP_015617-RB|size283316-exonerate_est2genome-gene-1.9-mRNA-2:three_prime_utr;Parent=CCRYP_015617-RB|size283316-exonerate_est2genome-gene-1.9-mRNA-2;
scaffold147|size283316	maker	gene	232605	233430	.	-	.	ID=CCRYP_015611|size283316-exonerate_est2genome-gene-1.7;Name=CCRYP_015611|size283316-exonerate_est2genome-gene-1.7;Alias=maker-scaffold147|size283316-exonerate_est2genome-gene-1.7;
scaffold147|size283316	maker	mRNA	232605	233430	.	-	.	ID=CCRYP_015611|size283316-exonerate_est2genome-gene-1.7-mRNA-1;Parent=CCRYP_015611|size283316-exonerate_est2genome-gene-1.7;Name=CCRYP_015611|size283316-exonerate_est2genome-gene-1.7-mRNA-1;Alias=maker-scaffold147|size283316-exonerate_est2genome-gene-1.7-mRNA-1;_AED=0.14;_QI=0|1|0.66|1|0|0|3|303|116;_eAED=0.14;score=654;
scaffold147|size283316	maker	exon	233256	233430	.	-	.	ID=CCRYP_015611-RA|size283316-exonerate_est2genome-gene-1.7-mRNA-1:exon:3730;Parent=CCRYP_015611-RA|size283316-exonerate_est2genome-gene-1.7-mRNA-1;
scaffold147|size283316	maker	exon	232868	233184	.	-	.	ID=CCRYP_015611-RA|size283316-exonerate_est2genome-gene-1.7-mRNA-1:exon:3729;Parent=CCRYP_015611-RA|size283316-exonerate_est2genome-gene-1.7-mRNA-1;
scaffold147|size283316	maker	exon	232605	232766	.	-	.	ID=CCRYP_015611-RA|size283316-exonerate_est2genome-gene-1.7-mRNA-1:exon:3728;Parent=CCRYP_015611-RA|size283316-exonerate_est2genome-gene-1.7-mRNA-1;
scaffold147|size283316	maker	CDS	233256	233430	.	-	0	ID=CCRYP_015611-RA|size283316-exonerate_est2genome-gene-1.7-mRNA-1:cds;Parent=CCRYP_015611-RA|size283316-exonerate_est2genome-gene-1.7-mRNA-1;
scaffold147|size283316	maker	CDS	233009	233184	.	-	2	ID=CCRYP_015611-RA|size283316-exonerate_est2genome-gene-1.7-mRNA-1:cds;Parent=CCRYP_015611-RA|size283316-exonerate_est2genome-gene-1.7-mRNA-1;
scaffold147|size283316	maker	three_prime_UTR	232868	233008	.	-	.	ID=CCRYP_015611-RA|size283316-exonerate_est2genome-gene-1.7-mRNA-1:three_prime_utr;Parent=CCRYP_015611-RA|size283316-exonerate_est2genome-gene-1.7-mRNA-1;
scaffold147|size283316	maker	three_prime_UTR	232605	232766	.	-	.	ID=CCRYP_015611-RA|size283316-exonerate_est2genome-gene-1.7-mRNA-1:three_prime_utr;Parent=CCRYP_015611-RA|size283316-exonerate_est2genome-gene-1.7-mRNA-1;
scaffold147|size283316	maker	gene	179159	179353	.	-	.	ID=CCRYP_015607|size283316-exonerate_protein2genome-gene-1.21;Name=CCRYP_015607|size283316-exonerate_protein2genome-gene-1.21;Alias=maker-scaffold147|size283316-exonerate_protein2genome-gene-1.21;
scaffold147|size283316	maker	mRNA	179159	179353	.	-	.	ID=CCRYP_015607|size283316-exonerate_protein2genome-gene-1.21-mRNA-1;Parent=CCRYP_015607|size283316-exonerate_protein2genome-gene-1.21;Name=CCRYP_015607|size283316-exonerate_protein2genome-gene-1.21-mRNA-1;Alias=maker-scaffold147|size283316-exonerate_protein2genome-gene-1.21-mRNA-1;_AED=0.36;_QI=0|-1|0|1|-1|0|1|0|64;_eAED=0.36;score=195;
scaffold147|size283316	maker	exon	179159	179353	.	-	.	ID=CCRYP_015607-RA|size283316-exonerate_protein2genome-gene-1.21-mRNA-1:exon:3731;Parent=CCRYP_015607-RA|size283316-exonerate_protein2genome-gene-1.21-mRNA-1;
scaffold147|size283316	maker	CDS	179159	179353	.	-	0	ID=CCRYP_015607-RA|size283316-exonerate_protein2genome-gene-1.21-mRNA-1:cds;Parent=CCRYP_015607-RA|size283316-exonerate_protein2genome-gene-1.21-mRNA-1;
scaffold147|size283316	maker	gene	211848	213028	.	-	.	ID=CCRYP_015609|size283316-snap-gene-1.45;Name=CCRYP_015609|size283316-snap-gene-1.45;Alias=maker-scaffold147|size283316-snap-gene-1.45;
scaffold147|size283316	maker	mRNA	211848	213028	.	-	.	ID=CCRYP_015609|size283316-snap-gene-1.45-mRNA-1;Parent=CCRYP_015609|size283316-snap-gene-1.45;Name=CCRYP_015609|size283316-snap-gene-1.45-mRNA-1;Alias=maker-scaffold147|size283316-snap-gene-1.45-mRNA-1;_AED=0.06;_QI=0|0|0|1|0|0|4|0|360;_eAED=0.05;
scaffold147|size283316	maker	exon	212276	213028	.	-	.	ID=CCRYP_015609-RA|size283316-snap-gene-1.45-mRNA-1:exon:3735;Parent=CCRYP_015609-RA|size283316-snap-gene-1.45-mRNA-1;
scaffold147|size283316	maker	exon	212100	212231	.	-	.	ID=CCRYP_015609-RA|size283316-snap-gene-1.45-mRNA-1:exon:3734;Parent=CCRYP_015609-RA|size283316-snap-gene-1.45-mRNA-1;
scaffold147|size283316	maker	exon	212023	212090	.	-	.	ID=CCRYP_015609-RA|size283316-snap-gene-1.45-mRNA-1:exon:3733;Parent=CCRYP_015609-RA|size283316-snap-gene-1.45-mRNA-1;
scaffold147|size283316	maker	exon	211848	211974	.	-	.	ID=CCRYP_015609-RA|size283316-snap-gene-1.45-mRNA-1:exon:3732;Parent=CCRYP_015609-RA|size283316-snap-gene-1.45-mRNA-1;
scaffold147|size283316	maker	CDS	212276	213028	.	-	0	ID=CCRYP_015609-RA|size283316-snap-gene-1.45-mRNA-1:cds;Parent=CCRYP_015609-RA|size283316-snap-gene-1.45-mRNA-1;
scaffold147|size283316	maker	CDS	212100	212231	.	-	0	ID=CCRYP_015609-RA|size283316-snap-gene-1.45-mRNA-1:cds;Parent=CCRYP_015609-RA|size283316-snap-gene-1.45-mRNA-1;
scaffold147|size283316	maker	CDS	212023	212090	.	-	0	ID=CCRYP_015609-RA|size283316-snap-gene-1.45-mRNA-1:cds;Parent=CCRYP_015609-RA|size283316-snap-gene-1.45-mRNA-1;
scaffold147|size283316	maker	CDS	211848	211974	.	-	1	ID=CCRYP_015609-RA|size283316-snap-gene-1.45-mRNA-1:cds;Parent=CCRYP_015609-RA|size283316-snap-gene-1.45-mRNA-1;
scaffold147|size283316	maker	gene	268089	268672	.	+	.	ID=CCRYP_015615|size283316-snap-gene-1.39;Name=CCRYP_015615|size283316-snap-gene-1.39;Alias=maker-scaffold147|size283316-snap-gene-1.39;
scaffold147|size283316	maker	mRNA	268089	268672	.	+	.	ID=CCRYP_015615|size283316-snap-gene-1.39-mRNA-1;Parent=CCRYP_015615|size283316-snap-gene-1.39;Name=CCRYP_015615|size283316-snap-gene-1.39-mRNA-1;Alias=maker-scaffold147|size283316-snap-gene-1.39-mRNA-1;_AED=0.38;_QI=0|0|0|1|0|0|3|0|178;_eAED=0.38;
scaffold147|size283316	maker	exon	268089	268312	.	+	.	ID=CCRYP_015615-RA|size283316-snap-gene-1.39-mRNA-1:exon:3736;Parent=CCRYP_015615-RA|size283316-snap-gene-1.39-mRNA-1;
scaffold147|size283316	maker	exon	268349	268493	.	+	.	ID=CCRYP_015615-RA|size283316-snap-gene-1.39-mRNA-1:exon:3737;Parent=CCRYP_015615-RA|size283316-snap-gene-1.39-mRNA-1;
scaffold147|size283316	maker	exon	268505	268672	.	+	.	ID=CCRYP_015615-RA|size283316-snap-gene-1.39-mRNA-1:exon:3738;Parent=CCRYP_015615-RA|size283316-snap-gene-1.39-mRNA-1;
scaffold147|size283316	maker	CDS	268089	268312	.	+	0	ID=CCRYP_015615-RA|size283316-snap-gene-1.39-mRNA-1:cds;Parent=CCRYP_015615-RA|size283316-snap-gene-1.39-mRNA-1;
scaffold147|size283316	maker	CDS	268349	268493	.	+	1	ID=CCRYP_015615-RA|size283316-snap-gene-1.39-mRNA-1:cds;Parent=CCRYP_015615-RA|size283316-snap-gene-1.39-mRNA-1;
scaffold147|size283316	maker	CDS	268505	268672	.	+	0	ID=CCRYP_015615-RA|size283316-snap-gene-1.39-mRNA-1:cds;Parent=CCRYP_015615-RA|size283316-snap-gene-1.39-mRNA-1;
scaffold147|size283316	maker	gene	266484	268028	.	+	.	ID=CCRYP_015614|size283316-snap-gene-1.38;Name=CCRYP_015614|size283316-snap-gene-1.38;Alias=maker-scaffold147|size283316-snap-gene-1.38;
scaffold147|size283316	maker	mRNA	266484	266992	.	+	.	ID=CCRYP_015614|size283316-snap-gene-1.38-mRNA-1;Parent=CCRYP_015614|size283316-snap-gene-1.38;Name=CCRYP_015614|size283316-snap-gene-1.38-mRNA-1;Alias=maker-scaffold147|size283316-snap-gene-1.38-mRNA-1;_AED=0.58;_QI=34|0|0|0.66|0|0|3|0|128;_eAED=0.70;
scaffold147|size283316	maker	mRNA	266997	268028	.	+	.	ID=CCRYP_015614|size283316-snap-gene-1.38-mRNA-2;Parent=CCRYP_015614|size283316-snap-gene-1.38;Name=CCRYP_015614|size283316-snap-gene-1.38-mRNA-2;Alias=maker-scaffold147|size283316-snap-gene-1.38-mRNA-2;_AED=0.38;_QI=0|0|0|1|0|0|2|0|175;_eAED=0.38;
scaffold147|size283316	maker	exon	266484	266604	.	+	.	ID=CCRYP_015614-RA|size283316-snap-gene-1.38-mRNA-1:exon:3739;Parent=CCRYP_015614-RA|size283316-snap-gene-1.38-mRNA-1;
scaffold147|size283316	maker	exon	266658	266868	.	+	.	ID=CCRYP_015614-RA|size283316-snap-gene-1.38-mRNA-1:exon:3740;Parent=CCRYP_015614-RA|size283316-snap-gene-1.38-mRNA-1;
scaffold147|size283316	maker	exon	266907	266992	.	+	.	ID=CCRYP_015614-RA|size283316-snap-gene-1.38-mRNA-1:exon:3741;Parent=CCRYP_015614-RA|size283316-snap-gene-1.38-mRNA-1;
scaffold147|size283316	maker	exon	266997	267377	.	+	.	ID=CCRYP_015614-RB|size283316-snap-gene-1.38-mRNA-2:exon:3742;Parent=CCRYP_015614-RB|size283316-snap-gene-1.38-mRNA-2;
scaffold147|size283316	maker	exon	267882	268028	.	+	.	ID=CCRYP_015614-RB|size283316-snap-gene-1.38-mRNA-2:exon:3743;Parent=CCRYP_015614-RB|size283316-snap-gene-1.38-mRNA-2;
scaffold147|size283316	maker	five_prime_UTR	266484	266517	.	+	.	ID=CCRYP_015614-RA|size283316-snap-gene-1.38-mRNA-1:five_prime_utr;Parent=CCRYP_015614-RA|size283316-snap-gene-1.38-mRNA-1;
scaffold147|size283316	maker	CDS	266518	266604	.	+	0	ID=CCRYP_015614-RA|size283316-snap-gene-1.38-mRNA-1:cds;Parent=CCRYP_015614-RA|size283316-snap-gene-1.38-mRNA-1;
scaffold147|size283316	maker	CDS	266658	266868	.	+	0	ID=CCRYP_015614-RA|size283316-snap-gene-1.38-mRNA-1:cds;Parent=CCRYP_015614-RA|size283316-snap-gene-1.38-mRNA-1;
scaffold147|size283316	maker	CDS	266907	266992	.	+	2	ID=CCRYP_015614-RA|size283316-snap-gene-1.38-mRNA-1:cds;Parent=CCRYP_015614-RA|size283316-snap-gene-1.38-mRNA-1;
scaffold147|size283316	maker	CDS	266997	267377	.	+	0	ID=CCRYP_015614-RB|size283316-snap-gene-1.38-mRNA-2:cds;Parent=CCRYP_015614-RB|size283316-snap-gene-1.38-mRNA-2;
scaffold147|size283316	maker	CDS	267882	268028	.	+	0	ID=CCRYP_015614-RB|size283316-snap-gene-1.38-mRNA-2:cds;Parent=CCRYP_015614-RB|size283316-snap-gene-1.38-mRNA-2;
scaffold147|size283316	model_gff:maker	match	118385	119936	7295	+	.	ID=scaffold147|size283316:hit:35365:4.5.0.1;Name=maker-scaffold147|size283316-exonerate_est2genome-gene-1.0-mRNA-1;score=7295
scaffold147|size283316	model_gff:maker	match_part	118385	119762	.	+	.	ID=scaffold147|size283316:hsp:70676:4.5.0.1;Parent=scaffold147|size283316:hit:35365:4.5.0.1;Target=maker-scaffold147|size283316-exonerate_est2genome-gene-1.0-mRNA-1 1 1378 +;Gap=M1378
scaffold147|size283316	model_gff:maker	match_part	119852	119936	.	+	.	ID=scaffold147|size283316:hsp:70677:4.5.0.1;Parent=scaffold147|size283316:hit:35365:4.5.0.1;Target=maker-scaffold147|size283316-exonerate_est2genome-gene-1.0-mRNA-1 1379 1463 +;Gap=M85
scaffold147|size283316	model_gff:maker	match	230711	233431	11264	+	.	ID=scaffold147|size283316:hit:35366:4.5.0.1;Name=maker-scaffold147|size283316-exonerate_est2genome-gene-1.1-mRNA-1;score=11264
scaffold147|size283316	model_gff:maker	match_part	230711	231442	.	+	.	ID=scaffold147|size283316:hsp:70678:4.5.0.1;Parent=scaffold147|size283316:hit:35366:4.5.0.1;Target=maker-scaffold147|size283316-exonerate_est2genome-gene-1.1-mRNA-1 1 732 +;Gap=M732
scaffold147|size283316	model_gff:maker	match_part	231527	231802	.	+	.	ID=scaffold147|size283316:hsp:70679:4.5.0.1;Parent=scaffold147|size283316:hit:35366:4.5.0.1;Target=maker-scaffold147|size283316-exonerate_est2genome-gene-1.1-mRNA-1 733 1008 +;Gap=M276
scaffold147|size283316	model_gff:maker	match_part	231901	232001	.	+	.	ID=scaffold147|size283316:hsp:70680:4.5.0.1;Parent=scaffold147|size283316:hit:35366:4.5.0.1;Target=maker-scaffold147|size283316-exonerate_est2genome-gene-1.1-mRNA-1 1009 1109 +;Gap=M101
scaffold147|size283316	model_gff:maker	match_part	232082	232159	.	+	.	ID=scaffold147|size283316:hsp:70681:4.5.0.1;Parent=scaffold147|size283316:hit:35366:4.5.0.1;Target=maker-scaffold147|size283316-exonerate_est2genome-gene-1.1-mRNA-1 1110 1187 +;Gap=M78
scaffold147|size283316	model_gff:maker	match_part	232253	233184	.	+	.	ID=scaffold147|size283316:hsp:70682:4.5.0.1;Parent=scaffold147|size283316:hit:35366:4.5.0.1;Target=maker-scaffold147|size283316-exonerate_est2genome-gene-1.1-mRNA-1 1188 2119 +;Gap=M932
scaffold147|size283316	model_gff:maker	match_part	233256	233431	.	+	.	ID=scaffold147|size283316:hsp:70683:4.5.0.1;Parent=scaffold147|size283316:hit:35366:4.5.0.1;Target=maker-scaffold147|size283316-exonerate_est2genome-gene-1.1-mRNA-1 2120 2295 +;Gap=M176
scaffold147|size283316	model_gff:maker	match	230711	232970	1998	+	.	ID=scaffold147|size283316:hit:35367:4.5.0.1;Name=maker-scaffold147|size283316-exonerate_est2genome-gene-1.1-mRNA-2;score=1998
scaffold147|size283316	model_gff:maker	match_part	230711	231442	.	+	.	ID=scaffold147|size283316:hsp:70684:4.5.0.1;Parent=scaffold147|size283316:hit:35367:4.5.0.1;Target=maker-scaffold147|size283316-exonerate_est2genome-gene-1.1-mRNA-2 1 732 +;Gap=M732
scaffold147|size283316	model_gff:maker	match_part	231527	231802	.	+	.	ID=scaffold147|size283316:hsp:70685:4.5.0.1;Parent=scaffold147|size283316:hit:35367:4.5.0.1;Target=maker-scaffold147|size283316-exonerate_est2genome-gene-1.1-mRNA-2 733 1008 +;Gap=M276
scaffold147|size283316	model_gff:maker	match_part	231901	232001	.	+	.	ID=scaffold147|size283316:hsp:70686:4.5.0.1;Parent=scaffold147|size283316:hit:35367:4.5.0.1;Target=maker-scaffold147|size283316-exonerate_est2genome-gene-1.1-mRNA-2 1009 1109 +;Gap=M101
scaffold147|size283316	model_gff:maker	match_part	232082	232970	.	+	.	ID=scaffold147|size283316:hsp:70687:4.5.0.1;Parent=scaffold147|size283316:hit:35367:4.5.0.1;Target=maker-scaffold147|size283316-exonerate_est2genome-gene-1.1-mRNA-2 1110 1998 +;Gap=M889
scaffold147|size283316	model_gff:maker	match	245666	246019	1413	+	.	ID=scaffold147|size283316:hit:35368:4.5.0.1;Name=maker-scaffold147|size283316-exonerate_est2genome-gene-1.2-mRNA-1;score=1413
scaffold147|size283316	model_gff:maker	match_part	245666	245698	.	+	.	ID=scaffold147|size283316:hsp:70688:4.5.0.1;Parent=scaffold147|size283316:hit:35368:4.5.0.1;Target=maker-scaffold147|size283316-exonerate_est2genome-gene-1.2-mRNA-1 259 291 +;Gap=M33
scaffold147|size283316	model_gff:maker	match_part	245762	246019	.	+	.	ID=scaffold147|size283316:hsp:70689:4.5.0.1;Parent=scaffold147|size283316:hit:35368:4.5.0.1;Target=maker-scaffold147|size283316-exonerate_est2genome-gene-1.2-mRNA-1 1 258 +;Gap=M258
scaffold147|size283316	model_gff:maker	match	174464	176975	10457	-	.	ID=scaffold147|size283316:hit:35369:4.5.0.1;Name=maker-scaffold147|size283316-exonerate_est2genome-gene-1.4-mRNA-1;score=10457
scaffold147|size283316	model_gff:maker	match_part	176275	176975	.	-	.	ID=scaffold147|size283316:hsp:70690:4.5.0.1;Parent=scaffold147|size283316:hit:35369:4.5.0.1;Target=maker-scaffold147|size283316-exonerate_est2genome-gene-1.4-mRNA-1 1403 2103 +;Gap=M701
scaffold147|size283316	model_gff:maker	match_part	175456	176193	.	-	.	ID=scaffold147|size283316:hsp:70691:4.5.0.1;Parent=scaffold147|size283316:hit:35369:4.5.0.1;Target=maker-scaffold147|size283316-exonerate_est2genome-gene-1.4-mRNA-1 665 1402 +;Gap=M738
scaffold147|size283316	model_gff:maker	match_part	175103	175198	.	-	.	ID=scaffold147|size283316:hsp:70692:4.5.0.1;Parent=scaffold147|size283316:hit:35369:4.5.0.1;Target=maker-scaffold147|size283316-exonerate_est2genome-gene-1.4-mRNA-1 569 664 +;Gap=M96
scaffold147|size283316	model_gff:maker	match_part	174464	175031	.	-	.	ID=scaffold147|size283316:hsp:70693:4.5.0.1;Parent=scaffold147|size283316:hit:35369:4.5.0.1;Target=maker-scaffold147|size283316-exonerate_est2genome-gene-1.4-mRNA-1 1 568 +;Gap=M568
scaffold147|size283316	model_gff:maker	match	174464	176975	10860	-	.	ID=scaffold147|size283316:hit:35370:4.5.0.1;Name=maker-scaffold147|size283316-exonerate_est2genome-gene-1.4-mRNA-2;score=10860
scaffold147|size283316	model_gff:maker	match_part	175456	176975	.	-	.	ID=scaffold147|size283316:hsp:70694:4.5.0.1;Parent=scaffold147|size283316:hit:35370:4.5.0.1;Target=maker-scaffold147|size283316-exonerate_est2genome-gene-1.4-mRNA-2 1 1520 +;Gap=M1520
scaffold147|size283316	model_gff:maker	match_part	175103	175198	.	-	.	ID=scaffold147|size283316:hsp:70695:4.5.0.1;Parent=scaffold147|size283316:hit:35370:4.5.0.1;Target=maker-scaffold147|size283316-exonerate_est2genome-gene-1.4-mRNA-2 2089 2184 +;Gap=M96
scaffold147|size283316	model_gff:maker	match_part	174464	175031	.	-	.	ID=scaffold147|size283316:hsp:70696:4.5.0.1;Parent=scaffold147|size283316:hit:35370:4.5.0.1;Target=maker-scaffold147|size283316-exonerate_est2genome-gene-1.4-mRNA-2 1521 2088 +;Gap=M568
scaffold147|size283316	model_gff:maker	match	201613	204776	14129	-	.	ID=scaffold147|size283316:hit:35371:4.5.0.1;Name=maker-scaffold147|size283316-exonerate_est2genome-gene-1.5-mRNA-1;score=14129
scaffold147|size283316	model_gff:maker	match_part	203967	204776	.	-	.	ID=scaffold147|size283316:hsp:70697:4.5.0.1;Parent=scaffold147|size283316:hit:35371:4.5.0.1;Target=maker-scaffold147|size283316-exonerate_est2genome-gene-1.5-mRNA-1 2045 2854 +;Gap=M810
scaffold147|size283316	model_gff:maker	match_part	203101	203885	.	-	.	ID=scaffold147|size283316:hsp:70698:4.5.0.1;Parent=scaffold147|size283316:hit:35371:4.5.0.1;Target=maker-scaffold147|size283316-exonerate_est2genome-gene-1.5-mRNA-1 1260 2044 +;Gap=M785
scaffold147|size283316	model_gff:maker	match_part	202856	203029	.	-	.	ID=scaffold147|size283316:hsp:70699:4.5.0.1;Parent=scaffold147|size283316:hit:35371:4.5.0.1;Target=maker-scaffold147|size283316-exonerate_est2genome-gene-1.5-mRNA-1 1086 1259 +;Gap=M174
scaffold147|size283316	model_gff:maker	match_part	202605	202777	.	-	.	ID=scaffold147|size283316:hsp:70700:4.5.0.1;Parent=scaffold147|size283316:hit:35371:4.5.0.1;Target=maker-scaffold147|size283316-exonerate_est2genome-gene-1.5-mRNA-1 913 1085 +;Gap=M173
scaffold147|size283316	model_gff:maker	match_part	201613	202524	.	-	.	ID=scaffold147|size283316:hsp:70701:4.5.0.1;Parent=scaffold147|size283316:hit:35371:4.5.0.1;Target=maker-scaffold147|size283316-exonerate_est2genome-gene-1.5-mRNA-1 1 912 +;Gap=M912
scaffold147|size283316	model_gff:maker	match	201613	204776	14548	-	.	ID=scaffold147|size283316:hit:35372:4.5.0.1;Name=maker-scaffold147|size283316-exonerate_est2genome-gene-1.5-mRNA-2;score=14548
scaffold147|size283316	model_gff:maker	match_part	203101	204776	.	-	.	ID=scaffold147|size283316:hsp:70702:4.5.0.1;Parent=scaffold147|size283316:hit:35372:4.5.0.1;Target=maker-scaffold147|size283316-exonerate_est2genome-gene-1.5-mRNA-2 1 1676 +;Gap=M1676
scaffold147|size283316	model_gff:maker	match_part	202856	203029	.	-	.	ID=scaffold147|size283316:hsp:70703:4.5.0.1;Parent=scaffold147|size283316:hit:35372:4.5.0.1;Target=maker-scaffold147|size283316-exonerate_est2genome-gene-1.5-mRNA-2 2762 2935 +;Gap=M174
scaffold147|size283316	model_gff:maker	match_part	202605	202777	.	-	.	ID=scaffold147|size283316:hsp:70704:4.5.0.1;Parent=scaffold147|size283316:hit:35372:4.5.0.1;Target=maker-scaffold147|size283316-exonerate_est2genome-gene-1.5-mRNA-2 2589 2761 +;Gap=M173
scaffold147|size283316	model_gff:maker	match_part	201613	202524	.	-	.	ID=scaffold147|size283316:hsp:70705:4.5.0.1;Parent=scaffold147|size283316:hit:35372:4.5.0.1;Target=maker-scaffold147|size283316-exonerate_est2genome-gene-1.5-mRNA-2 1677 2588 +;Gap=M912
scaffold147|size283316	model_gff:maker	match	232605	233430	654	-	.	ID=scaffold147|size283316:hit:35373:4.5.0.1;Name=maker-scaffold147|size283316-exonerate_est2genome-gene-1.7-mRNA-1;score=654
scaffold147|size283316	model_gff:maker	match_part	233256	233430	.	-	.	ID=scaffold147|size283316:hsp:70706:4.5.0.1;Parent=scaffold147|size283316:hit:35373:4.5.0.1;Target=maker-scaffold147|size283316-exonerate_est2genome-gene-1.7-mRNA-1 480 654 +;Gap=M175
scaffold147|size283316	model_gff:maker	match_part	232868	233184	.	-	.	ID=scaffold147|size283316:hsp:70707:4.5.0.1;Parent=scaffold147|size283316:hit:35373:4.5.0.1;Target=maker-scaffold147|size283316-exonerate_est2genome-gene-1.7-mRNA-1 163 479 +;Gap=M317
scaffold147|size283316	model_gff:maker	match_part	232605	232766	.	-	.	ID=scaffold147|size283316:hsp:70708:4.5.0.1;Parent=scaffold147|size283316:hit:35373:4.5.0.1;Target=maker-scaffold147|size283316-exonerate_est2genome-gene-1.7-mRNA-1 1 162 +;Gap=M162
scaffold147|size283316	model_gff:maker	match	244011	245759	1659	-	.	ID=scaffold147|size283316:hit:35374:4.5.0.1;Name=maker-scaffold147|size283316-exonerate_est2genome-gene-1.8-mRNA-1;score=1659
scaffold147|size283316	model_gff:maker	match_part	245253	245759	.	-	.	ID=scaffold147|size283316:hsp:70709:4.5.0.1;Parent=scaffold147|size283316:hit:35374:4.5.0.1;Target=maker-scaffold147|size283316-exonerate_est2genome-gene-1.8-mRNA-1 1153 1659 +;Gap=M507
scaffold147|size283316	model_gff:maker	match_part	244011	245162	.	-	.	ID=scaffold147|size283316:hsp:70710:4.5.0.1;Parent=scaffold147|size283316:hit:35374:4.5.0.1;Target=maker-scaffold147|size283316-exonerate_est2genome-gene-1.8-mRNA-1 1 1152 +;Gap=M1152
scaffold147|size283316	model_gff:maker	match	271353	273972	2153	-	.	ID=scaffold147|size283316:hit:35375:4.5.0.1;Name=maker-scaffold147|size283316-exonerate_est2genome-gene-1.9-mRNA-1;score=2153
scaffold147|size283316	model_gff:maker	match_part	273496	273972	.	-	.	ID=scaffold147|size283316:hsp:70711:4.5.0.1;Parent=scaffold147|size283316:hit:35375:4.5.0.1;Target=maker-scaffold147|size283316-exonerate_est2genome-gene-1.9-mRNA-1 1677 2153 +;Gap=M477
scaffold147|size283316	model_gff:maker	match_part	273144	273393	.	-	.	ID=scaffold147|size283316:hsp:70712:4.5.0.1;Parent=scaffold147|size283316:hit:35375:4.5.0.1;Target=maker-scaffold147|size283316-exonerate_est2genome-gene-1.9-mRNA-1 1427 1676 +;Gap=M250
scaffold147|size283316	model_gff:maker	match_part	272769	273074	.	-	.	ID=scaffold147|size283316:hsp:70713:4.5.0.1;Parent=scaffold147|size283316:hit:35375:4.5.0.1;Target=maker-scaffold147|size283316-exonerate_est2genome-gene-1.9-mRNA-1 1121 1426 +;Gap=M306
scaffold147|size283316	model_gff:maker	match_part	272405	272699	.	-	.	ID=scaffold147|size283316:hsp:70714:4.5.0.1;Parent=scaffold147|size283316:hit:35375:4.5.0.1;Target=maker-scaffold147|size283316-exonerate_est2genome-gene-1.9-mRNA-1 826 1120 +;Gap=M295
scaffold147|size283316	model_gff:maker	match_part	272189	272342	.	-	.	ID=scaffold147|size283316:hsp:70715:4.5.0.1;Parent=scaffold147|size283316:hit:35375:4.5.0.1;Target=maker-scaffold147|size283316-exonerate_est2genome-gene-1.9-mRNA-1 672 825 +;Gap=M154
scaffold147|size283316	model_gff:maker	match_part	271958	272098	.	-	.	ID=scaffold147|size283316:hsp:70716:4.5.0.1;Parent=scaffold147|size283316:hit:35375:4.5.0.1;Target=maker-scaffold147|size283316-exonerate_est2genome-gene-1.9-mRNA-1 531 671 +;Gap=M141
scaffold147|size283316	model_gff:maker	match_part	271353	271882	.	-	.	ID=scaffold147|size283316:hsp:70717:4.5.0.1;Parent=scaffold147|size283316:hit:35375:4.5.0.1;Target=maker-scaffold147|size283316-exonerate_est2genome-gene-1.9-mRNA-1 1 530 +;Gap=M530
scaffold147|size283316	model_gff:maker	match	271401	273972	10682	-	.	ID=scaffold147|size283316:hit:35376:4.5.0.1;Name=maker-scaffold147|size283316-exonerate_est2genome-gene-1.9-mRNA-2;score=10682
scaffold147|size283316	model_gff:maker	match_part	273496	273972	.	-	.	ID=scaffold147|size283316:hsp:70718:4.5.0.1;Parent=scaffold147|size283316:hit:35376:4.5.0.1;Target=maker-scaffold147|size283316-exonerate_est2genome-gene-1.9-mRNA-2 1704 2180 +;Gap=M477
scaffold147|size283316	model_gff:maker	match_part	273144	273393	.	-	.	ID=scaffold147|size283316:hsp:70719:4.5.0.1;Parent=scaffold147|size283316:hit:35376:4.5.0.1;Target=maker-scaffold147|size283316-exonerate_est2genome-gene-1.9-mRNA-2 1454 1703 +;Gap=M250
scaffold147|size283316	model_gff:maker	match_part	272769	273074	.	-	.	ID=scaffold147|size283316:hsp:70720:4.5.0.1;Parent=scaffold147|size283316:hit:35376:4.5.0.1;Target=maker-scaffold147|size283316-exonerate_est2genome-gene-1.9-mRNA-2 1148 1453 +;Gap=M306
scaffold147|size283316	model_gff:maker	match_part	272405	272699	.	-	.	ID=scaffold147|size283316:hsp:70721:4.5.0.1;Parent=scaffold147|size283316:hit:35376:4.5.0.1;Target=maker-scaffold147|size283316-exonerate_est2genome-gene-1.9-mRNA-2 853 1147 +;Gap=M295
scaffold147|size283316	model_gff:maker	match_part	272189	272342	.	-	.	ID=scaffold147|size283316:hsp:70722:4.5.0.1;Parent=scaffold147|size283316:hit:35376:4.5.0.1;Target=maker-scaffold147|size283316-exonerate_est2genome-gene-1.9-mRNA-2 699 852 +;Gap=M154
scaffold147|size283316	model_gff:maker	match_part	271401	272098	.	-	.	ID=scaffold147|size283316:hsp:70723:4.5.0.1;Parent=scaffold147|size283316:hit:35376:4.5.0.1;Target=maker-scaffold147|size283316-exonerate_est2genome-gene-1.9-mRNA-2 1 698 +;Gap=M698
scaffold147|size283316	model_gff:maker	match	276824	278346	7173	-	.	ID=scaffold147|size283316:hit:35377:4.5.0.1;Name=maker-scaffold147|size283316-exonerate_est2genome-gene-1.10-mRNA-1;score=7173
scaffold147|size283316	model_gff:maker	match_part	276824	278346	.	-	.	ID=scaffold147|size283316:hsp:70724:4.5.0.1;Parent=scaffold147|size283316:hit:35377:4.5.0.1;Target=maker-scaffold147|size283316-exonerate_est2genome-gene-1.10-mRNA-1 1 1523 +;Gap=M1523
scaffold147|size283316	model_gff:maker	match	274801	276771	1926	+	.	ID=scaffold147|size283316:hit:35378:4.5.0.1;Name=maker-scaffold147|size283316-exonerate_protein2genome-gene-1.16-mRNA-1;score=1926
scaffold147|size283316	model_gff:maker	match_part	274801	275814	.	+	.	ID=scaffold147|size283316:hsp:70725:4.5.0.1;Parent=scaffold147|size283316:hit:35378:4.5.0.1;Target=maker-scaffold147|size283316-exonerate_protein2genome-gene-1.16-mRNA-1 1 1014 +;Gap=M1014
scaffold147|size283316	model_gff:maker	match_part	275860	276771	.	+	.	ID=scaffold147|size283316:hsp:70726:4.5.0.1;Parent=scaffold147|size283316:hit:35378:4.5.0.1;Target=maker-scaffold147|size283316-exonerate_protein2genome-gene-1.16-mRNA-1 1015 1926 +;Gap=M912
scaffold147|size283316	model_gff:maker	match	275800	276771	972	+	.	ID=scaffold147|size283316:hit:35379:4.5.0.1;Name=maker-scaffold147|size283316-exonerate_protein2genome-gene-1.16-mRNA-2;score=972
scaffold147|size283316	model_gff:maker	match_part	275800	276771	.	+	.	ID=scaffold147|size283316:hsp:70727:4.5.0.1;Parent=scaffold147|size283316:hit:35379:4.5.0.1;Target=maker-scaffold147|size283316-exonerate_protein2genome-gene-1.16-mRNA-2 1 972 +;Gap=M972
scaffold147|size283316	model_gff:maker	match	151394	152675	891	-	.	ID=scaffold147|size283316:hit:35380:4.5.0.1;Name=maker-scaffold147|size283316-exonerate_protein2genome-gene-1.19-mRNA-1;score=891
scaffold147|size283316	model_gff:maker	match_part	152320	152675	.	-	.	ID=scaffold147|size283316:hsp:70728:4.5.0.1;Parent=scaffold147|size283316:hit:35380:4.5.0.1;Target=maker-scaffold147|size283316-exonerate_protein2genome-gene-1.19-mRNA-1 536 891 +;Gap=M356
scaffold147|size283316	model_gff:maker	match_part	152171	152221	.	-	.	ID=scaffold147|size283316:hsp:70729:4.5.0.1;Parent=scaffold147|size283316:hit:35380:4.5.0.1;Target=maker-scaffold147|size283316-exonerate_protein2genome-gene-1.19-mRNA-1 485 535 +;Gap=M51
scaffold147|size283316	model_gff:maker	match_part	151692	151963	.	-	.	ID=scaffold147|size283316:hsp:70730:4.5.0.1;Parent=scaffold147|size283316:hit:35380:4.5.0.1;Target=maker-scaffold147|size283316-exonerate_protein2genome-gene-1.19-mRNA-1 213 484 +;Gap=M272
scaffold147|size283316	model_gff:maker	match_part	151394	151605	.	-	.	ID=scaffold147|size283316:hsp:70731:4.5.0.1;Parent=scaffold147|size283316:hit:35380:4.5.0.1;Target=maker-scaffold147|size283316-exonerate_protein2genome-gene-1.19-mRNA-1 1 212 +;Gap=M212
scaffold147|size283316	model_gff:maker	match	151528	152504	795	-	.	ID=scaffold147|size283316:hit:35381:4.5.0.1;Name=maker-scaffold147|size283316-exonerate_protein2genome-gene-1.19-mRNA-2;score=795
scaffold147|size283316	model_gff:maker	match_part	152444	152504	.	-	.	ID=scaffold147|size283316:hsp:70732:4.5.0.1;Parent=scaffold147|size283316:hit:35381:4.5.0.1;Target=maker-scaffold147|size283316-exonerate_protein2genome-gene-1.19-mRNA-2 735 795 +;Gap=M61
scaffold147|size283316	model_gff:maker	match_part	152320	152359	.	-	.	ID=scaffold147|size283316:hsp:70733:4.5.0.1;Parent=scaffold147|size283316:hit:35381:4.5.0.1;Target=maker-scaffold147|size283316-exonerate_protein2genome-gene-1.19-mRNA-2 695 734 +;Gap=M40
scaffold147|size283316	model_gff:maker	match_part	151528	152221	.	-	.	ID=scaffold147|size283316:hsp:70734:4.5.0.1;Parent=scaffold147|size283316:hit:35381:4.5.0.1;Target=maker-scaffold147|size283316-exonerate_protein2genome-gene-1.19-mRNA-2 1 694 +;Gap=M694
scaffold147|size283316	model_gff:maker	match	127593	128174	582	+	.	ID=scaffold147|size283316:hit:35382:4.5.0.1;Name=maker-scaffold147|size283316-exonerate_protein2genome-gene-1.12-mRNA-1;score=582
scaffold147|size283316	model_gff:maker	match_part	127593	128174	.	+	.	ID=scaffold147|size283316:hsp:70735:4.5.0.1;Parent=scaffold147|size283316:hit:35382:4.5.0.1;Target=maker-scaffold147|size283316-exonerate_protein2genome-gene-1.12-mRNA-1 1 582 +;Gap=M582
scaffold147|size283316	model_gff:maker	match	127977	128174	198	+	.	ID=scaffold147|size283316:hit:35383:4.5.0.1;Name=maker-scaffold147|size283316-exonerate_protein2genome-gene-1.12-mRNA-2;score=198
scaffold147|size283316	model_gff:maker	match_part	127977	128174	.	+	.	ID=scaffold147|size283316:hsp:70736:4.5.0.1;Parent=scaffold147|size283316:hit:35383:4.5.0.1;Target=maker-scaffold147|size283316-exonerate_protein2genome-gene-1.12-mRNA-2 1 198 +;Gap=M198
scaffold147|size283316	model_gff:maker	match	212288	212806	519	-	.	ID=scaffold147|size283316:hit:35384:4.5.0.1;Name=maker-scaffold147|size283316-exonerate_est2genome-gene-1.6-mRNA-1;score=519
scaffold147|size283316	model_gff:maker	match_part	212288	212806	.	-	.	ID=scaffold147|size283316:hsp:70737:4.5.0.1;Parent=scaffold147|size283316:hit:35384:4.5.0.1;Target=maker-scaffold147|size283316-exonerate_est2genome-gene-1.6-mRNA-1 1 519 +;Gap=M519
scaffold147|size283316	model_gff:maker	match	128611	129030	420	-	.	ID=scaffold147|size283316:hit:35385:4.5.0.1;Name=maker-scaffold147|size283316-exonerate_protein2genome-gene-1.18-mRNA-1;score=420
scaffold147|size283316	model_gff:maker	match_part	128611	129030	.	-	.	ID=scaffold147|size283316:hsp:70738:4.5.0.1;Parent=scaffold147|size283316:hit:35385:4.5.0.1;Target=maker-scaffold147|size283316-exonerate_protein2genome-gene-1.18-mRNA-1 1 420 +;Gap=M420
scaffold147|size283316	model_gff:maker	match	128640	128714	75	-	.	ID=scaffold147|size283316:hit:35386:4.5.0.1;Name=maker-scaffold147|size283316-exonerate_protein2genome-gene-1.18-mRNA-2;score=75
scaffold147|size283316	model_gff:maker	match_part	128640	128714	.	-	.	ID=scaffold147|size283316:hsp:70739:4.5.0.1;Parent=scaffold147|size283316:hit:35386:4.5.0.1;Target=maker-scaffold147|size283316-exonerate_protein2genome-gene-1.18-mRNA-2 1 75 +;Gap=M75
scaffold147|size283316	model_gff:maker	match	266997	267386	390	+	.	ID=scaffold147|size283316:hit:35387:4.5.0.1;Name=maker-scaffold147|size283316-exonerate_protein2genome-gene-1.14-mRNA-1;score=390
scaffold147|size283316	model_gff:maker	match_part	266997	267386	.	+	.	ID=scaffold147|size283316:hsp:70740:4.5.0.1;Parent=scaffold147|size283316:hit:35387:4.5.0.1;Target=maker-scaffold147|size283316-exonerate_protein2genome-gene-1.14-mRNA-1 1 390 +;Gap=M390
scaffold147|size283316	model_gff:maker	match	267300	267386	87	+	.	ID=scaffold147|size283316:hit:35388:4.5.0.1;Name=maker-scaffold147|size283316-exonerate_protein2genome-gene-1.14-mRNA-2;score=87
scaffold147|size283316	model_gff:maker	match_part	267300	267386	.	+	.	ID=scaffold147|size283316:hsp:70741:4.5.0.1;Parent=scaffold147|size283316:hit:35388:4.5.0.1;Target=maker-scaffold147|size283316-exonerate_protein2genome-gene-1.14-mRNA-2 1 87 +;Gap=M87
scaffold147|size283316	model_gff:maker	match	179159	179353	195	-	.	ID=scaffold147|size283316:hit:35389:4.5.0.1;Name=maker-scaffold147|size283316-exonerate_protein2genome-gene-1.21-mRNA-1;score=195
scaffold147|size283316	model_gff:maker	match_part	179159	179353	.	-	.	ID=scaffold147|size283316:hsp:70742:4.5.0.1;Parent=scaffold147|size283316:hit:35389:4.5.0.1;Target=maker-scaffold147|size283316-exonerate_protein2genome-gene-1.21-mRNA-1 1 195 +;Gap=M195
scaffold147|size283316	model_gff:maker	match	268857	269033	177	+	.	ID=scaffold147|size283316:hit:35390:4.5.0.1;Name=maker-scaffold147|size283316-exonerate_protein2genome-gene-1.15-mRNA-1;score=177
scaffold147|size283316	model_gff:maker	match_part	268857	269033	.	+	.	ID=scaffold147|size283316:hsp:70743:4.5.0.1;Parent=scaffold147|size283316:hit:35390:4.5.0.1;Target=maker-scaffold147|size283316-exonerate_protein2genome-gene-1.15-mRNA-1 1 177 +;Gap=M177
scaffold147|size283316	model_gff:maker	match	96190	99233	13072	-	.	ID=scaffold147|size283316:hit:35391:4.5.0.1;Name=maker-scaffold147|size283316-exonerate_est2genome-gene-1.3-mRNA-1;score=13072
scaffold147|size283316	model_gff:maker	match_part	98603	99233	.	-	.	ID=scaffold147|size283316:hsp:70744:4.5.0.1;Parent=scaffold147|size283316:hit:35391:4.5.0.1;Target=maker-scaffold147|size283316-exonerate_est2genome-gene-1.3-mRNA-1 2001 2631 +;Gap=M631
scaffold147|size283316	model_gff:maker	match_part	98247	98452	.	-	.	ID=scaffold147|size283316:hsp:70745:4.5.0.1;Parent=scaffold147|size283316:hit:35391:4.5.0.1;Target=maker-scaffold147|size283316-exonerate_est2genome-gene-1.3-mRNA-1 1795 2000 +;Gap=M206
scaffold147|size283316	model_gff:maker	match_part	96449	98135	.	-	.	ID=scaffold147|size283316:hsp:70746:4.5.0.1;Parent=scaffold147|size283316:hit:35391:4.5.0.1;Target=maker-scaffold147|size283316-exonerate_est2genome-gene-1.3-mRNA-1 108 1794 +;Gap=M1687
scaffold147|size283316	model_gff:maker	match_part	96347	96370	.	-	.	ID=scaffold147|size283316:hsp:70747:4.5.0.1;Parent=scaffold147|size283316:hit:35391:4.5.0.1;Target=maker-scaffold147|size283316-exonerate_est2genome-gene-1.3-mRNA-1 84 107 +;Gap=M24
scaffold147|size283316	model_gff:maker	match_part	96190	96272	.	-	.	ID=scaffold147|size283316:hsp:70748:4.5.0.1;Parent=scaffold147|size283316:hit:35391:4.5.0.1;Target=maker-scaffold147|size283316-exonerate_est2genome-gene-1.3-mRNA-1 1 83 +;Gap=M83
scaffold147|size283316	snap_masked	match	86786	87913	10.327	+	.	ID=scaffold147|size283316:hit:35392:4.5.0.1;Name=snap_masked-scaffold147|size283316-abinit-gene-1.0-mRNA-1
scaffold147|size283316	snap_masked	match_part	86786	86959	0.055	+	.	ID=scaffold147|size283316:hsp:70749:4.5.0.1;Parent=scaffold147|size283316:hit:35392:4.5.0.1;Target=snap_masked-scaffold147|size283316-abinit-gene-1.0-mRNA-1 1 174 +;Gap=M174
scaffold147|size283316	snap_masked	match_part	87035	87913	10.272	+	.	ID=scaffold147|size283316:hsp:70750:4.5.0.1;Parent=scaffold147|size283316:hit:35392:4.5.0.1;Target=snap_masked-scaffold147|size283316-abinit-gene-1.0-mRNA-1 175 1053 +;Gap=M879
scaffold147|size283316	snap_masked	match	90306	90722	19.636	+	.	ID=scaffold147|size283316:hit:35393:4.5.0.1;Name=snap_masked-scaffold147|size283316-abinit-gene-1.1-mRNA-1
scaffold147|size283316	snap_masked	match_part	90306	90722	19.636	+	.	ID=scaffold147|size283316:hsp:70751:4.5.0.1;Parent=scaffold147|size283316:hit:35393:4.5.0.1;Target=snap_masked-scaffold147|size283316-abinit-gene-1.1-mRNA-1 1 417 +;Gap=M417
scaffold147|size283316	snap_masked	match	97185	99095	118.525	-	.	ID=scaffold147|size283316:hit:35394:4.5.0.1;Name=snap_masked-scaffold147|size283316-abinit-gene-1.2-mRNA-1
scaffold147|size283316	snap_masked	match_part	98603	99095	30.546	-	.	ID=scaffold147|size283316:hsp:70752:4.5.0.1;Parent=scaffold147|size283316:hit:35394:4.5.0.1;Target=snap_masked-scaffold147|size283316-abinit-gene-1.2-mRNA-1 1158 1650 +;Gap=M493
scaffold147|size283316	snap_masked	match_part	98247	98452	25.067	-	.	ID=scaffold147|size283316:hsp:70753:4.5.0.1;Parent=scaffold147|size283316:hit:35394:4.5.0.1;Target=snap_masked-scaffold147|size283316-abinit-gene-1.2-mRNA-1 952 1157 +;Gap=M206
scaffold147|size283316	snap_masked	match_part	97185	98135	62.912	-	.	ID=scaffold147|size283316:hsp:70754:4.5.0.1;Parent=scaffold147|size283316:hit:35394:4.5.0.1;Target=snap_masked-scaffold147|size283316-abinit-gene-1.2-mRNA-1 1 951 +;Gap=M951
scaffold147|size283316	snap_masked	match	118515	119976	78.264	+	.	ID=scaffold147|size283316:hit:35395:4.5.0.1;Name=snap_masked-scaffold147|size283316-abinit-gene-1.3-mRNA-1
scaffold147|size283316	snap_masked	match_part	118515	119697	65.858	+	.	ID=scaffold147|size283316:hsp:70755:4.5.0.1;Parent=scaffold147|size283316:hit:35395:4.5.0.1;Target=snap_masked-scaffold147|size283316-abinit-gene-1.3-mRNA-1 1 1183 +;Gap=M1183
scaffold147|size283316	snap_masked	match_part	119852	119976	12.406	+	.	ID=scaffold147|size283316:hsp:70756:4.5.0.1;Parent=scaffold147|size283316:hit:35395:4.5.0.1;Target=snap_masked-scaffold147|size283316-abinit-gene-1.3-mRNA-1 1184 1308 +;Gap=M125
scaffold147|size283316	snap_masked	match	230932	232177	65.869	+	.	ID=scaffold147|size283316:hit:35396:4.5.0.1;Name=snap_masked-scaffold147|size283316-abinit-gene-1.4-mRNA-1
scaffold147|size283316	snap_masked	match_part	230932	231442	38.202	+	.	ID=scaffold147|size283316:hsp:70757:4.5.0.1;Parent=scaffold147|size283316:hit:35396:4.5.0.1;Target=snap_masked-scaffold147|size283316-abinit-gene-1.4-mRNA-1 1 511 +;Gap=M511
scaffold147|size283316	snap_masked	match_part	231527	231802	11.847	+	.	ID=scaffold147|size283316:hsp:70758:4.5.0.1;Parent=scaffold147|size283316:hit:35396:4.5.0.1;Target=snap_masked-scaffold147|size283316-abinit-gene-1.4-mRNA-1 512 787 +;Gap=M276
scaffold147|size283316	snap_masked	match_part	231844	232001	10.710	+	.	ID=scaffold147|size283316:hsp:70759:4.5.0.1;Parent=scaffold147|size283316:hit:35396:4.5.0.1;Target=snap_masked-scaffold147|size283316-abinit-gene-1.4-mRNA-1 788 945 +;Gap=M158
scaffold147|size283316	snap_masked	match_part	232082	232177	5.110	+	.	ID=scaffold147|size283316:hsp:70760:4.5.0.1;Parent=scaffold147|size283316:hit:35396:4.5.0.1;Target=snap_masked-scaffold147|size283316-abinit-gene-1.4-mRNA-1 946 1041 +;Gap=M96
scaffold147|size283316	snap_masked	match	274801	276771	140.498	+	.	ID=scaffold147|size283316:hit:35397:4.5.0.1;Name=snap_masked-scaffold147|size283316-abinit-gene-1.5-mRNA-1
scaffold147|size283316	snap_masked	match_part	274801	276771	140.498	+	.	ID=scaffold147|size283316:hsp:70761:4.5.0.1;Parent=scaffold147|size283316:hit:35397:4.5.0.1;Target=snap_masked-scaffold147|size283316-abinit-gene-1.5-mRNA-1 1 1971 +;Gap=M1971
scaffold147|size283316	snap_masked	match	279974	281270	88.318	+	.	ID=scaffold147|size283316:hit:35398:4.5.0.1;Name=snap_masked-scaffold147|size283316-abinit-gene-1.6-mRNA-1
scaffold147|size283316	snap_masked	match_part	279974	281074	80.365	+	.	ID=scaffold147|size283316:hsp:70762:4.5.0.1;Parent=scaffold147|size283316:hit:35398:4.5.0.1;Target=snap_masked-scaffold147|size283316-abinit-gene-1.6-mRNA-1 1 1101 +;Gap=M1101
scaffold147|size283316	snap_masked	match_part	281187	281270	7.953	+	.	ID=scaffold147|size283316:hsp:70763:4.5.0.1;Parent=scaffold147|size283316:hit:35398:4.5.0.1;Target=snap_masked-scaffold147|size283316-abinit-gene-1.6-mRNA-1 1102 1185 +;Gap=M84
scaffold147|size283316	snap_masked	match	281394	281693	24.242	+	.	ID=scaffold147|size283316:hit:35399:4.5.0.1;Name=snap_masked-scaffold147|size283316-abinit-gene-1.7-mRNA-1
scaffold147|size283316	snap_masked	match_part	281394	281693	24.242	+	.	ID=scaffold147|size283316:hsp:70764:4.5.0.1;Parent=scaffold147|size283316:hit:35399:4.5.0.1;Target=snap_masked-scaffold147|size283316-abinit-gene-1.7-mRNA-1 1 300 +;Gap=M300
scaffold147|size283316	snap_masked	match	123793	124131	19.061	-	.	ID=scaffold147|size283316:hit:35400:4.5.0.1;Name=snap_masked-scaffold147|size283316-abinit-gene-1.8-mRNA-1
scaffold147|size283316	snap_masked	match_part	123793	124131	19.061	-	.	ID=scaffold147|size283316:hsp:70765:4.5.0.1;Parent=scaffold147|size283316:hit:35400:4.5.0.1;Target=snap_masked-scaffold147|size283316-abinit-gene-1.8-mRNA-1 1 339 +;Gap=M339
scaffold147|size283316	snap_masked	match	151575	152504	43.146	-	.	ID=scaffold147|size283316:hit:35401:4.5.0.1;Name=snap_masked-scaffold147|size283316-abinit-gene-1.9-mRNA-1
scaffold147|size283316	snap_masked	match_part	152320	152504	16.513	-	.	ID=scaffold147|size283316:hsp:70766:4.5.0.1;Parent=scaffold147|size283316:hit:35401:4.5.0.1;Target=snap_masked-scaffold147|size283316-abinit-gene-1.9-mRNA-1 578 762 +;Gap=M185
scaffold147|size283316	snap_masked	match_part	151669	152221	21.529	-	.	ID=scaffold147|size283316:hsp:70767:4.5.0.1;Parent=scaffold147|size283316:hit:35401:4.5.0.1;Target=snap_masked-scaffold147|size283316-abinit-gene-1.9-mRNA-1 25 577 +;Gap=M553
scaffold147|size283316	snap_masked	match_part	151575	151598	5.104	-	.	ID=scaffold147|size283316:hsp:70768:4.5.0.1;Parent=scaffold147|size283316:hit:35401:4.5.0.1;Target=snap_masked-scaffold147|size283316-abinit-gene-1.9-mRNA-1 1 24 +;Gap=M24
scaffold147|size283316	snap_masked	match	163754	166795	123.319	-	.	ID=scaffold147|size283316:hit:35402:4.5.0.1;Name=snap_masked-scaffold147|size283316-abinit-gene-1.10-mRNA-1
scaffold147|size283316	snap_masked	match_part	166133	166795	38.301	-	.	ID=scaffold147|size283316:hsp:70769:4.5.0.1;Parent=scaffold147|size283316:hit:35402:4.5.0.1;Target=snap_masked-scaffold147|size283316-abinit-gene-1.10-mRNA-1 1978 2640 +;Gap=M663
scaffold147|size283316	snap_masked	match_part	164131	166044	82.419	-	.	ID=scaffold147|size283316:hsp:70770:4.5.0.1;Parent=scaffold147|size283316:hit:35402:4.5.0.1;Target=snap_masked-scaffold147|size283316-abinit-gene-1.10-mRNA-1 64 1977 +;Gap=M1914
scaffold147|size283316	snap_masked	match_part	163754	163816	2.599	-	.	ID=scaffold147|size283316:hsp:70771:4.5.0.1;Parent=scaffold147|size283316:hit:35402:4.5.0.1;Target=snap_masked-scaffold147|size283316-abinit-gene-1.10-mRNA-1 1 63 +;Gap=M63
scaffold147|size283316	snap_masked	match	175089	176893	81.914	-	.	ID=scaffold147|size283316:hit:35403:4.5.0.1;Name=snap_masked-scaffold147|size283316-abinit-gene-1.11-mRNA-1
scaffold147|size283316	snap_masked	match_part	175456	176893	74.650	-	.	ID=scaffold147|size283316:hsp:70772:4.5.0.1;Parent=scaffold147|size283316:hit:35403:4.5.0.1;Target=snap_masked-scaffold147|size283316-abinit-gene-1.11-mRNA-1 111 1548 +;Gap=M1438
scaffold147|size283316	snap_masked	match_part	175089	175198	7.264	-	.	ID=scaffold147|size283316:hsp:70773:4.5.0.1;Parent=scaffold147|size283316:hit:35403:4.5.0.1;Target=snap_masked-scaffold147|size283316-abinit-gene-1.11-mRNA-1 1 110 +;Gap=M110
scaffold147|size283316	snap_masked	match	179159	180603	38.185	-	.	ID=scaffold147|size283316:hit:35404:4.5.0.1;Name=snap_masked-scaffold147|size283316-abinit-gene-1.12-mRNA-1
scaffold147|size283316	snap_masked	match_part	179745	180603	25.582	-	.	ID=scaffold147|size283316:hsp:70774:4.5.0.1;Parent=scaffold147|size283316:hit:35404:4.5.0.1;Target=snap_masked-scaffold147|size283316-abinit-gene-1.12-mRNA-1 543 1401 +;Gap=M859
scaffold147|size283316	snap_masked	match_part	179159	179700	12.603	-	.	ID=scaffold147|size283316:hsp:70775:4.5.0.1;Parent=scaffold147|size283316:hit:35404:4.5.0.1;Target=snap_masked-scaffold147|size283316-abinit-gene-1.12-mRNA-1 1 542 +;Gap=M542
scaffold147|size283316	snap_masked	match	181179	181874	32.931	-	.	ID=scaffold147|size283316:hit:35405:4.5.0.1;Name=snap_masked-scaffold147|size283316-abinit-gene-1.13-mRNA-1
scaffold147|size283316	snap_masked	match_part	181179	181874	32.931	-	.	ID=scaffold147|size283316:hsp:70776:4.5.0.1;Parent=scaffold147|size283316:hit:35405:4.5.0.1;Target=snap_masked-scaffold147|size283316-abinit-gene-1.13-mRNA-1 1 696 +;Gap=M696
scaffold147|size283316	snap_masked	match	181917	183242	50.776	-	.	ID=scaffold147|size283316:hit:35406:4.5.0.1;Name=snap_masked-scaffold147|size283316-abinit-gene-1.14-mRNA-1
scaffold147|size283316	snap_masked	match_part	181917	183242	50.776	-	.	ID=scaffold147|size283316:hsp:70777:4.5.0.1;Parent=scaffold147|size283316:hit:35406:4.5.0.1;Target=snap_masked-scaffold147|size283316-abinit-gene-1.14-mRNA-1 1 1326 +;Gap=M1326
scaffold147|size283316	snap_masked	match	198697	204634	296.551	-	.	ID=scaffold147|size283316:hit:35407:4.5.0.1;Name=snap_masked-scaffold147|size283316-abinit-gene-1.15-mRNA-1
scaffold147|size283316	snap_masked	match_part	203967	204634	41.206	-	.	ID=scaffold147|size283316:hsp:70778:4.5.0.1;Parent=scaffold147|size283316:hit:35407:4.5.0.1;Target=snap_masked-scaffold147|size283316-abinit-gene-1.15-mRNA-1 4961 5628 +;Gap=M668
scaffold147|size283316	snap_masked	match_part	203101	203885	39.168	-	.	ID=scaffold147|size283316:hsp:70779:4.5.0.1;Parent=scaffold147|size283316:hit:35407:4.5.0.1;Target=snap_masked-scaffold147|size283316-abinit-gene-1.15-mRNA-1 4176 4960 +;Gap=M785
scaffold147|size283316	snap_masked	match_part	202856	203029	23.175	-	.	ID=scaffold147|size283316:hsp:70780:4.5.0.1;Parent=scaffold147|size283316:hit:35407:4.5.0.1;Target=snap_masked-scaffold147|size283316-abinit-gene-1.15-mRNA-1 4002 4175 +;Gap=M174
scaffold147|size283316	snap_masked	match_part	202605	202777	18.330	-	.	ID=scaffold147|size283316:hsp:70781:4.5.0.1;Parent=scaffold147|size283316:hit:35407:4.5.0.1;Target=snap_masked-scaffold147|size283316-abinit-gene-1.15-mRNA-1 3829 4001 +;Gap=M173
scaffold147|size283316	snap_masked	match_part	198697	202524	174.672	-	.	ID=scaffold147|size283316:hsp:70782:4.5.0.1;Parent=scaffold147|size283316:hit:35407:4.5.0.1;Target=snap_masked-scaffold147|size283316-abinit-gene-1.15-mRNA-1 1 3828 +;Gap=M3828
scaffold147|size283316	snap_masked	match	244242	245543	91.635	-	.	ID=scaffold147|size283316:hit:35408:4.5.0.1;Name=snap_masked-scaffold147|size283316-abinit-gene-1.16-mRNA-1
scaffold147|size283316	snap_masked	match_part	245253	245543	26.305	-	.	ID=scaffold147|size283316:hsp:70783:4.5.0.1;Parent=scaffold147|size283316:hit:35408:4.5.0.1;Target=snap_masked-scaffold147|size283316-abinit-gene-1.16-mRNA-1 922 1212 +;Gap=M291
scaffold147|size283316	snap_masked	match_part	244242	245162	65.330	-	.	ID=scaffold147|size283316:hsp:70784:4.5.0.1;Parent=scaffold147|size283316:hit:35408:4.5.0.1;Target=snap_masked-scaffold147|size283316-abinit-gene-1.16-mRNA-1 1 921 +;Gap=M921
scaffold147|size283316	snap_masked	match	272512	273720	112.408	-	.	ID=scaffold147|size283316:hit:35409:4.5.0.1;Name=snap_masked-scaffold147|size283316-abinit-gene-1.17-mRNA-1
scaffold147|size283316	snap_masked	match_part	273496	273720	45.054	-	.	ID=scaffold147|size283316:hsp:70785:4.5.0.1;Parent=scaffold147|size283316:hit:35409:4.5.0.1;Target=snap_masked-scaffold147|size283316-abinit-gene-1.17-mRNA-1 727 951 +;Gap=M225
scaffold147|size283316	snap_masked	match_part	273144	273393	26.440	-	.	ID=scaffold147|size283316:hsp:70786:4.5.0.1;Parent=scaffold147|size283316:hit:35409:4.5.0.1;Target=snap_masked-scaffold147|size283316-abinit-gene-1.17-mRNA-1 477 726 +;Gap=M250
scaffold147|size283316	snap_masked	match_part	272769	273074	26.089	-	.	ID=scaffold147|size283316:hsp:70787:4.5.0.1;Parent=scaffold147|size283316:hit:35409:4.5.0.1;Target=snap_masked-scaffold147|size283316-abinit-gene-1.17-mRNA-1 171 476 +;Gap=M306
scaffold147|size283316	snap_masked	match_part	272512	272681	14.825	-	.	ID=scaffold147|size283316:hsp:70788:4.5.0.1;Parent=scaffold147|size283316:hit:35409:4.5.0.1;Target=snap_masked-scaffold147|size283316-abinit-gene-1.17-mRNA-1 1 170 +;Gap=M170
scaffold147|size283316	snap_masked	match	276970	278166	104.685	-	.	ID=scaffold147|size283316:hit:35410:4.5.0.1;Name=snap_masked-scaffold147|size283316-abinit-gene-1.18-mRNA-1
scaffold147|size283316	snap_masked	match_part	276970	278166	104.685	-	.	ID=scaffold147|size283316:hsp:70789:4.5.0.1;Parent=scaffold147|size283316:hit:35410:4.5.0.1;Target=snap_masked-scaffold147|size283316-abinit-gene-1.18-mRNA-1 1 1197 +;Gap=M1197
scaffold147|size283316	augustus_masked	match	86741	87913	0.64	+	.	ID=scaffold147|size283316:hit:35411:4.5.0.1;Name=augustus_masked-scaffold147|size283316-abinit-gene-1.19-mRNA-1
scaffold147|size283316	augustus_masked	match_part	86741	86755	0.64	+	.	ID=scaffold147|size283316:hsp:70790:4.5.0.1;Parent=scaffold147|size283316:hit:35411:4.5.0.1;Target=augustus_masked-scaffold147|size283316-abinit-gene-1.19-mRNA-1 1 15 +;Gap=M15
scaffold147|size283316	augustus_masked	match_part	87035	87913	0.64	+	.	ID=scaffold147|size283316:hsp:70791:4.5.0.1;Parent=scaffold147|size283316:hit:35411:4.5.0.1;Target=augustus_masked-scaffold147|size283316-abinit-gene-1.19-mRNA-1 16 894 +;Gap=M879
scaffold147|size283316	augustus_masked	match	97185	99104	0.55	-	.	ID=scaffold147|size283316:hit:35412:4.5.0.1;Name=augustus_masked-scaffold147|size283316-abinit-gene-1.20-mRNA-1
scaffold147|size283316	augustus_masked	match_part	98603	99104	0.55	-	.	ID=scaffold147|size283316:hsp:70792:4.5.0.1;Parent=scaffold147|size283316:hit:35412:4.5.0.1;Target=augustus_masked-scaffold147|size283316-abinit-gene-1.20-mRNA-1 1158 1659 +;Gap=M502
scaffold147|size283316	augustus_masked	match_part	98247	98452	0.55	-	.	ID=scaffold147|size283316:hsp:70793:4.5.0.1;Parent=scaffold147|size283316:hit:35412:4.5.0.1;Target=augustus_masked-scaffold147|size283316-abinit-gene-1.20-mRNA-1 952 1157 +;Gap=M206
scaffold147|size283316	augustus_masked	match_part	97185	98135	0.55	-	.	ID=scaffold147|size283316:hsp:70794:4.5.0.1;Parent=scaffold147|size283316:hit:35412:4.5.0.1;Target=augustus_masked-scaffold147|size283316-abinit-gene-1.20-mRNA-1 1 951 +;Gap=M951
scaffold147|size283316	augustus_masked	match	118515	119714	1	+	.	ID=scaffold147|size283316:hit:35413:4.5.0.1;Name=augustus_masked-scaffold147|size283316-abinit-gene-1.21-mRNA-1
scaffold147|size283316	augustus_masked	match_part	118515	119714	1	+	.	ID=scaffold147|size283316:hsp:70795:4.5.0.1;Parent=scaffold147|size283316:hit:35413:4.5.0.1;Target=augustus_masked-scaffold147|size283316-abinit-gene-1.21-mRNA-1 1 1200 +;Gap=M1200
scaffold147|size283316	augustus_masked	match	182951	183298	0.87	+	.	ID=scaffold147|size283316:hit:35414:4.5.0.1;Name=augustus_masked-scaffold147|size283316-abinit-gene-1.22-mRNA-1
scaffold147|size283316	augustus_masked	match_part	182951	183298	0.87	+	.	ID=scaffold147|size283316:hsp:70796:4.5.0.1;Parent=scaffold147|size283316:hit:35414:4.5.0.1;Target=augustus_masked-scaffold147|size283316-abinit-gene-1.22-mRNA-1 1 348 +;Gap=M348
scaffold147|size283316	augustus_masked	match	230932	232177	0.38	+	.	ID=scaffold147|size283316:hit:35415:4.5.0.1;Name=augustus_masked-scaffold147|size283316-abinit-gene-1.23-mRNA-1
scaffold147|size283316	augustus_masked	match_part	230932	231442	0.38	+	.	ID=scaffold147|size283316:hsp:70797:4.5.0.1;Parent=scaffold147|size283316:hit:35415:4.5.0.1;Target=augustus_masked-scaffold147|size283316-abinit-gene-1.23-mRNA-1 1 511 +;Gap=M511
scaffold147|size283316	augustus_masked	match_part	231527	231802	0.38	+	.	ID=scaffold147|size283316:hsp:70798:4.5.0.1;Parent=scaffold147|size283316:hit:35415:4.5.0.1;Target=augustus_masked-scaffold147|size283316-abinit-gene-1.23-mRNA-1 512 787 +;Gap=M276
scaffold147|size283316	augustus_masked	match_part	231901	232001	0.38	+	.	ID=scaffold147|size283316:hsp:70799:4.5.0.1;Parent=scaffold147|size283316:hit:35415:4.5.0.1;Target=augustus_masked-scaffold147|size283316-abinit-gene-1.23-mRNA-1 788 888 +;Gap=M101
scaffold147|size283316	augustus_masked	match_part	232082	232177	0.38	+	.	ID=scaffold147|size283316:hsp:70800:4.5.0.1;Parent=scaffold147|size283316:hit:35415:4.5.0.1;Target=augustus_masked-scaffold147|size283316-abinit-gene-1.23-mRNA-1 889 984 +;Gap=M96
scaffold147|size283316	augustus_masked	match	274801	276771	1	+	.	ID=scaffold147|size283316:hit:35416:4.5.0.1;Name=augustus_masked-scaffold147|size283316-abinit-gene-1.24-mRNA-1
scaffold147|size283316	augustus_masked	match_part	274801	276771	1	+	.	ID=scaffold147|size283316:hsp:70801:4.5.0.1;Parent=scaffold147|size283316:hit:35416:4.5.0.1;Target=augustus_masked-scaffold147|size283316-abinit-gene-1.24-mRNA-1 1 1971 +;Gap=M1971
scaffold147|size283316	augustus_masked	match	279974	281693	0.52	+	.	ID=scaffold147|size283316:hit:35417:4.5.0.1;Name=augustus_masked-scaffold147|size283316-abinit-gene-1.25-mRNA-1
scaffold147|size283316	augustus_masked	match_part	279974	281100	0.52	+	.	ID=scaffold147|size283316:hsp:70802:4.5.0.1;Parent=scaffold147|size283316:hit:35417:4.5.0.1;Target=augustus_masked-scaffold147|size283316-abinit-gene-1.25-mRNA-1 1 1127 +;Gap=M1127
scaffold147|size283316	augustus_masked	match_part	281381	281693	0.52	+	.	ID=scaffold147|size283316:hsp:70803:4.5.0.1;Parent=scaffold147|size283316:hit:35417:4.5.0.1;Target=augustus_masked-scaffold147|size283316-abinit-gene-1.25-mRNA-1 1128 1440 +;Gap=M313
scaffold147|size283316	augustus_masked	match	119954	120466	0.87	-	.	ID=scaffold147|size283316:hit:35418:4.5.0.1;Name=augustus_masked-scaffold147|size283316-abinit-gene-1.26-mRNA-1
scaffold147|size283316	augustus_masked	match_part	119954	120466	0.87	-	.	ID=scaffold147|size283316:hsp:70804:4.5.0.1;Parent=scaffold147|size283316:hit:35418:4.5.0.1;Target=augustus_masked-scaffold147|size283316-abinit-gene-1.26-mRNA-1 1 513 +;Gap=M513
scaffold147|size283316	augustus_masked	match	151394	166795	0.4	-	.	ID=scaffold147|size283316:hit:35419:4.5.0.1;Name=augustus_masked-scaffold147|size283316-abinit-gene-1.27-mRNA-1
scaffold147|size283316	augustus_masked	match_part	166133	166795	0.4	-	.	ID=scaffold147|size283316:hsp:70805:4.5.0.1;Parent=scaffold147|size283316:hit:35419:4.5.0.1;Target=augustus_masked-scaffold147|size283316-abinit-gene-1.27-mRNA-1 2386 3048 +;Gap=M663
scaffold147|size283316	augustus_masked	match_part	164423	166044	0.4	-	.	ID=scaffold147|size283316:hsp:70806:4.5.0.1;Parent=scaffold147|size283316:hit:35419:4.5.0.1;Target=augustus_masked-scaffold147|size283316-abinit-gene-1.27-mRNA-1 764 2385 +;Gap=M1622
scaffold147|size283316	augustus_masked	match_part	151650	152221	0.4	-	.	ID=scaffold147|size283316:hsp:70807:4.5.0.1;Parent=scaffold147|size283316:hit:35419:4.5.0.1;Target=augustus_masked-scaffold147|size283316-abinit-gene-1.27-mRNA-1 192 763 +;Gap=M572
scaffold147|size283316	augustus_masked	match_part	151394	151584	0.4	-	.	ID=scaffold147|size283316:hsp:70808:4.5.0.1;Parent=scaffold147|size283316:hit:35419:4.5.0.1;Target=augustus_masked-scaffold147|size283316-abinit-gene-1.27-mRNA-1 1 191 +;Gap=M191
scaffold147|size283316	augustus_masked	match	174972	176893	0.37	-	.	ID=scaffold147|size283316:hit:35420:4.5.0.1;Name=augustus_masked-scaffold147|size283316-abinit-gene-1.28-mRNA-1
scaffold147|size283316	augustus_masked	match_part	176275	176893	0.37	-	.	ID=scaffold147|size283316:hsp:70809:4.5.0.1;Parent=scaffold147|size283316:hit:35420:4.5.0.1;Target=augustus_masked-scaffold147|size283316-abinit-gene-1.28-mRNA-1 855 1473 +;Gap=M619
scaffold147|size283316	augustus_masked	match_part	175456	176193	0.37	-	.	ID=scaffold147|size283316:hsp:70810:4.5.0.1;Parent=scaffold147|size283316:hit:35420:4.5.0.1;Target=augustus_masked-scaffold147|size283316-abinit-gene-1.28-mRNA-1 117 854 +;Gap=M738
scaffold147|size283316	augustus_masked	match_part	175103	175198	0.37	-	.	ID=scaffold147|size283316:hsp:70811:4.5.0.1;Parent=scaffold147|size283316:hit:35420:4.5.0.1;Target=augustus_masked-scaffold147|size283316-abinit-gene-1.28-mRNA-1 21 116 +;Gap=M96
scaffold147|size283316	augustus_masked	match_part	174972	174991	0.37	-	.	ID=scaffold147|size283316:hsp:70812:4.5.0.1;Parent=scaffold147|size283316:hit:35420:4.5.0.1;Target=augustus_masked-scaffold147|size283316-abinit-gene-1.28-mRNA-1 1 20 +;Gap=M20
scaffold147|size283316	augustus_masked	match	179159	180603	0.1	-	.	ID=scaffold147|size283316:hit:35421:4.5.0.1;Name=augustus_masked-scaffold147|size283316-abinit-gene-1.29-mRNA-1
scaffold147|size283316	augustus_masked	match_part	179745	180603	0.1	-	.	ID=scaffold147|size283316:hsp:70813:4.5.0.1;Parent=scaffold147|size283316:hit:35421:4.5.0.1;Target=augustus_masked-scaffold147|size283316-abinit-gene-1.29-mRNA-1 510 1368 +;Gap=M859
scaffold147|size283316	augustus_masked	match_part	179159	179667	0.1	-	.	ID=scaffold147|size283316:hsp:70814:4.5.0.1;Parent=scaffold147|size283316:hit:35421:4.5.0.1;Target=augustus_masked-scaffold147|size283316-abinit-gene-1.29-mRNA-1 1 509 +;Gap=M509
scaffold147|size283316	augustus_masked	match	181179	181874	0.68	-	.	ID=scaffold147|size283316:hit:35422:4.5.0.1;Name=augustus_masked-scaffold147|size283316-abinit-gene-1.30-mRNA-1
scaffold147|size283316	augustus_masked	match_part	181179	181874	0.68	-	.	ID=scaffold147|size283316:hsp:70815:4.5.0.1;Parent=scaffold147|size283316:hit:35422:4.5.0.1;Target=augustus_masked-scaffold147|size283316-abinit-gene-1.30-mRNA-1 1 696 +;Gap=M696
scaffold147|size283316	augustus_masked	match	181917	182909	0.88	-	.	ID=scaffold147|size283316:hit:35423:4.5.0.1;Name=augustus_masked-scaffold147|size283316-abinit-gene-1.31-mRNA-1
scaffold147|size283316	augustus_masked	match_part	181917	182909	0.88	-	.	ID=scaffold147|size283316:hsp:70816:4.5.0.1;Parent=scaffold147|size283316:hit:35423:4.5.0.1;Target=augustus_masked-scaffold147|size283316-abinit-gene-1.31-mRNA-1 1 993 +;Gap=M993
scaffold147|size283316	augustus_masked	match	198697	204634	0.98	-	.	ID=scaffold147|size283316:hit:35424:4.5.0.1;Name=augustus_masked-scaffold147|size283316-abinit-gene-1.32-mRNA-1
scaffold147|size283316	augustus_masked	match_part	203967	204634	0.98	-	.	ID=scaffold147|size283316:hsp:70817:4.5.0.1;Parent=scaffold147|size283316:hit:35424:4.5.0.1;Target=augustus_masked-scaffold147|size283316-abinit-gene-1.32-mRNA-1 4961 5628 +;Gap=M668
scaffold147|size283316	augustus_masked	match_part	203101	203885	0.98	-	.	ID=scaffold147|size283316:hsp:70818:4.5.0.1;Parent=scaffold147|size283316:hit:35424:4.5.0.1;Target=augustus_masked-scaffold147|size283316-abinit-gene-1.32-mRNA-1 4176 4960 +;Gap=M785
scaffold147|size283316	augustus_masked	match_part	202856	203029	0.98	-	.	ID=scaffold147|size283316:hsp:70819:4.5.0.1;Parent=scaffold147|size283316:hit:35424:4.5.0.1;Target=augustus_masked-scaffold147|size283316-abinit-gene-1.32-mRNA-1 4002 4175 +;Gap=M174
scaffold147|size283316	augustus_masked	match_part	202605	202777	0.98	-	.	ID=scaffold147|size283316:hsp:70820:4.5.0.1;Parent=scaffold147|size283316:hit:35424:4.5.0.1;Target=augustus_masked-scaffold147|size283316-abinit-gene-1.32-mRNA-1 3829 4001 +;Gap=M173
scaffold147|size283316	augustus_masked	match_part	198697	202524	0.98	-	.	ID=scaffold147|size283316:hsp:70821:4.5.0.1;Parent=scaffold147|size283316:hit:35424:4.5.0.1;Target=augustus_masked-scaffold147|size283316-abinit-gene-1.32-mRNA-1 1 3828 +;Gap=M3828
scaffold147|size283316	augustus_masked	match	244242	245543	0.86	-	.	ID=scaffold147|size283316:hit:35425:4.5.0.1;Name=augustus_masked-scaffold147|size283316-abinit-gene-1.33-mRNA-1
scaffold147|size283316	augustus_masked	match_part	245253	245543	0.86	-	.	ID=scaffold147|size283316:hsp:70822:4.5.0.1;Parent=scaffold147|size283316:hit:35425:4.5.0.1;Target=augustus_masked-scaffold147|size283316-abinit-gene-1.33-mRNA-1 922 1212 +;Gap=M291
scaffold147|size283316	augustus_masked	match_part	244242	245162	0.86	-	.	ID=scaffold147|size283316:hsp:70823:4.5.0.1;Parent=scaffold147|size283316:hit:35425:4.5.0.1;Target=augustus_masked-scaffold147|size283316-abinit-gene-1.33-mRNA-1 1 921 +;Gap=M921
scaffold147|size283316	augustus_masked	match	271545	273720	0.1	-	.	ID=scaffold147|size283316:hit:35426:4.5.0.1;Name=augustus_masked-scaffold147|size283316-abinit-gene-1.34-mRNA-1
scaffold147|size283316	augustus_masked	match_part	273496	273720	0.1	-	.	ID=scaffold147|size283316:hsp:70824:4.5.0.1;Parent=scaffold147|size283316:hit:35426:4.5.0.1;Target=augustus_masked-scaffold147|size283316-abinit-gene-1.34-mRNA-1 1159 1383 +;Gap=M225
scaffold147|size283316	augustus_masked	match_part	273144	273390	0.1	-	.	ID=scaffold147|size283316:hsp:70825:4.5.0.1;Parent=scaffold147|size283316:hit:35426:4.5.0.1;Target=augustus_masked-scaffold147|size283316-abinit-gene-1.34-mRNA-1 912 1158 +;Gap=M247
scaffold147|size283316	augustus_masked	match_part	272769	273074	0.1	-	.	ID=scaffold147|size283316:hsp:70826:4.5.0.1;Parent=scaffold147|size283316:hit:35426:4.5.0.1;Target=augustus_masked-scaffold147|size283316-abinit-gene-1.34-mRNA-1 606 911 +;Gap=M306
scaffold147|size283316	augustus_masked	match_part	272595	272681	0.1	-	.	ID=scaffold147|size283316:hsp:70827:4.5.0.1;Parent=scaffold147|size283316:hit:35426:4.5.0.1;Target=augustus_masked-scaffold147|size283316-abinit-gene-1.34-mRNA-1 519 605 +;Gap=M87
scaffold147|size283316	augustus_masked	match_part	272405	272443	0.1	-	.	ID=scaffold147|size283316:hsp:70828:4.5.0.1;Parent=scaffold147|size283316:hit:35426:4.5.0.1;Target=augustus_masked-scaffold147|size283316-abinit-gene-1.34-mRNA-1 480 518 +;Gap=M39
scaffold147|size283316	augustus_masked	match_part	271958	272098	0.1	-	.	ID=scaffold147|size283316:hsp:70829:4.5.0.1;Parent=scaffold147|size283316:hit:35426:4.5.0.1;Target=augustus_masked-scaffold147|size283316-abinit-gene-1.34-mRNA-1 339 479 +;Gap=M141
scaffold147|size283316	augustus_masked	match_part	271545	271882	0.1	-	.	ID=scaffold147|size283316:hsp:70830:4.5.0.1;Parent=scaffold147|size283316:hit:35426:4.5.0.1;Target=augustus_masked-scaffold147|size283316-abinit-gene-1.34-mRNA-1 1 338 +;Gap=M338
scaffold147|size283316	augustus_masked	match	276970	278166	1	-	.	ID=scaffold147|size283316:hit:35427:4.5.0.1;Name=augustus_masked-scaffold147|size283316-abinit-gene-1.35-mRNA-1
scaffold147|size283316	augustus_masked	match_part	276970	278166	1	-	.	ID=scaffold147|size283316:hsp:70831:4.5.0.1;Parent=scaffold147|size283316:hit:35427:4.5.0.1;Target=augustus_masked-scaffold147|size283316-abinit-gene-1.35-mRNA-1 1 1197 +;Gap=M1197
###
scaffold147|size283316	repeatmasker	match	75441	75474	14	+	.	ID=scaffold147|size283316:hit:34428:1.3.0.0;Name=species:%2528GATGAT%2529n|genus:Simple_repeat;Target=species:%2528GATGAT%2529n|genus:Simple_repeat 1 34 +
scaffold147|size283316	repeatmasker	match_part	75441	75474	14	+	.	ID=scaffold147|size283316:hsp:68854:1.3.0.0;Parent=scaffold147|size283316:hit:34428:1.3.0.0;Target=species:%252528GATGAT%252529n|genus:Simple_repeat 1 34 +
scaffold147|size283316	repeatmasker	match	79061	79118	21	+	.	ID=scaffold147|size283316:hit:34429:1.3.0.0;Name=species:%2528TAAT%2529n|genus:Simple_repeat;Target=species:%2528TAAT%2529n|genus:Simple_repeat 1 56 +
scaffold147|size283316	repeatmasker	match_part	79061	79118	21	+	.	ID=scaffold147|size283316:hsp:68855:1.3.0.0;Parent=scaffold147|size283316:hit:34429:1.3.0.0;Target=species:%252528TAAT%252529n|genus:Simple_repeat 1 56 +
scaffold147|size283316	repeatmasker	match	18246	18273	30	+	.	ID=scaffold147|size283316:hit:34430:1.3.0.0;Name=species:%2528TCA%2529n|genus:Simple_repeat;Target=species:%2528TCA%2529n|genus:Simple_repeat 1 28 +
scaffold147|size283316	repeatmasker	match_part	18246	18273	30	+	.	ID=scaffold147|size283316:hsp:68856:1.3.0.0;Parent=scaffold147|size283316:hit:34430:1.3.0.0;Target=species:%252528TCA%252529n|genus:Simple_repeat 1 28 +
scaffold147|size283316	repeatmasker	match	77801	77972	203	+	.	ID=scaffold147|size283316:hit:34431:1.3.0.0;Name=species:%2528GA%2529n|genus:Simple_repeat;Target=species:%2528GA%2529n|genus:Simple_repeat 1 172 +
scaffold147|size283316	repeatmasker	match_part	77801	77972	203	+	.	ID=scaffold147|size283316:hsp:68857:1.3.0.0;Parent=scaffold147|size283316:hit:34431:1.3.0.0;Target=species:%252528GA%252529n|genus:Simple_repeat 1 172 +
scaffold147|size283316	repeatmasker	match	36010	36040	13	+	.	ID=scaffold147|size283316:hit:34432:1.3.0.0;Name=species:%2528TAAGA%2529n|genus:Simple_repeat;Target=species:%2528TAAGA%2529n|genus:Simple_repeat 1 32 +
scaffold147|size283316	repeatmasker	match_part	36010	36040	13	+	.	ID=scaffold147|size283316:hsp:68858:1.3.0.0;Parent=scaffold147|size283316:hit:34432:1.3.0.0;Target=species:%252528TAAGA%252529n|genus:Simple_repeat 1 32 +
scaffold147|size283316	repeatmasker	match	14788	14852	16	+	.	ID=scaffold147|size283316:hit:34433:1.3.0.0;Name=species:%2528ATGATA%2529n|genus:Simple_repeat;Target=species:%2528ATGATA%2529n|genus:Simple_repeat 1 65 +
scaffold147|size283316	repeatmasker	match_part	14788	14852	16	+	.	ID=scaffold147|size283316:hsp:68859:1.3.0.0;Parent=scaffold147|size283316:hit:34433:1.3.0.0;Target=species:%252528ATGATA%252529n|genus:Simple_repeat 1 65 +
scaffold147|size283316	repeatmasker	match	73735	73776	12	+	.	ID=scaffold147|size283316:hit:34434:1.3.0.0;Name=species:%2528ACAGTCA%2529n|genus:Simple_repeat;Target=species:%2528ACAGTCA%2529n|genus:Simple_repeat 1 42 +
scaffold147|size283316	repeatmasker	match_part	73735	73776	12	+	.	ID=scaffold147|size283316:hsp:68860:1.3.0.0;Parent=scaffold147|size283316:hit:34434:1.3.0.0;Target=species:%252528ACAGTCA%252529n|genus:Simple_repeat 1 42 +
scaffold147|size283316	repeatmasker	match	78760	78799	12	+	.	ID=scaffold147|size283316:hit:34435:1.3.0.0;Name=species:%2528TACA%2529n|genus:Simple_repeat;Target=species:%2528TACA%2529n|genus:Simple_repeat 1 40 +
scaffold147|size283316	repeatmasker	match_part	78760	78799	12	+	.	ID=scaffold147|size283316:hsp:68861:1.3.0.0;Parent=scaffold147|size283316:hit:34435:1.3.0.0;Target=species:%252528TACA%252529n|genus:Simple_repeat 1 40 +
scaffold147|size283316	repeatmasker	match	44066	44108	12	+	.	ID=scaffold147|size283316:hit:34436:1.3.0.0;Name=species:%2528GGAGAACT%2529n|genus:Simple_repeat;Target=species:%2528GGAGAACT%2529n|genus:Simple_repeat 1 44 +
scaffold147|size283316	repeatmasker	match_part	44066	44108	12	+	.	ID=scaffold147|size283316:hsp:68862:1.3.0.0;Parent=scaffold147|size283316:hit:34436:1.3.0.0;Target=species:%252528GGAGAACT%252529n|genus:Simple_repeat 1 44 +
scaffold147|size283316	repeatmasker	match	70	369	1384	+	.	ID=scaffold147|size283316:hit:34437:1.3.0.0;Name=species:genome_10_18904|genus:Unspecified;Target=species:genome_10_18904|genus:Unspecified 19 270 +
scaffold147|size283316	repeatmasker	match_part	70	369	1384	+	.	ID=scaffold147|size283316:hsp:68863:1.3.0.0;Parent=scaffold147|size283316:hit:34437:1.3.0.0;Target=species:genome_10_18904|genus:Unspecified 19 270 +
scaffold147|size283316	repeatmasker	match	1155	13731	9626	+	.	ID=scaffold147|size283316:hit:34438:1.3.0.0;Name=species:rnd-4_family-290|genus:LINE%252FAmbal;Target=species:rnd-4_family-290|genus:LINE%252FAmbal 1302 4198 +
scaffold147|size283316	repeatmasker	match_part	1155	13731	9626	+	.	ID=scaffold147|size283316:hsp:68864:1.3.0.0;Parent=scaffold147|size283316:hit:34438:1.3.0.0;Target=species:rnd-4_family-290|genus:LINE%25252FAmbal 1302 4198 +
scaffold147|size283316	repeatmasker	match	13797	14054	1834	+	.	ID=scaffold147|size283316:hit:34439:1.3.0.0;Name=species:genome_7_10266|genus:Unspecified;Target=species:genome_7_10266|genus:Unspecified 1 253 +
scaffold147|size283316	repeatmasker	match_part	13797	14054	1834	+	.	ID=scaffold147|size283316:hsp:68865:1.3.0.0;Parent=scaffold147|size283316:hit:34439:1.3.0.0;Target=species:genome_7_10266|genus:Unspecified 1 253 +
scaffold147|size283316	repeatmasker	match	19337	19781	1416	+	.	ID=scaffold147|size283316:hit:34440:1.3.0.0;Name=species:rnd-5_family-5073|genus:Unknown;Target=species:rnd-5_family-5073|genus:Unknown 98 458 +
scaffold147|size283316	repeatmasker	match_part	19337	19781	1416	+	.	ID=scaffold147|size283316:hsp:68866:1.3.0.0;Parent=scaffold147|size283316:hit:34440:1.3.0.0;Target=species:rnd-5_family-5073|genus:Unknown 98 458 +
scaffold147|size283316	repeatmasker	match	22352	22615	660	+	.	ID=scaffold147|size283316:hit:34441:1.3.0.0;Name=species:rnd-5_family-66|genus:Unknown;Target=species:rnd-5_family-66|genus:Unknown 61 305 +
scaffold147|size283316	repeatmasker	match_part	22352	22615	660	+	.	ID=scaffold147|size283316:hsp:68867:1.3.0.0;Parent=scaffold147|size283316:hit:34441:1.3.0.0;Target=species:rnd-5_family-66|genus:Unknown 61 305 +
scaffold147|size283316	repeatmasker	match	22724	23096	787	+	.	ID=scaffold147|size283316:hit:34442:1.3.0.0;Name=species:rnd-5_family-66|genus:Unknown;Target=species:rnd-5_family-66|genus:Unknown 401 760 +
scaffold147|size283316	repeatmasker	match_part	22724	23096	787	+	.	ID=scaffold147|size283316:hsp:68868:1.3.0.0;Parent=scaffold147|size283316:hit:34442:1.3.0.0;Target=species:rnd-5_family-66|genus:Unknown 401 760 +
scaffold147|size283316	repeatmasker	match	23273	23451	244	+	.	ID=scaffold147|size283316:hit:34443:1.3.0.0;Name=species:rnd-5_family-66|genus:Unknown;Target=species:rnd-5_family-66|genus:Unknown 1039 1207 +
scaffold147|size283316	repeatmasker	match_part	23273	23451	244	+	.	ID=scaffold147|size283316:hsp:68869:1.3.0.0;Parent=scaffold147|size283316:hit:34443:1.3.0.0;Target=species:rnd-5_family-66|genus:Unknown 1039 1207 +
scaffold147|size283316	repeatmasker	match	23566	23714	707	+	.	ID=scaffold147|size283316:hit:34444:1.3.0.0;Name=species:genome_2_13625|genus:Unspecified;Target=species:genome_2_13625|genus:Unspecified 1 138 +
scaffold147|size283316	repeatmasker	match_part	23566	23714	707	+	.	ID=scaffold147|size283316:hsp:68870:1.3.0.0;Parent=scaffold147|size283316:hit:34444:1.3.0.0;Target=species:genome_2_13625|genus:Unspecified 1 138 +
scaffold147|size283316	repeatmasker	match	24081	24758	3387	+	.	ID=scaffold147|size283316:hit:34445:1.3.0.0;Name=species:genome_2_13625|genus:Unspecified;Target=species:genome_2_13625|genus:Unspecified 1 485 +
scaffold147|size283316	repeatmasker	match_part	24081	24758	3387	+	.	ID=scaffold147|size283316:hsp:68871:1.3.0.0;Parent=scaffold147|size283316:hit:34445:1.3.0.0;Target=species:genome_2_13625|genus:Unspecified 1 485 +
scaffold147|size283316	repeatmasker	match	25082	25318	581	+	.	ID=scaffold147|size283316:hit:34446:1.3.0.0;Name=species:rnd-1_family-336|genus:Unknown;Target=species:rnd-1_family-336|genus:Unknown 8 257 +
scaffold147|size283316	repeatmasker	match_part	25082	25318	581	+	.	ID=scaffold147|size283316:hsp:68872:1.3.0.0;Parent=scaffold147|size283316:hit:34446:1.3.0.0;Target=species:rnd-1_family-336|genus:Unknown 8 257 +
scaffold147|size283316	repeatmasker	match	25435	26939	7391	+	.	ID=scaffold147|size283316:hit:34447:1.3.0.0;Name=species:rnd-1_family-291|genus:Unknown;Target=species:rnd-1_family-291|genus:Unknown 1 1058 +
scaffold147|size283316	repeatmasker	match_part	25435	26939	7391	+	.	ID=scaffold147|size283316:hsp:68873:1.3.0.0;Parent=scaffold147|size283316:hit:34447:1.3.0.0;Target=species:rnd-1_family-291|genus:Unknown 1 1058 +
scaffold147|size283316	repeatmasker	match	29458	29989	446	+	.	ID=scaffold147|size283316:hit:34448:1.3.0.0;Name=species:genome_7_17953|genus:Unspecified;Target=species:genome_7_17953|genus:Unspecified 901 1286 +
scaffold147|size283316	repeatmasker	match_part	29458	29989	446	+	.	ID=scaffold147|size283316:hsp:68874:1.3.0.0;Parent=scaffold147|size283316:hit:34448:1.3.0.0;Target=species:genome_7_17953|genus:Unspecified 901 1286 +
scaffold147|size283316	repeatmasker	match	30069	30315	867	+	.	ID=scaffold147|size283316:hit:34449:1.3.0.0;Name=species:genome_3_3699|genus:Unspecified;Target=species:genome_3_3699|genus:Unspecified 151 415 +
scaffold147|size283316	repeatmasker	match_part	30069	30315	867	+	.	ID=scaffold147|size283316:hsp:68875:1.3.0.0;Parent=scaffold147|size283316:hit:34449:1.3.0.0;Target=species:genome_3_3699|genus:Unspecified 151 415 +
scaffold147|size283316	repeatmasker	match	30771	30885	597	+	.	ID=scaffold147|size283316:hit:34450:1.3.0.0;Name=species:genome_1_9665|genus:Unspecified;Target=species:genome_1_9665|genus:Unspecified 1 115 +
scaffold147|size283316	repeatmasker	match_part	30771	30885	597	+	.	ID=scaffold147|size283316:hsp:68876:1.3.0.0;Parent=scaffold147|size283316:hit:34450:1.3.0.0;Target=species:genome_1_9665|genus:Unspecified 1 115 +
scaffold147|size283316	repeatmasker	match	31296	31609	1349	+	.	ID=scaffold147|size283316:hit:34451:1.3.0.0;Name=species:rnd-1_family-1159|genus:DNA%252FKolobok-T2;Target=species:rnd-1_family-1159|genus:DNA%252FKolobok-T2 19 259 +
scaffold147|size283316	repeatmasker	match_part	31296	31609	1349	+	.	ID=scaffold147|size283316:hsp:68877:1.3.0.0;Parent=scaffold147|size283316:hit:34451:1.3.0.0;Target=species:rnd-1_family-1159|genus:DNA%25252FKolobok-T2 19 259 +
scaffold147|size283316	repeatmasker	match	31674	32653	2325	+	.	ID=scaffold147|size283316:hit:34452:1.3.0.0;Name=species:rnd-1_family-1282|genus:Unknown;Target=species:rnd-1_family-1282|genus:Unknown 1 423 +
scaffold147|size283316	repeatmasker	match_part	31674	32653	2325	+	.	ID=scaffold147|size283316:hsp:68878:1.3.0.0;Parent=scaffold147|size283316:hit:34452:1.3.0.0;Target=species:rnd-1_family-1282|genus:Unknown 1 423 +
scaffold147|size283316	repeatmasker	match	35180	35612	271	+	.	ID=scaffold147|size283316:hit:34453:1.3.0.0;Name=species:genome_1_15962|genus:Unspecified;Target=species:genome_1_15962|genus:Unspecified 274 632 +
scaffold147|size283316	repeatmasker	match_part	35180	35612	271	+	.	ID=scaffold147|size283316:hsp:68879:1.3.0.0;Parent=scaffold147|size283316:hit:34453:1.3.0.0;Target=species:genome_1_15962|genus:Unspecified 274 632 +
scaffold147|size283316	repeatmasker	match	35701	35993	524	+	.	ID=scaffold147|size283316:hit:34454:1.3.0.0;Name=species:rnd-5_family-566|genus:Unknown;Target=species:rnd-5_family-566|genus:Unknown 1 154 +
scaffold147|size283316	repeatmasker	match_part	35701	35993	524	+	.	ID=scaffold147|size283316:hsp:68880:1.3.0.0;Parent=scaffold147|size283316:hit:34454:1.3.0.0;Target=species:rnd-5_family-566|genus:Unknown 1 154 +
scaffold147|size283316	repeatmasker	match	36434	38118	8967	+	.	ID=scaffold147|size283316:hit:34455:1.3.0.0;Name=species:rnd-1_family-771|genus:Unknown;Target=species:rnd-1_family-771|genus:Unknown 1 1680 +
scaffold147|size283316	repeatmasker	match_part	36434	38118	8967	+	.	ID=scaffold147|size283316:hsp:68881:1.3.0.0;Parent=scaffold147|size283316:hit:34455:1.3.0.0;Target=species:rnd-1_family-771|genus:Unknown 1 1680 +
scaffold147|size283316	repeatmasker	match	38943	41363	14321	+	.	ID=scaffold147|size283316:hit:34456:1.3.0.0;Name=species:rnd-1_family-613|genus:Unknown;Target=species:rnd-1_family-613|genus:Unknown 4 2461 +
scaffold147|size283316	repeatmasker	match_part	38943	41363	14321	+	.	ID=scaffold147|size283316:hsp:68882:1.3.0.0;Parent=scaffold147|size283316:hit:34456:1.3.0.0;Target=species:rnd-1_family-613|genus:Unknown 4 2461 +
scaffold147|size283316	repeatmasker	match	41746	42063	1756	+	.	ID=scaffold147|size283316:hit:34457:1.3.0.0;Name=species:genome_10_6370|genus:Unspecified;Target=species:genome_10_6370|genus:Unspecified 1 316 +
scaffold147|size283316	repeatmasker	match_part	41746	42063	1756	+	.	ID=scaffold147|size283316:hsp:68883:1.3.0.0;Parent=scaffold147|size283316:hit:34457:1.3.0.0;Target=species:genome_10_6370|genus:Unspecified 1 316 +
scaffold147|size283316	repeatmasker	match	42129	42630	964	+	.	ID=scaffold147|size283316:hit:34458:1.3.0.0;Name=species:rnd-1_family-1112|genus:Unknown;Target=species:rnd-1_family-1112|genus:Unknown 14 285 +
scaffold147|size283316	repeatmasker	match_part	42129	42630	964	+	.	ID=scaffold147|size283316:hsp:68884:1.3.0.0;Parent=scaffold147|size283316:hit:34458:1.3.0.0;Target=species:rnd-1_family-1112|genus:Unknown 14 285 +
scaffold147|size283316	repeatmasker	match	43388	43862	2321	+	.	ID=scaffold147|size283316:hit:34459:1.3.0.0;Name=species:rnd-1_family-994|genus:DNA%252FGinger;Target=species:rnd-1_family-994|genus:DNA%252FGinger 1 502 +
scaffold147|size283316	repeatmasker	match_part	43388	43862	2321	+	.	ID=scaffold147|size283316:hsp:68885:1.3.0.0;Parent=scaffold147|size283316:hit:34459:1.3.0.0;Target=species:rnd-1_family-994|genus:DNA%25252FGinger 1 502 +
scaffold147|size283316	repeatmasker	match	44158	44514	1813	+	.	ID=scaffold147|size283316:hit:34460:1.3.0.0;Name=species:rnd-1_family-1015|genus:DNA%252FGinger;Target=species:rnd-1_family-1015|genus:DNA%252FGinger 3 356 +
scaffold147|size283316	repeatmasker	match_part	44158	44514	1813	+	.	ID=scaffold147|size283316:hsp:68886:1.3.0.0;Parent=scaffold147|size283316:hit:34460:1.3.0.0;Target=species:rnd-1_family-1015|genus:DNA%25252FGinger 3 356 +
scaffold147|size283316	repeatmasker	match	45018	45996	570	+	.	ID=scaffold147|size283316:hit:34461:1.3.0.0;Name=species:scaffold208|size262725_%2528dbseq-nr_431%2529_%255B103277%252C109396%255D|genus:Unspecified;Target=species:scaffold208|size262725_%2528dbseq-nr_431%2529_%255B103277%252C109396%255D|genus:Unspecified 4822 5494 +
scaffold147|size283316	repeatmasker	match_part	45018	45996	570	+	.	ID=scaffold147|size283316:hsp:68887:1.3.0.0;Parent=scaffold147|size283316:hit:34461:1.3.0.0;Target=species:scaffold208|size262725_%252528dbseq-nr_431%252529_%25255B103277%25252C109396%25255D|genus:Unspecified 4822 5494 +
scaffold147|size283316	repeatrunner	protein_match	46609	46902	158	-	.	ID=scaffold147|size283316:hit:34462:1.3.0.0;Name=gi|15235791|ref|NP_192509.1|;Target=gi|15235791|ref|NP_192509.1| 593 691 +
scaffold147|size283316	repeatrunner	match_part	46609	46902	158	-	.	ID=scaffold147|size283316:hsp:68888:1.3.0.0;Parent=scaffold147|size283316:hit:34462:1.3.0.0;Target=gi|15235791|ref|NP_192509.1| 593 691 +
scaffold147|size283316	repeatmasker	match	47554	48049	440	+	.	ID=scaffold147|size283316:hit:34463:1.3.0.0;Name=species:scaffold226|size248449_%2528dbseq-nr_558%2529_%255B94722%252C100627%255D|genus:Unspecified;Target=species:scaffold226|size248449_%2528dbseq-nr_558%2529_%255B94722%252C100627%255D|genus:Unspecified 2673 3101 +
scaffold147|size283316	repeatmasker	match_part	47554	48049	440	+	.	ID=scaffold147|size283316:hsp:68889:1.3.0.0;Parent=scaffold147|size283316:hit:34463:1.3.0.0;Target=species:scaffold226|size248449_%252528dbseq-nr_558%252529_%25255B94722%25252C100627%25255D|genus:Unspecified 2673 3101 +
scaffold147|size283316	repeatmasker	match	48109	48479	648	+	.	ID=scaffold147|size283316:hit:34464:1.3.0.0;Name=species:scaffold60|size524837_%2528dbseq-nr_150%2529_%255B42263%252C48465%255D|genus:Unspecified;Target=species:scaffold60|size524837_%2528dbseq-nr_150%2529_%255B42263%252C48465%255D|genus:Unspecified 3280 3856 +
scaffold147|size283316	repeatmasker	match_part	48109	48479	648	+	.	ID=scaffold147|size283316:hsp:68890:1.3.0.0;Parent=scaffold147|size283316:hit:34464:1.3.0.0;Target=species:scaffold60|size524837_%252528dbseq-nr_150%252529_%25255B42263%25252C48465%25255D|genus:Unspecified 3280 3856 +
scaffold147|size283316	repeatmasker	match	50558	50683	290	+	.	ID=scaffold147|size283316:hit:34465:1.3.0.0;Name=species:scaffold6|size974155_%2528dbseq-nr_242%2529_%255B422877%252C429011%255D|genus:Unspecified;Target=species:scaffold6|size974155_%2528dbseq-nr_242%2529_%255B422877%252C429011%255D|genus:Unspecified 353 462 +
scaffold147|size283316	repeatmasker	match_part	50558	50683	290	+	.	ID=scaffold147|size283316:hsp:68891:1.3.0.0;Parent=scaffold147|size283316:hit:34465:1.3.0.0;Target=species:scaffold6|size974155_%252528dbseq-nr_242%252529_%25255B422877%25252C429011%25255D|genus:Unspecified 353 462 +
scaffold147|size283316	repeatmasker	match	51091	52859	4268	+	.	ID=scaffold147|size283316:hit:34466:1.3.0.0;Name=species:rnd-1_family-35|genus:Unknown;Target=species:rnd-1_family-35|genus:Unknown 1 980 +
scaffold147|size283316	repeatmasker	match_part	51091	52859	4268	+	.	ID=scaffold147|size283316:hsp:68892:1.3.0.0;Parent=scaffold147|size283316:hit:34466:1.3.0.0;Target=species:rnd-1_family-35|genus:Unknown 1 980 +
scaffold147|size283316	repeatmasker	match	52905	52940	255	+	.	ID=scaffold147|size283316:hit:34467:1.3.0.0;Name=species:rnd-1_family-241|genus:Unknown;Target=species:rnd-1_family-241|genus:Unknown 420 455 +
scaffold147|size283316	repeatmasker	match_part	52905	52940	255	+	.	ID=scaffold147|size283316:hsp:68893:1.3.0.0;Parent=scaffold147|size283316:hit:34467:1.3.0.0;Target=species:rnd-1_family-241|genus:Unknown 420 455 +
scaffold147|size283316	repeatmasker	match	60442	60542	603	+	.	ID=scaffold147|size283316:hit:34468:1.3.0.0;Name=species:genome_1_9442|genus:Unspecified;Target=species:genome_1_9442|genus:Unspecified 408 507 +
scaffold147|size283316	repeatmasker	match_part	60442	60542	603	+	.	ID=scaffold147|size283316:hsp:68894:1.3.0.0;Parent=scaffold147|size283316:hit:34468:1.3.0.0;Target=species:genome_1_9442|genus:Unspecified 408 507 +
scaffold147|size283316	repeatmasker	match	62036	63143	4712	+	.	ID=scaffold147|size283316:hit:34469:1.3.0.0;Name=species:rnd-1_family-485|genus:LTR%252FGypsy;Target=species:rnd-1_family-485|genus:LTR%252FGypsy 1 746 +
scaffold147|size283316	repeatmasker	match_part	62036	63143	4712	+	.	ID=scaffold147|size283316:hsp:68895:1.3.0.0;Parent=scaffold147|size283316:hit:34469:1.3.0.0;Target=species:rnd-1_family-485|genus:LTR%25252FGypsy 1 746 +
scaffold147|size283316	repeatmasker	match	64185	64912	5172	+	.	ID=scaffold147|size283316:hit:34470:1.3.0.0;Name=species:rnd-1_family-856|genus:DNA%252FMuLE-MuDR;Target=species:rnd-1_family-856|genus:DNA%252FMuLE-MuDR 1 730 +
scaffold147|size283316	repeatmasker	match_part	64185	64912	5172	+	.	ID=scaffold147|size283316:hsp:68896:1.3.0.0;Parent=scaffold147|size283316:hit:34470:1.3.0.0;Target=species:rnd-1_family-856|genus:DNA%25252FMuLE-MuDR 1 730 +
scaffold147|size283316	repeatmasker	match	66477	66590	428	+	.	ID=scaffold147|size283316:hit:34471:1.3.0.0;Name=species:rnd-5_family-750|genus:Unknown;Target=species:rnd-5_family-750|genus:Unknown 98 205 +
scaffold147|size283316	repeatmasker	match_part	66477	66590	428	+	.	ID=scaffold147|size283316:hsp:68897:1.3.0.0;Parent=scaffold147|size283316:hit:34471:1.3.0.0;Target=species:rnd-5_family-750|genus:Unknown 98 205 +
scaffold147|size283316	repeatmasker	match	67076	67517	517	+	.	ID=scaffold147|size283316:hit:34472:1.3.0.0;Name=species:scaffold183|size469198_%2528dbseq-nr_331%2529_%255B242129%252C248239%255D|genus:Unspecified;Target=species:scaffold183|size469198_%2528dbseq-nr_331%2529_%255B242129%252C248239%255D|genus:Unspecified 848 1328 +
scaffold147|size283316	repeatmasker	match_part	67076	67517	517	+	.	ID=scaffold147|size283316:hsp:68898:1.3.0.0;Parent=scaffold147|size283316:hit:34472:1.3.0.0;Target=species:scaffold183|size469198_%252528dbseq-nr_331%252529_%25255B242129%25252C248239%25255D|genus:Unspecified 848 1328 +
scaffold147|size283316	repeatmasker	match	67854	68284	3464	+	.	ID=scaffold147|size283316:hit:34473:1.3.0.0;Name=species:genome_7_8590|genus:Unspecified;Target=species:genome_7_8590|genus:Unspecified 1 431 +
scaffold147|size283316	repeatmasker	match_part	67854	68284	3464	+	.	ID=scaffold147|size283316:hsp:68899:1.3.0.0;Parent=scaffold147|size283316:hit:34473:1.3.0.0;Target=species:genome_7_8590|genus:Unspecified 1 431 +
scaffold147|size283316	repeatmasker	match	74014	74844	5065	+	.	ID=scaffold147|size283316:hit:34474:1.3.0.0;Name=species:genome_6_12811|genus:Unspecified;Target=species:genome_6_12811|genus:Unspecified 2 745 +
scaffold147|size283316	repeatmasker	match_part	74014	74844	5065	+	.	ID=scaffold147|size283316:hsp:68900:1.3.0.0;Parent=scaffold147|size283316:hit:34474:1.3.0.0;Target=species:genome_6_12811|genus:Unspecified 2 745 +
scaffold147|size283316	repeatmasker	match	75740	76409	3314	+	.	ID=scaffold147|size283316:hit:34475:1.3.0.0;Name=species:genome_10_7049|genus:Unspecified;Target=species:genome_10_7049|genus:Unspecified 1 385 +
scaffold147|size283316	repeatmasker	match_part	75740	76409	3314	+	.	ID=scaffold147|size283316:hsp:68901:1.3.0.0;Parent=scaffold147|size283316:hit:34475:1.3.0.0;Target=species:genome_10_7049|genus:Unspecified 1 385 +
scaffold147|size283316	repeatmasker	match	76536	77800	6159	+	.	ID=scaffold147|size283316:hit:34476:1.3.0.0;Name=species:rnd-1_family-1308|genus:Unknown;Target=species:rnd-1_family-1308|genus:Unknown 261 1008 +
scaffold147|size283316	repeatmasker	match_part	76536	77800	6159	+	.	ID=scaffold147|size283316:hsp:68902:1.3.0.0;Parent=scaffold147|size283316:hit:34476:1.3.0.0;Target=species:rnd-1_family-1308|genus:Unknown 261 1008 +
scaffold147|size283316	repeatmasker	match	77973	78715	5403	+	.	ID=scaffold147|size283316:hit:34477:1.3.0.0;Name=species:rnd-1_family-1041|genus:Unknown;Target=species:rnd-1_family-1041|genus:Unknown 2 642 +
scaffold147|size283316	repeatmasker	match_part	77973	78715	5403	+	.	ID=scaffold147|size283316:hsp:68903:1.3.0.0;Parent=scaffold147|size283316:hit:34477:1.3.0.0;Target=species:rnd-1_family-1041|genus:Unknown 2 642 +
scaffold147|size283316	repeatmasker	match	79120	80203	4414	+	.	ID=scaffold147|size283316:hit:34478:1.3.0.0;Name=species:rnd-1_family-369|genus:Unknown;Target=species:rnd-1_family-369|genus:Unknown 238 971 +
scaffold147|size283316	repeatmasker	match_part	79120	80203	4414	+	.	ID=scaffold147|size283316:hsp:68904:1.3.0.0;Parent=scaffold147|size283316:hit:34478:1.3.0.0;Target=species:rnd-1_family-369|genus:Unknown 238 971 +
scaffold147|size283316	repeatmasker	match	82613	82693	365	+	.	ID=scaffold147|size283316:hit:34479:1.3.0.0;Name=species:scaffold177|size204315_%2528dbseq-nr_273%2529_%255B38496%252C44408%255D|genus:Unspecified;Target=species:scaffold177|size204315_%2528dbseq-nr_273%2529_%255B38496%252C44408%255D|genus:Unspecified 296 382 +
scaffold147|size283316	repeatmasker	match_part	82613	82693	365	+	.	ID=scaffold147|size283316:hsp:68905:1.3.0.0;Parent=scaffold147|size283316:hit:34479:1.3.0.0;Target=species:scaffold177|size204315_%252528dbseq-nr_273%252529_%25255B38496%25252C44408%25255D|genus:Unspecified 296 382 +
scaffold147|size283316	repeatmasker	match	82909	83628	441	+	.	ID=scaffold147|size283316:hit:34480:1.3.0.0;Name=species:scaffold233|size717952_%2528dbseq-nr_637%2529_%255B346609%252C352715%255D|genus:Unspecified;Target=species:scaffold233|size717952_%2528dbseq-nr_637%2529_%255B346609%252C352715%255D|genus:Unspecified 4673 5399 +
scaffold147|size283316	repeatmasker	match_part	82909	83628	441	+	.	ID=scaffold147|size283316:hsp:68906:1.3.0.0;Parent=scaffold147|size283316:hit:34480:1.3.0.0;Target=species:scaffold233|size717952_%252528dbseq-nr_637%252529_%25255B346609%25252C352715%25255D|genus:Unspecified 4673 5399 +
scaffold147|size283316	repeatrunner	protein_match	84234	84512	144	-	.	ID=scaffold147|size283316:hit:34481:1.3.0.0;Name=gi|15235791|ref|NP_192509.1|;Target=gi|15235791|ref|NP_192509.1| 600 693 +
scaffold147|size283316	repeatrunner	match_part	84234	84512	144	-	.	ID=scaffold147|size283316:hsp:68907:1.3.0.0;Parent=scaffold147|size283316:hit:34481:1.3.0.0;Target=gi|15235791|ref|NP_192509.1| 600 693 +
scaffold147|size283316	repeatmasker	match	84653	84841	246	+	.	ID=scaffold147|size283316:hit:34482:1.3.0.0;Name=species:scaffold35|size490618_%2528dbseq-nr_715%2529_%255B281969%252C287860%255D|genus:Unspecified;Target=species:scaffold35|size490618_%2528dbseq-nr_715%2529_%255B281969%252C287860%255D|genus:Unspecified 2174 2339 +
scaffold147|size283316	repeatmasker	match_part	84653	84841	246	+	.	ID=scaffold147|size283316:hsp:68908:1.3.0.0;Parent=scaffold147|size283316:hit:34482:1.3.0.0;Target=species:scaffold35|size490618_%252528dbseq-nr_715%252529_%25255B281969%25252C287860%25255D|genus:Unspecified 2174 2339 +
scaffold147|size283316	repeatmasker	match	84979	85032	238	+	.	ID=scaffold147|size283316:hit:34483:1.3.0.0;Name=species:scaffold53|size842038_%2528dbseq-nr_198%2529_%255B103593%252C109546%255D|genus:Unspecified;Target=species:scaffold53|size842038_%2528dbseq-nr_198%2529_%255B103593%252C109546%255D|genus:Unspecified 2571 2624 +
scaffold147|size283316	repeatmasker	match_part	84979	85032	238	+	.	ID=scaffold147|size283316:hsp:68909:1.3.0.0;Parent=scaffold147|size283316:hit:34483:1.3.0.0;Target=species:scaffold53|size842038_%252528dbseq-nr_198%252529_%25255B103593%25252C109546%25255D|genus:Unspecified 2571 2624 +
scaffold147|size283316	repeatrunner	protein_match	85085	85471	158	-	.	ID=scaffold147|size283316:hit:34484:1.3.0.0;Name=gi|15235791|ref|NP_192509.1|;Target=gi|15235791|ref|NP_192509.1| 362 508 +
scaffold147|size283316	repeatrunner	match_part	85085	85471	158	-	.	ID=scaffold147|size283316:hsp:68910:1.3.0.0;Parent=scaffold147|size283316:hit:34484:1.3.0.0;Target=gi|15235791|ref|NP_192509.1| 362 508 +
scaffold147|size283316	repeatmasker	match	85788	86337	663	+	.	ID=scaffold147|size283316:hit:34485:1.3.0.0;Name=species:scaffold80|size783030_%2528dbseq-nr_43%2529_%255B553675%252C559585%255D|genus:Unspecified;Target=species:scaffold80|size783030_%2528dbseq-nr_43%2529_%255B553675%252C559585%255D|genus:Unspecified 1974 2416 +
scaffold147|size283316	repeatmasker	match_part	85788	86337	663	+	.	ID=scaffold147|size283316:hsp:68911:1.3.0.0;Parent=scaffold147|size283316:hit:34485:1.3.0.0;Target=species:scaffold80|size783030_%252528dbseq-nr_43%252529_%25255B553675%25252C559585%25255D|genus:Unspecified 1974 2416 +
scaffold147|size283316	repeatmasker	match	88135	88684	695	+	.	ID=scaffold147|size283316:hit:34486:1.3.0.0;Name=species:scaffold80|size783030_%2528dbseq-nr_43%2529_%255B553675%252C559585%255D|genus:Unspecified;Target=species:scaffold80|size783030_%2528dbseq-nr_43%2529_%255B553675%252C559585%255D|genus:Unspecified 1974 2416 +
scaffold147|size283316	repeatmasker	match_part	88135	88684	695	+	.	ID=scaffold147|size283316:hsp:68912:1.3.0.0;Parent=scaffold147|size283316:hit:34486:1.3.0.0;Target=species:scaffold80|size783030_%252528dbseq-nr_43%252529_%25255B553675%25252C559585%25255D|genus:Unspecified 1974 2416 +
scaffold147|size283316	repeatrunner	protein_match	88813	89374	71	+	.	ID=scaffold147|size283316:hit:34487:1.3.0.0;Name=Tirant|orf2;Target=Tirant|orf2 150 248 +
scaffold147|size283316	repeatrunner	match_part	88813	89374	71	+	.	ID=scaffold147|size283316:hsp:68913:1.3.0.0;Parent=scaffold147|size283316:hit:34487:1.3.0.0;Target=Tirant|orf2 150 248 +
scaffold147|size283316	repeatmasker	match	89444	89497	238	+	.	ID=scaffold147|size283316:hit:34488:1.3.0.0;Name=species:scaffold53|size842038_%2528dbseq-nr_198%2529_%255B103593%252C109546%255D|genus:Unspecified;Target=species:scaffold53|size842038_%2528dbseq-nr_198%2529_%255B103593%252C109546%255D|genus:Unspecified 2571 2624 +
scaffold147|size283316	repeatmasker	match_part	89444	89497	238	+	.	ID=scaffold147|size283316:hsp:68914:1.3.0.0;Parent=scaffold147|size283316:hit:34488:1.3.0.0;Target=species:scaffold53|size842038_%252528dbseq-nr_198%252529_%25255B103593%25252C109546%25255D|genus:Unspecified 2571 2624 +
scaffold147|size283316	repeatmasker	match	89634	89821	250	+	.	ID=scaffold147|size283316:hit:34489:1.3.0.0;Name=species:scaffold14|size2522936_%2528dbseq-nr_238%2529_%255B150087%252C155942%255D|genus:Unspecified;Target=species:scaffold14|size2522936_%2528dbseq-nr_238%2529_%255B150087%252C155942%255D|genus:Unspecified 2175 2339 +
scaffold147|size283316	repeatmasker	match_part	89634	89821	250	+	.	ID=scaffold147|size283316:hsp:68915:1.3.0.0;Parent=scaffold147|size283316:hit:34489:1.3.0.0;Target=species:scaffold14|size2522936_%252528dbseq-nr_238%252529_%25255B150087%25252C155942%25255D|genus:Unspecified 2175 2339 +
scaffold147|size283316	repeatrunner	protein_match	89874	90242	198	+	.	ID=scaffold147|size283316:hit:34490:1.3.0.0;Name=gi|15227509|ref|NP_178904.1|;Target=gi|15227509|ref|NP_178904.1| 99 226 +
scaffold147|size283316	repeatrunner	match_part	89874	90242	198	+	.	ID=scaffold147|size283316:hsp:68916:1.3.0.0;Parent=scaffold147|size283316:hit:34490:1.3.0.0;Target=gi|15227509|ref|NP_178904.1| 99 226 +
scaffold147|size283316	repeatmasker	match	90847	91566	435	+	.	ID=scaffold147|size283316:hit:34491:1.3.0.0;Name=species:scaffold148|size484791_%2528dbseq-nr_708%2529_%255B116097%252C122237%255D|genus:Unspecified;Target=species:scaffold148|size484791_%2528dbseq-nr_708%2529_%255B116097%252C122237%255D|genus:Unspecified 4765 5490 +
scaffold147|size283316	repeatmasker	match_part	90847	91566	435	+	.	ID=scaffold147|size283316:hsp:68917:1.3.0.0;Parent=scaffold147|size283316:hit:34491:1.3.0.0;Target=species:scaffold148|size484791_%252528dbseq-nr_708%252529_%25255B116097%25252C122237%25255D|genus:Unspecified 4765 5490 +
scaffold147|size283316	repeatmasker	match	91778	91843	308	+	.	ID=scaffold147|size283316:hit:34492:1.3.0.0;Name=species:scaffold177|size204315_%2528dbseq-nr_273%2529_%255B38496%252C44408%255D|genus:Unspecified;Target=species:scaffold177|size204315_%2528dbseq-nr_273%2529_%255B38496%252C44408%255D|genus:Unspecified 314 381 +
scaffold147|size283316	repeatmasker	match_part	91778	91843	308	+	.	ID=scaffold147|size283316:hsp:68918:1.3.0.0;Parent=scaffold147|size283316:hit:34492:1.3.0.0;Target=species:scaffold177|size204315_%252528dbseq-nr_273%252529_%25255B38496%25252C44408%25255D|genus:Unspecified 314 381 +
scaffold147|size283316	repeatmasker	match	93189	94507	1766	+	.	ID=scaffold147|size283316:hit:34493:1.3.0.0;Name=species:rnd-1_family-667|genus:Unknown;Target=species:rnd-1_family-667|genus:Unknown 214 714 +
scaffold147|size283316	repeatmasker	match_part	93189	94507	1766	+	.	ID=scaffold147|size283316:hsp:68919:1.3.0.0;Parent=scaffold147|size283316:hit:34493:1.3.0.0;Target=species:rnd-1_family-667|genus:Unknown 214 714 +
scaffold147|size283316	repeatmasker	match	94752	95553	3083	+	.	ID=scaffold147|size283316:hit:34494:1.3.0.0;Name=species:genome_11_17291|genus:Unspecified;Target=species:genome_11_17291|genus:Unspecified 1 546 +
scaffold147|size283316	repeatmasker	match_part	94752	95553	3083	+	.	ID=scaffold147|size283316:hsp:68920:1.3.0.0;Parent=scaffold147|size283316:hit:34494:1.3.0.0;Target=species:genome_11_17291|genus:Unspecified 1 546 +
scaffold147|size283316	repeatmasker	match	95897	96045	774	+	.	ID=scaffold147|size283316:hit:34495:1.3.0.0;Name=species:rnd-1_family-336|genus:Unknown;Target=species:rnd-1_family-336|genus:Unknown 111 259 +
scaffold147|size283316	repeatmasker	match_part	95897	96045	774	+	.	ID=scaffold147|size283316:hsp:68921:1.3.0.0;Parent=scaffold147|size283316:hit:34495:1.3.0.0;Target=species:rnd-1_family-336|genus:Unknown 111 259 +
scaffold147|size283316	repeatmasker	match	96400	96953	710	+	.	ID=scaffold147|size283316:hit:34496:1.3.0.0;Name=species:rnd-1_family-811|genus:Unknown;Target=species:rnd-1_family-811|genus:Unknown 13 217 +
scaffold147|size283316	repeatmasker	match_part	96400	96953	710	+	.	ID=scaffold147|size283316:hsp:68922:1.3.0.0;Parent=scaffold147|size283316:hit:34496:1.3.0.0;Target=species:rnd-1_family-811|genus:Unknown 13 217 +
scaffold147|size283316	repeatmasker	match	99320	100000	1378	+	.	ID=scaffold147|size283316:hit:34497:1.3.0.0;Name=species:rnd-4_family-169|genus:RC%252FHelitron;Target=species:rnd-4_family-169|genus:RC%252FHelitron 40 696 +
scaffold147|size283316	repeatmasker	match_part	99320	100000	1378	+	.	ID=scaffold147|size283316:hsp:68923:1.3.0.0;Parent=scaffold147|size283316:hit:34497:1.3.0.0;Target=species:rnd-4_family-169|genus:RC%25252FHelitron 40 696 +
scaffold147|size283316	repeatmasker	match	280953	280992	15	+	.	ID=scaffold147|size283316:hit:34498:1.3.0.1;Name=species:GA-rich|genus:Low_complexity;Target=species:GA-rich|genus:Low_complexity 1 40 +
scaffold147|size283316	repeatmasker	match_part	280953	280992	15	+	.	ID=scaffold147|size283316:hsp:68924:1.3.0.1;Parent=scaffold147|size283316:hit:34498:1.3.0.1;Target=species:GA-rich|genus:Low_complexity 1 40 +
scaffold147|size283316	repeatmasker	match	246850	246933	19	+	.	ID=scaffold147|size283316:hit:34499:1.3.0.1;Name=species:%2528GTGGT%2529n|genus:Simple_repeat;Target=species:%2528GTGGT%2529n|genus:Simple_repeat 1 80 +
scaffold147|size283316	repeatmasker	match_part	246850	246933	19	+	.	ID=scaffold147|size283316:hsp:68925:1.3.0.1;Parent=scaffold147|size283316:hit:34499:1.3.0.1;Target=species:%252528GTGGT%252529n|genus:Simple_repeat 1 80 +
scaffold147|size283316	repeatmasker	match	240270	240336	13	+	.	ID=scaffold147|size283316:hit:34500:1.3.0.1;Name=species:%2528ATG%2529n|genus:Simple_repeat;Target=species:%2528ATG%2529n|genus:Simple_repeat 1 68 +
scaffold147|size283316	repeatmasker	match_part	240270	240336	13	+	.	ID=scaffold147|size283316:hsp:68926:1.3.0.1;Parent=scaffold147|size283316:hit:34500:1.3.0.1;Target=species:%252528ATG%252529n|genus:Simple_repeat 1 68 +
scaffold147|size283316	repeatmasker	match	120750	120831	72	+	.	ID=scaffold147|size283316:hit:34501:1.3.0.1;Name=species:%2528TTCTCC%2529n|genus:Simple_repeat;Target=species:%2528TTCTCC%2529n|genus:Simple_repeat 1 82 +
scaffold147|size283316	repeatmasker	match_part	120750	120831	72	+	.	ID=scaffold147|size283316:hsp:68927:1.3.0.1;Parent=scaffold147|size283316:hit:34501:1.3.0.1;Target=species:%252528TTCTCC%252529n|genus:Simple_repeat 1 82 +
scaffold147|size283316	repeatmasker	match	270557	270613	13	+	.	ID=scaffold147|size283316:hit:34502:1.3.0.1;Name=species:%2528TGGAT%2529n|genus:Simple_repeat;Target=species:%2528TGGAT%2529n|genus:Simple_repeat 1 55 +
scaffold147|size283316	repeatmasker	match_part	270557	270613	13	+	.	ID=scaffold147|size283316:hsp:68928:1.3.0.1;Parent=scaffold147|size283316:hit:34502:1.3.0.1;Target=species:%252528TGGAT%252529n|genus:Simple_repeat 1 55 +
scaffold147|size283316	repeatmasker	match	161853	161931	78	+	.	ID=scaffold147|size283316:hit:34503:1.3.0.1;Name=species:%2528ATGGCACTAG%2529n|genus:Simple_repeat;Target=species:%2528ATGGCACTAG%2529n|genus:Simple_repeat 1 79 +
scaffold147|size283316	repeatmasker	match_part	161853	161931	78	+	.	ID=scaffold147|size283316:hsp:68929:1.3.0.1;Parent=scaffold147|size283316:hit:34503:1.3.0.1;Target=species:%252528ATGGCACTAG%252529n|genus:Simple_repeat 1 79 +
scaffold147|size283316	repeatmasker	match	135482	135509	30	+	.	ID=scaffold147|size283316:hit:34504:1.3.0.1;Name=species:%2528GGA%2529n|genus:Simple_repeat;Target=species:%2528GGA%2529n|genus:Simple_repeat 1 28 +
scaffold147|size283316	repeatmasker	match_part	135482	135509	30	+	.	ID=scaffold147|size283316:hsp:68930:1.3.0.1;Parent=scaffold147|size283316:hit:34504:1.3.0.1;Target=species:%252528GGA%252529n|genus:Simple_repeat 1 28 +
scaffold147|size283316	repeatmasker	match	150634	150666	13	+	.	ID=scaffold147|size283316:hit:34505:1.3.0.1;Name=species:%2528GTGAG%2529n|genus:Simple_repeat;Target=species:%2528GTGAG%2529n|genus:Simple_repeat 1 34 +
scaffold147|size283316	repeatmasker	match_part	150634	150666	13	+	.	ID=scaffold147|size283316:hsp:68931:1.3.0.1;Parent=scaffold147|size283316:hit:34505:1.3.0.1;Target=species:%252528GTGAG%252529n|genus:Simple_repeat 1 34 +
scaffold147|size283316	repeatmasker	match	275468	275517	12	+	.	ID=scaffold147|size283316:hit:34506:1.3.0.1;Name=species:%2528ACG%2529n|genus:Simple_repeat;Target=species:%2528ACG%2529n|genus:Simple_repeat 1 51 +
scaffold147|size283316	repeatmasker	match_part	275468	275517	12	+	.	ID=scaffold147|size283316:hsp:68932:1.3.0.1;Parent=scaffold147|size283316:hit:34506:1.3.0.1;Target=species:%252528ACG%252529n|genus:Simple_repeat 1 51 +
scaffold147|size283316	repeatmasker	match	107087	107125	13	+	.	ID=scaffold147|size283316:hit:34507:1.3.0.1;Name=species:%2528TCATCT%2529n|genus:Simple_repeat;Target=species:%2528TCATCT%2529n|genus:Simple_repeat 1 39 +
scaffold147|size283316	repeatmasker	match_part	107087	107125	13	+	.	ID=scaffold147|size283316:hsp:68933:1.3.0.1;Parent=scaffold147|size283316:hit:34507:1.3.0.1;Target=species:%252528TCATCT%252529n|genus:Simple_repeat 1 39 +
scaffold147|size283316	repeatmasker	match	274086	274121	16	+	.	ID=scaffold147|size283316:hit:34508:1.3.0.1;Name=species:%2528GTATT%2529n|genus:Simple_repeat;Target=species:%2528GTATT%2529n|genus:Simple_repeat 1 38 +
scaffold147|size283316	repeatmasker	match_part	274086	274121	16	+	.	ID=scaffold147|size283316:hsp:68934:1.3.0.1;Parent=scaffold147|size283316:hit:34508:1.3.0.1;Target=species:%252528GTATT%252529n|genus:Simple_repeat 1 38 +
scaffold147|size283316	repeatmasker	match	242027	242064	11	+	.	ID=scaffold147|size283316:hit:34509:1.3.0.1;Name=species:%2528CCAAGA%2529n|genus:Simple_repeat;Target=species:%2528CCAAGA%2529n|genus:Simple_repeat 1 35 +
scaffold147|size283316	repeatmasker	match_part	242027	242064	11	+	.	ID=scaffold147|size283316:hsp:68935:1.3.0.1;Parent=scaffold147|size283316:hit:34509:1.3.0.1;Target=species:%252528CCAAGA%252529n|genus:Simple_repeat 1 35 +
scaffold147|size283316	repeatmasker	match	100005	107025	26100	+	.	ID=scaffold147|size283316:hit:34510:1.3.0.1;Name=species:rnd-1_family-249|genus:RC%252FHelitron;Target=species:rnd-1_family-249|genus:RC%252FHelitron 1453 4825 +
scaffold147|size283316	repeatmasker	match_part	100005	107025	26100	+	.	ID=scaffold147|size283316:hsp:68936:1.3.0.1;Parent=scaffold147|size283316:hit:34510:1.3.0.1;Target=species:rnd-1_family-249|genus:RC%25252FHelitron 1453 4825 +
scaffold147|size283316	repeatmasker	match	107422	111176	18413	+	.	ID=scaffold147|size283316:hit:34511:1.3.0.1;Name=species:rnd-1_family-234|genus:LTR%252FCopia;Target=species:rnd-1_family-234|genus:LTR%252FCopia 2 2356 +
scaffold147|size283316	repeatmasker	match_part	107422	111176	18413	+	.	ID=scaffold147|size283316:hsp:68937:1.3.0.1;Parent=scaffold147|size283316:hit:34511:1.3.0.1;Target=species:rnd-1_family-234|genus:LTR%25252FCopia 2 2356 +
scaffold147|size283316	repeatmasker	match	111245	111898	4336	+	.	ID=scaffold147|size283316:hit:34512:1.3.0.1;Name=species:rnd-1_family-1056|genus:Unknown;Target=species:rnd-1_family-1056|genus:Unknown 1 547 +
scaffold147|size283316	repeatmasker	match_part	111245	111898	4336	+	.	ID=scaffold147|size283316:hsp:68938:1.3.0.1;Parent=scaffold147|size283316:hit:34512:1.3.0.1;Target=species:rnd-1_family-1056|genus:Unknown 1 547 +
scaffold147|size283316	repeatmasker	match	112836	115163	6189	+	.	ID=scaffold147|size283316:hit:34513:1.3.0.1;Name=species:rnd-1_family-86|genus:Unknown;Target=species:rnd-1_family-86|genus:Unknown 1 824 +
scaffold147|size283316	repeatmasker	match_part	112836	115163	6189	+	.	ID=scaffold147|size283316:hsp:68939:1.3.0.1;Parent=scaffold147|size283316:hit:34513:1.3.0.1;Target=species:rnd-1_family-86|genus:Unknown 1 824 +
scaffold147|size283316	repeatmasker	match	115495	117738	5192	+	.	ID=scaffold147|size283316:hit:34514:1.3.0.1;Name=species:rnd-1_family-339|genus:Unknown;Target=species:rnd-1_family-339|genus:Unknown 1 724 +
scaffold147|size283316	repeatmasker	match_part	115495	117738	5192	+	.	ID=scaffold147|size283316:hsp:68940:1.3.0.1;Parent=scaffold147|size283316:hit:34514:1.3.0.1;Target=species:rnd-1_family-339|genus:Unknown 1 724 +
scaffold147|size283316	repeatmasker	match	117821	118262	3797	+	.	ID=scaffold147|size283316:hit:34515:1.3.0.1;Name=species:genome_7_16385|genus:Unspecified;Target=species:genome_7_16385|genus:Unspecified 1 442 +
scaffold147|size283316	repeatmasker	match_part	117821	118262	3797	+	.	ID=scaffold147|size283316:hsp:68941:1.3.0.1;Parent=scaffold147|size283316:hit:34515:1.3.0.1;Target=species:genome_7_16385|genus:Unspecified 1 442 +
scaffold147|size283316	repeatmasker	match	120606	120749	768	+	.	ID=scaffold147|size283316:hit:34516:1.3.0.1;Name=species:rnd-2_family-88|genus:Unknown;Target=species:rnd-2_family-88|genus:Unknown 927 988 +
scaffold147|size283316	repeatmasker	match_part	120606	120749	768	+	.	ID=scaffold147|size283316:hsp:68942:1.3.0.1;Parent=scaffold147|size283316:hit:34516:1.3.0.1;Target=species:rnd-2_family-88|genus:Unknown 927 988 +
scaffold147|size283316	repeatmasker	match	120832	122142	4333	+	.	ID=scaffold147|size283316:hit:34517:1.3.0.1;Name=species:genome_5_16740|genus:Unspecified;Target=species:genome_5_16740|genus:Unspecified 1 652 +
scaffold147|size283316	repeatmasker	match_part	120832	122142	4333	+	.	ID=scaffold147|size283316:hsp:68943:1.3.0.1;Parent=scaffold147|size283316:hit:34517:1.3.0.1;Target=species:genome_5_16740|genus:Unspecified 1 652 +
scaffold147|size283316	repeatmasker	match	122226	122646	1301	+	.	ID=scaffold147|size283316:hit:34518:1.3.0.1;Name=species:scaffold53|size842038_%2528dbseq-nr_198%2529_%255B103593%252C109546%255D|genus:Unspecified;Target=species:scaffold53|size842038_%2528dbseq-nr_198%2529_%255B103593%252C109546%255D|genus:Unspecified 122 420 +
scaffold147|size283316	repeatmasker	match_part	122226	122646	1301	+	.	ID=scaffold147|size283316:hsp:68944:1.3.0.1;Parent=scaffold147|size283316:hit:34518:1.3.0.1;Target=species:scaffold53|size842038_%252528dbseq-nr_198%252529_%25255B103593%25252C109546%25255D|genus:Unspecified 122 420 +
scaffold147|size283316	repeatmasker	match	122836	123386	243	+	.	ID=scaffold147|size283316:hit:34519:1.3.0.1;Name=species:scaffold208|size262725_%2528dbseq-nr_431%2529_%255B103277%252C109396%255D|genus:Unspecified;Target=species:scaffold208|size262725_%2528dbseq-nr_431%2529_%255B103277%252C109396%255D|genus:Unspecified 4879 5433 +
scaffold147|size283316	repeatmasker	match_part	122836	123386	243	+	.	ID=scaffold147|size283316:hsp:68945:1.3.0.1;Parent=scaffold147|size283316:hit:34519:1.3.0.1;Target=species:scaffold208|size262725_%252528dbseq-nr_431%252529_%25255B103277%25252C109396%25255D|genus:Unspecified 4879 5433 +
scaffold147|size283316	repeatrunner	protein_match	124746	124934	118	-	.	ID=scaffold147|size283316:hit:34520:1.3.0.1;Name=gi|6457205|gb|AAF09389.1|;Target=gi|6457205|gb|AAF09389.1| 20 82 +
scaffold147|size283316	repeatrunner	match_part	124746	124934	118	-	.	ID=scaffold147|size283316:hsp:68946:1.3.0.1;Parent=scaffold147|size283316:hit:34520:1.3.0.1;Target=gi|6457205|gb|AAF09389.1| 20 82 +
scaffold147|size283316	repeatmasker	match	125758	126148	629	+	.	ID=scaffold147|size283316:hit:34521:1.3.0.1;Name=species:scaffold80|size783030_%2528dbseq-nr_43%2529_%255B553675%252C559585%255D|genus:Unspecified;Target=species:scaffold80|size783030_%2528dbseq-nr_43%2529_%255B553675%252C559585%255D|genus:Unspecified 2053 2416 +
scaffold147|size283316	repeatmasker	match_part	125758	126148	629	+	.	ID=scaffold147|size283316:hsp:68947:1.3.0.1;Parent=scaffold147|size283316:hit:34521:1.3.0.1;Target=species:scaffold80|size783030_%252528dbseq-nr_43%252529_%25255B553675%25252C559585%25255D|genus:Unspecified 2053 2416 +
scaffold147|size283316	repeatmasker	match	127447	127704	1814	+	.	ID=scaffold147|size283316:hit:34522:1.3.0.1;Name=species:rnd-1_family-165|genus:LTR%252FGypsy;Target=species:rnd-1_family-165|genus:LTR%252FGypsy 376 614 +
scaffold147|size283316	repeatmasker	match_part	127447	127704	1814	+	.	ID=scaffold147|size283316:hsp:68948:1.3.0.1;Parent=scaffold147|size283316:hit:34522:1.3.0.1;Target=species:rnd-1_family-165|genus:LTR%25252FGypsy 376 614 +
scaffold147|size283316	repeatmasker	match	128181	128582	2894	+	.	ID=scaffold147|size283316:hit:34523:1.3.0.1;Name=species:rnd-1_family-144|genus:LTR%252FGypsy;Target=species:rnd-1_family-144|genus:LTR%252FGypsy 91 466 +
scaffold147|size283316	repeatmasker	match_part	128181	128582	2894	+	.	ID=scaffold147|size283316:hsp:68949:1.3.0.1;Parent=scaffold147|size283316:hit:34523:1.3.0.1;Target=species:rnd-1_family-144|genus:LTR%25252FGypsy 91 466 +
scaffold147|size283316	repeatmasker	match	129012	132152	8945	+	.	ID=scaffold147|size283316:hit:34524:1.3.0.1;Name=species:rnd-1_family-144|genus:LTR%252FGypsy;Target=species:rnd-1_family-144|genus:LTR%252FGypsy 467 1577 +
scaffold147|size283316	repeatmasker	match_part	129012	132152	8945	+	.	ID=scaffold147|size283316:hsp:68950:1.3.0.1;Parent=scaffold147|size283316:hit:34524:1.3.0.1;Target=species:rnd-1_family-144|genus:LTR%25252FGypsy 467 1577 +
scaffold147|size283316	repeatmasker	match	132550	134353	3095	+	.	ID=scaffold147|size283316:hit:34525:1.3.0.1;Name=species:genome_11_17291|genus:Unspecified;Target=species:genome_11_17291|genus:Unspecified 1 546 +
scaffold147|size283316	repeatmasker	match_part	132550	134353	3095	+	.	ID=scaffold147|size283316:hsp:68951:1.3.0.1;Parent=scaffold147|size283316:hit:34525:1.3.0.1;Target=species:genome_11_17291|genus:Unspecified 1 546 +
scaffold147|size283316	repeatmasker	match	134445	136466	2696	+	.	ID=scaffold147|size283316:hit:34526:1.3.0.1;Name=species:genome_1_15962|genus:Unspecified;Target=species:genome_1_15962|genus:Unspecified 125 632 +
scaffold147|size283316	repeatmasker	match_part	134445	136466	2696	+	.	ID=scaffold147|size283316:hsp:68952:1.3.0.1;Parent=scaffold147|size283316:hit:34526:1.3.0.1;Target=species:genome_1_15962|genus:Unspecified 125 632 +
scaffold147|size283316	repeatmasker	match	137232	139757	2728	+	.	ID=scaffold147|size283316:hit:34527:1.3.0.1;Name=species:rnd-1_family-461|genus:DNA%252FPIF-Harbinger;Target=species:rnd-1_family-461|genus:DNA%252FPIF-Harbinger 134 1075 +
scaffold147|size283316	repeatmasker	match_part	137232	139757	2728	+	.	ID=scaffold147|size283316:hsp:68953:1.3.0.1;Parent=scaffold147|size283316:hit:34527:1.3.0.1;Target=species:rnd-1_family-461|genus:DNA%25252FPIF-Harbinger 134 1075 +
scaffold147|size283316	repeatmasker	match	139827	141193	3085	+	.	ID=scaffold147|size283316:hit:34528:1.3.0.1;Name=species:rnd-1_family-467|genus:DNA%252FGinger;Target=species:rnd-1_family-467|genus:DNA%252FGinger 2 517 +
scaffold147|size283316	repeatmasker	match_part	139827	141193	3085	+	.	ID=scaffold147|size283316:hsp:68954:1.3.0.1;Parent=scaffold147|size283316:hit:34528:1.3.0.1;Target=species:rnd-1_family-467|genus:DNA%25252FGinger 2 517 +
scaffold147|size283316	repeatmasker	match	141712	143369	9356	+	.	ID=scaffold147|size283316:hit:34529:1.3.0.1;Name=species:rnd-1_family-245|genus:DNA%252FGinger;Target=species:rnd-1_family-245|genus:DNA%252FGinger 2 1458 +
scaffold147|size283316	repeatmasker	match_part	141712	143369	9356	+	.	ID=scaffold147|size283316:hsp:68955:1.3.0.1;Parent=scaffold147|size283316:hit:34529:1.3.0.1;Target=species:rnd-1_family-245|genus:DNA%25252FGinger 2 1458 +
scaffold147|size283316	repeatmasker	match	143432	144019	2357	+	.	ID=scaffold147|size283316:hit:34530:1.3.0.1;Name=species:genome_6_9737|genus:Unspecified;Target=species:genome_6_9737|genus:Unspecified 1 332 +
scaffold147|size283316	repeatmasker	match_part	143432	144019	2357	+	.	ID=scaffold147|size283316:hsp:68956:1.3.0.1;Parent=scaffold147|size283316:hit:34530:1.3.0.1;Target=species:genome_6_9737|genus:Unspecified 1 332 +
scaffold147|size283316	repeatmasker	match	144112	145330	2903	+	.	ID=scaffold147|size283316:hit:34531:1.3.0.1;Name=species:rnd-1_family-245|genus:DNA%252FGinger;Target=species:rnd-1_family-245|genus:DNA%252FGinger 18 437 +
scaffold147|size283316	repeatmasker	match_part	144112	145330	2903	+	.	ID=scaffold147|size283316:hsp:68957:1.3.0.1;Parent=scaffold147|size283316:hit:34531:1.3.0.1;Target=species:rnd-1_family-245|genus:DNA%25252FGinger 18 437 +
scaffold147|size283316	repeatmasker	match	145851	147680	3481	+	.	ID=scaffold147|size283316:hit:34532:1.3.0.1;Name=species:rnd-1_family-467|genus:DNA%252FGinger;Target=species:rnd-1_family-467|genus:DNA%252FGinger 1 516 +
scaffold147|size283316	repeatmasker	match_part	145851	147680	3481	+	.	ID=scaffold147|size283316:hsp:68958:1.3.0.1;Parent=scaffold147|size283316:hit:34532:1.3.0.1;Target=species:rnd-1_family-467|genus:DNA%25252FGinger 1 516 +
scaffold147|size283316	repeatmasker	match	147731	150631	1576	+	.	ID=scaffold147|size283316:hit:34533:1.3.0.1;Name=species:rnd-1_family-246|genus:Unknown;Target=species:rnd-1_family-246|genus:Unknown 1 643 +
scaffold147|size283316	repeatmasker	match_part	147731	150631	1576	+	.	ID=scaffold147|size283316:hsp:68959:1.3.0.1;Parent=scaffold147|size283316:hit:34533:1.3.0.1;Target=species:rnd-1_family-246|genus:Unknown 1 643 +
scaffold147|size283316	repeatmasker	match	150711	150741	236	+	.	ID=scaffold147|size283316:hit:34534:1.3.0.1;Name=species:rnd-1_family-135|genus:Unknown;Target=species:rnd-1_family-135|genus:Unknown 548 578 +
scaffold147|size283316	repeatmasker	match_part	150711	150741	236	+	.	ID=scaffold147|size283316:hsp:68960:1.3.0.1;Parent=scaffold147|size283316:hit:34534:1.3.0.1;Target=species:rnd-1_family-135|genus:Unknown 548 578 +
scaffold147|size283316	repeatmasker	match	150796	151212	1995	+	.	ID=scaffold147|size283316:hit:34535:1.3.0.1;Name=species:genome_2_9627|genus:Unspecified;Target=species:genome_2_9627|genus:Unspecified 12 429 +
scaffold147|size283316	repeatmasker	match_part	150796	151212	1995	+	.	ID=scaffold147|size283316:hsp:68961:1.3.0.1;Parent=scaffold147|size283316:hit:34535:1.3.0.1;Target=species:genome_2_9627|genus:Unspecified 12 429 +
scaffold147|size283316	repeatmasker	match	152611	155161	2598	+	.	ID=scaffold147|size283316:hit:34536:1.3.0.1;Name=species:rnd-4_family-290|genus:LINE%252FAmbal;Target=species:rnd-4_family-290|genus:LINE%252FAmbal 2684 3496 +
scaffold147|size283316	repeatmasker	match_part	152611	155161	2598	+	.	ID=scaffold147|size283316:hsp:68962:1.3.0.1;Parent=scaffold147|size283316:hit:34536:1.3.0.1;Target=species:rnd-4_family-290|genus:LINE%25252FAmbal 2684 3496 +
scaffold147|size283316	repeatmasker	match	155903	156323	1948	+	.	ID=scaffold147|size283316:hit:34537:1.3.0.1;Name=species:rnd-4_family-290|genus:LINE%252FAmbal;Target=species:rnd-4_family-290|genus:LINE%252FAmbal 3519 3937 +
scaffold147|size283316	repeatmasker	match_part	155903	156323	1948	+	.	ID=scaffold147|size283316:hsp:68963:1.3.0.1;Parent=scaffold147|size283316:hit:34537:1.3.0.1;Target=species:rnd-4_family-290|genus:LINE%25252FAmbal 3519 3937 +
scaffold147|size283316	repeatmasker	match	156391	156584	962	+	.	ID=scaffold147|size283316:hit:34538:1.3.0.1;Name=species:rnd-4_family-290|genus:LINE%252FAmbal;Target=species:rnd-4_family-290|genus:LINE%252FAmbal 4014 4199 +
scaffold147|size283316	repeatmasker	match_part	156391	156584	962	+	.	ID=scaffold147|size283316:hsp:68964:1.3.0.1;Parent=scaffold147|size283316:hit:34538:1.3.0.1;Target=species:rnd-4_family-290|genus:LINE%25252FAmbal 4014 4199 +
scaffold147|size283316	repeatmasker	match	156638	158830	5540	+	.	ID=scaffold147|size283316:hit:34539:1.3.0.1;Name=species:genome_5_2387|genus:Unspecified;Target=species:genome_5_2387|genus:Unspecified 1 631 +
scaffold147|size283316	repeatmasker	match_part	156638	158830	5540	+	.	ID=scaffold147|size283316:hsp:68965:1.3.0.1;Parent=scaffold147|size283316:hit:34539:1.3.0.1;Target=species:genome_5_2387|genus:Unspecified 1 631 +
scaffold147|size283316	repeatmasker	match	159016	159473	2745	+	.	ID=scaffold147|size283316:hit:34540:1.3.0.1;Name=species:rnd-1_family-207|genus:DNA%252FTcMar-Tc2;Target=species:rnd-1_family-207|genus:DNA%252FTcMar-Tc2 72 521 +
scaffold147|size283316	repeatmasker	match_part	159016	159473	2745	+	.	ID=scaffold147|size283316:hsp:68966:1.3.0.1;Parent=scaffold147|size283316:hit:34540:1.3.0.1;Target=species:rnd-1_family-207|genus:DNA%25252FTcMar-Tc2 72 521 +
scaffold147|size283316	repeatmasker	match	160353	161852	5168	+	.	ID=scaffold147|size283316:hit:34541:1.3.0.1;Name=species:genome_11_5165|genus:Unspecified;Target=species:genome_11_5165|genus:Unspecified 116 803 +
scaffold147|size283316	repeatmasker	match_part	160353	161852	5168	+	.	ID=scaffold147|size283316:hsp:68967:1.3.0.1;Parent=scaffold147|size283316:hit:34541:1.3.0.1;Target=species:genome_11_5165|genus:Unspecified 116 803 +
scaffold147|size283316	repeatmasker	match	161932	162947	4482	+	.	ID=scaffold147|size283316:hit:34542:1.3.0.1;Name=species:rnd-1_family-35|genus:Unknown;Target=species:rnd-1_family-35|genus:Unknown 1 972 +
scaffold147|size283316	repeatmasker	match_part	161932	162947	4482	+	.	ID=scaffold147|size283316:hsp:68968:1.3.0.1;Parent=scaffold147|size283316:hit:34542:1.3.0.1;Target=species:rnd-1_family-35|genus:Unknown 1 972 +
scaffold147|size283316	repeatmasker	match	163965	164077	295	+	.	ID=scaffold147|size283316:hit:34543:1.3.0.1;Name=species:rnd-5_family-2414|genus:Unknown;Target=species:rnd-5_family-2414|genus:Unknown 452 550 +
scaffold147|size283316	repeatmasker	match_part	163965	164077	295	+	.	ID=scaffold147|size283316:hsp:68969:1.3.0.1;Parent=scaffold147|size283316:hit:34543:1.3.0.1;Target=species:rnd-5_family-2414|genus:Unknown 452 550 +
scaffold147|size283316	repeatmasker	match	167359	167524	519	+	.	ID=scaffold147|size283316:hit:34544:1.3.0.1;Name=species:rnd-5_family-126|genus:Unknown;Target=species:rnd-5_family-126|genus:Unknown 754 829 +
scaffold147|size283316	repeatmasker	match_part	167359	167524	519	+	.	ID=scaffold147|size283316:hsp:68970:1.3.0.1;Parent=scaffold147|size283316:hit:34544:1.3.0.1;Target=species:rnd-5_family-126|genus:Unknown 754 829 +
scaffold147|size283316	repeatmasker	match	167667	167718	259	+	.	ID=scaffold147|size283316:hit:34545:1.3.0.1;Name=species:rnd-1_family-135|genus:Unknown;Target=species:rnd-1_family-135|genus:Unknown 539 583 +
scaffold147|size283316	repeatmasker	match_part	167667	167718	259	+	.	ID=scaffold147|size283316:hsp:68971:1.3.0.1;Parent=scaffold147|size283316:hit:34545:1.3.0.1;Target=species:rnd-1_family-135|genus:Unknown 539 583 +
scaffold147|size283316	repeatmasker	match	167917	168666	614	+	.	ID=scaffold147|size283316:hit:34546:1.3.0.1;Name=species:genome_2_5130|genus:Unspecified;Target=species:genome_2_5130|genus:Unspecified 1 521 +
scaffold147|size283316	repeatmasker	match_part	167917	168666	614	+	.	ID=scaffold147|size283316:hsp:68972:1.3.0.1;Parent=scaffold147|size283316:hit:34546:1.3.0.1;Target=species:genome_2_5130|genus:Unspecified 1 521 +
scaffold147|size283316	repeatmasker	match	169102	169485	2395	+	.	ID=scaffold147|size283316:hit:34547:1.3.0.1;Name=species:rnd-1_family-397|genus:Unknown;Target=species:rnd-1_family-397|genus:Unknown 1 385 +
scaffold147|size283316	repeatmasker	match_part	169102	169485	2395	+	.	ID=scaffold147|size283316:hsp:68973:1.3.0.1;Parent=scaffold147|size283316:hit:34547:1.3.0.1;Target=species:rnd-1_family-397|genus:Unknown 1 385 +
scaffold147|size283316	repeatmasker	match	170199	172109	3715	+	.	ID=scaffold147|size283316:hit:34548:1.3.0.1;Name=species:rnd-1_family-692|genus:Unknown;Target=species:rnd-1_family-692|genus:Unknown 1 963 +
scaffold147|size283316	repeatmasker	match_part	170199	172109	3715	+	.	ID=scaffold147|size283316:hsp:68974:1.3.0.1;Parent=scaffold147|size283316:hit:34548:1.3.0.1;Target=species:rnd-1_family-692|genus:Unknown 1 963 +
scaffold147|size283316	repeatmasker	match	172189	174010	8019	+	.	ID=scaffold147|size283316:hit:34549:1.3.0.1;Name=species:rnd-5_family-505|genus:Unknown;Target=species:rnd-5_family-505|genus:Unknown 16 1861 +
scaffold147|size283316	repeatmasker	match_part	172189	174010	8019	+	.	ID=scaffold147|size283316:hsp:68975:1.3.0.1;Parent=scaffold147|size283316:hit:34549:1.3.0.1;Target=species:rnd-5_family-505|genus:Unknown 16 1861 +
scaffold147|size283316	repeatmasker	match	174205	174670	822	+	.	ID=scaffold147|size283316:hit:34550:1.3.0.1;Name=species:rnd-5_family-884|genus:Unknown;Target=species:rnd-5_family-884|genus:Unknown 1 306 +
scaffold147|size283316	repeatmasker	match_part	174205	174670	822	+	.	ID=scaffold147|size283316:hsp:68976:1.3.0.1;Parent=scaffold147|size283316:hit:34550:1.3.0.1;Target=species:rnd-5_family-884|genus:Unknown 1 306 +
scaffold147|size283316	repeatmasker	match	176953	177380	1299	+	.	ID=scaffold147|size283316:hit:34551:1.3.0.1;Name=species:genome_4_7165|genus:Unspecified;Target=species:genome_4_7165|genus:Unspecified 493 657 +
scaffold147|size283316	repeatmasker	match_part	176953	177380	1299	+	.	ID=scaffold147|size283316:hsp:68977:1.3.0.1;Parent=scaffold147|size283316:hit:34551:1.3.0.1;Target=species:genome_4_7165|genus:Unspecified 493 657 +
scaffold147|size283316	repeatrunner	protein_match	177822	178274	137	-	.	ID=scaffold147|size283316:hit:34552:1.3.0.1;Name=gi|22331625|ref|NP_680102.1|;Target=gi|22331625|ref|NP_680102.1| 152 297 +
scaffold147|size283316	repeatrunner	match_part	177822	178274	137	-	.	ID=scaffold147|size283316:hsp:68978:1.3.0.1;Parent=scaffold147|size283316:hit:34552:1.3.0.1;Target=gi|22331625|ref|NP_680102.1| 152 297 +
scaffold147|size283316	repeatrunner	protein_match	178343	178525	138	-	.	ID=scaffold147|size283316:hit:34553:1.3.0.1;Name=gi|22331625|ref|NP_680102.1|;Target=gi|22331625|ref|NP_680102.1| 77 136 +
scaffold147|size283316	repeatrunner	match_part	178343	178525	138	-	.	ID=scaffold147|size283316:hsp:68979:1.3.0.1;Parent=scaffold147|size283316:hit:34553:1.3.0.1;Target=gi|22331625|ref|NP_680102.1| 77 136 +
scaffold147|size283316	repeatrunner	protein_match	178814	179080	157	-	.	ID=scaffold147|size283316:hit:34554:1.3.0.1;Name=gi|17221873|gb|AAL36472.1|;Target=gi|17221873|gb|AAL36472.1| 1 92 +
scaffold147|size283316	repeatrunner	match_part	178814	179080	157	-	.	ID=scaffold147|size283316:hsp:68980:1.3.0.1;Parent=scaffold147|size283316:hit:34554:1.3.0.1;Target=gi|17221873|gb|AAL36472.1| 1 92 +
scaffold147|size283316	repeatmasker	match	183986	189023	7459	+	.	ID=scaffold147|size283316:hit:34555:1.3.0.1;Name=species:rnd-1_family-201|genus:Unknown;Target=species:rnd-1_family-201|genus:Unknown 1 885 +
scaffold147|size283316	repeatmasker	match_part	183986	189023	7459	+	.	ID=scaffold147|size283316:hsp:68981:1.3.0.1;Parent=scaffold147|size283316:hit:34555:1.3.0.1;Target=species:rnd-1_family-201|genus:Unknown 1 885 +
scaffold147|size283316	repeatmasker	match	189112	196940	16913	+	.	ID=scaffold147|size283316:hit:34556:1.3.0.1;Name=species:rnd-4_family-545|genus:Unknown;Target=species:rnd-4_family-545|genus:Unknown 59 2177 +
scaffold147|size283316	repeatmasker	match_part	189112	196940	16913	+	.	ID=scaffold147|size283316:hsp:68982:1.3.0.1;Parent=scaffold147|size283316:hit:34556:1.3.0.1;Target=species:rnd-4_family-545|genus:Unknown 59 2177 +
scaffold147|size283316	repeatmasker	match	197005	197150	377	+	.	ID=scaffold147|size283316:hit:34557:1.3.0.1;Name=species:rnd-1_family-334|genus:Unknown;Target=species:rnd-1_family-334|genus:Unknown 50 188 +
scaffold147|size283316	repeatmasker	match_part	197005	197150	377	+	.	ID=scaffold147|size283316:hsp:68983:1.3.0.1;Parent=scaffold147|size283316:hit:34557:1.3.0.1;Target=species:rnd-1_family-334|genus:Unknown 50 188 +
scaffold147|size283316	repeatmasker	match	197342	198270	8059	+	.	ID=scaffold147|size283316:hit:34558:1.3.0.1;Name=species:genome_12_20921|genus:Unspecified;Target=species:genome_12_20921|genus:Unspecified 1 930 +
scaffold147|size283316	repeatmasker	match_part	197342	198270	8059	+	.	ID=scaffold147|size283316:hsp:68984:1.3.0.1;Parent=scaffold147|size283316:hit:34558:1.3.0.1;Target=species:genome_12_20921|genus:Unspecified 1 930 +
scaffold147|size283316	repeatmasker	match	205097	205358	816	+	.	ID=scaffold147|size283316:hit:34559:1.3.0.1;Name=species:genome_6_9737|genus:Unspecified;Target=species:genome_6_9737|genus:Unspecified 1 279 +
scaffold147|size283316	repeatmasker	match_part	205097	205358	816	+	.	ID=scaffold147|size283316:hsp:68985:1.3.0.1;Parent=scaffold147|size283316:hit:34559:1.3.0.1;Target=species:genome_6_9737|genus:Unspecified 1 279 +
scaffold147|size283316	repeatmasker	match	205429	206721	5217	+	.	ID=scaffold147|size283316:hit:34560:1.3.0.1;Name=species:rnd-1_family-245|genus:DNA%252FGinger;Target=species:rnd-1_family-245|genus:DNA%252FGinger 139 1450 +
scaffold147|size283316	repeatmasker	match_part	205429	206721	5217	+	.	ID=scaffold147|size283316:hsp:68986:1.3.0.1;Parent=scaffold147|size283316:hit:34560:1.3.0.1;Target=species:rnd-1_family-245|genus:DNA%25252FGinger 139 1450 +
scaffold147|size283316	repeatmasker	match	206829	207043	1062	+	.	ID=scaffold147|size283316:hit:34561:1.3.0.1;Name=species:rnd-1_family-630|genus:DNA%252FGinger;Target=species:rnd-1_family-630|genus:DNA%252FGinger 2 216 +
scaffold147|size283316	repeatmasker	match_part	206829	207043	1062	+	.	ID=scaffold147|size283316:hsp:68987:1.3.0.1;Parent=scaffold147|size283316:hit:34561:1.3.0.1;Target=species:rnd-1_family-630|genus:DNA%25252FGinger 2 216 +
scaffold147|size283316	repeatmasker	match	207109	207284	487	+	.	ID=scaffold147|size283316:hit:34562:1.3.0.1;Name=species:rnd-3_family-180|genus:Unknown;Target=species:rnd-3_family-180|genus:Unknown 197 378 +
scaffold147|size283316	repeatmasker	match_part	207109	207284	487	+	.	ID=scaffold147|size283316:hsp:68988:1.3.0.1;Parent=scaffold147|size283316:hit:34562:1.3.0.1;Target=species:rnd-3_family-180|genus:Unknown 197 378 +
scaffold147|size283316	repeatmasker	match	207373	207603	293	+	.	ID=scaffold147|size283316:hit:34563:1.3.0.1;Name=species:rnd-5_family-566|genus:Unknown;Target=species:rnd-5_family-566|genus:Unknown 27 154 +
scaffold147|size283316	repeatmasker	match_part	207373	207603	293	+	.	ID=scaffold147|size283316:hsp:68989:1.3.0.1;Parent=scaffold147|size283316:hit:34563:1.3.0.1;Target=species:rnd-5_family-566|genus:Unknown 27 154 +
scaffold147|size283316	repeatmasker	match	207677	207820	454	+	.	ID=scaffold147|size283316:hit:34564:1.3.0.1;Name=species:rnd-4_family-237|genus:Unknown;Target=species:rnd-4_family-237|genus:Unknown 26 198 +
scaffold147|size283316	repeatmasker	match_part	207677	207820	454	+	.	ID=scaffold147|size283316:hsp:68990:1.3.0.1;Parent=scaffold147|size283316:hit:34564:1.3.0.1;Target=species:rnd-4_family-237|genus:Unknown 26 198 +
scaffold147|size283316	repeatmasker	match	208155	208490	784	+	.	ID=scaffold147|size283316:hit:34565:1.3.0.1;Name=species:rnd-5_family-2648|genus:Unknown;Target=species:rnd-5_family-2648|genus:Unknown 107 410 +
scaffold147|size283316	repeatmasker	match_part	208155	208490	784	+	.	ID=scaffold147|size283316:hsp:68991:1.3.0.1;Parent=scaffold147|size283316:hit:34565:1.3.0.1;Target=species:rnd-5_family-2648|genus:Unknown 107 410 +
scaffold147|size283316	repeatmasker	match	208567	208635	270	+	.	ID=scaffold147|size283316:hit:34566:1.3.0.1;Name=species:rnd-5_family-4389|genus:Unknown;Target=species:rnd-5_family-4389|genus:Unknown 27 95 +
scaffold147|size283316	repeatmasker	match_part	208567	208635	270	+	.	ID=scaffold147|size283316:hsp:68992:1.3.0.1;Parent=scaffold147|size283316:hit:34566:1.3.0.1;Target=species:rnd-5_family-4389|genus:Unknown 27 95 +
scaffold147|size283316	repeatmasker	match	208823	209300	763	+	.	ID=scaffold147|size283316:hit:34567:1.3.0.1;Name=species:scaffold75|size1059443_%2528dbseq-nr_397%2529_%255B263011%252C269128%255D|genus:Unspecified;Target=species:scaffold75|size1059443_%2528dbseq-nr_397%2529_%255B263011%252C269128%255D|genus:Unspecified 120 280 +
scaffold147|size283316	repeatmasker	match_part	208823	209300	763	+	.	ID=scaffold147|size283316:hsp:68993:1.3.0.1;Parent=scaffold147|size283316:hit:34567:1.3.0.1;Target=species:scaffold75|size1059443_%252528dbseq-nr_397%252529_%25255B263011%25252C269128%25255D|genus:Unspecified 120 280 +
scaffold147|size283316	repeatmasker	match	209694	209881	1010	+	.	ID=scaffold147|size283316:hit:34568:1.3.0.1;Name=species:rnd-4_family-1920|genus:Unknown;Target=species:rnd-4_family-1920|genus:Unknown 513 701 +
scaffold147|size283316	repeatmasker	match_part	209694	209881	1010	+	.	ID=scaffold147|size283316:hsp:68994:1.3.0.1;Parent=scaffold147|size283316:hit:34568:1.3.0.1;Target=species:rnd-4_family-1920|genus:Unknown 513 701 +
scaffold147|size283316	repeatmasker	match	210087	210214	716	+	.	ID=scaffold147|size283316:hit:34569:1.3.0.1;Name=species:rnd-1_family-928|genus:Unknown;Target=species:rnd-1_family-928|genus:Unknown 1 87 +
scaffold147|size283316	repeatmasker	match_part	210087	210214	716	+	.	ID=scaffold147|size283316:hsp:68995:1.3.0.1;Parent=scaffold147|size283316:hit:34569:1.3.0.1;Target=species:rnd-1_family-928|genus:Unknown 1 87 +
scaffold147|size283316	repeatmasker	match	210520	211224	337	+	.	ID=scaffold147|size283316:hit:34570:1.3.0.1;Name=species:scaffold60|size524837_%2528dbseq-nr_150%2529_%255B42263%252C48465%255D|genus:Unspecified;Target=species:scaffold60|size524837_%2528dbseq-nr_150%2529_%255B42263%252C48465%255D|genus:Unspecified 712 1402 +
scaffold147|size283316	repeatmasker	match_part	210520	211224	337	+	.	ID=scaffold147|size283316:hsp:68996:1.3.0.1;Parent=scaffold147|size283316:hit:34570:1.3.0.1;Target=species:scaffold60|size524837_%252528dbseq-nr_150%252529_%25255B42263%25252C48465%25255D|genus:Unspecified 712 1402 +
scaffold147|size283316	repeatmasker	match	213325	213727	1837	+	.	ID=scaffold147|size283316:hit:34571:1.3.0.1;Name=species:rnd-5_family-1738|genus:LINE%252FR1;Target=species:rnd-5_family-1738|genus:LINE%252FR1 191 464 +
scaffold147|size283316	repeatmasker	match_part	213325	213727	1837	+	.	ID=scaffold147|size283316:hsp:68997:1.3.0.1;Parent=scaffold147|size283316:hit:34571:1.3.0.1;Target=species:rnd-5_family-1738|genus:LINE%25252FR1 191 464 +
scaffold147|size283316	repeatmasker	match	213782	215213	4777	+	.	ID=scaffold147|size283316:hit:34572:1.3.0.1;Name=species:rnd-1_family-328|genus:Unknown;Target=species:rnd-1_family-328|genus:Unknown 1 1419 +
scaffold147|size283316	repeatmasker	match_part	213782	215213	4777	+	.	ID=scaffold147|size283316:hsp:68998:1.3.0.1;Parent=scaffold147|size283316:hit:34572:1.3.0.1;Target=species:rnd-1_family-328|genus:Unknown 1 1419 +
scaffold147|size283316	repeatmasker	match	215403	218809	13938	+	.	ID=scaffold147|size283316:hit:34573:1.3.0.1;Name=species:rnd-1_family-304|genus:DNA%252FhAT-Tag1;Target=species:rnd-1_family-304|genus:DNA%252FhAT-Tag1 2 2189 +
scaffold147|size283316	repeatmasker	match_part	215403	218809	13938	+	.	ID=scaffold147|size283316:hsp:68999:1.3.0.1;Parent=scaffold147|size283316:hit:34573:1.3.0.1;Target=species:rnd-1_family-304|genus:DNA%25252FhAT-Tag1 2 2189 +
scaffold147|size283316	repeatmasker	match	218919	219229	1416	+	.	ID=scaffold147|size283316:hit:34574:1.3.0.1;Name=species:rnd-1_family-365|genus:Unknown;Target=species:rnd-1_family-365|genus:Unknown 1 276 +
scaffold147|size283316	repeatmasker	match_part	218919	219229	1416	+	.	ID=scaffold147|size283316:hsp:69000:1.3.0.1;Parent=scaffold147|size283316:hit:34574:1.3.0.1;Target=species:rnd-1_family-365|genus:Unknown 1 276 +
scaffold147|size283316	repeatmasker	match	219372	220069	470	+	.	ID=scaffold147|size283316:hit:34575:1.3.0.1;Name=species:rnd-1_family-399|genus:Unknown;Target=species:rnd-1_family-399|genus:Unknown 22 318 +
scaffold147|size283316	repeatmasker	match_part	219372	220069	470	+	.	ID=scaffold147|size283316:hsp:69001:1.3.0.1;Parent=scaffold147|size283316:hit:34575:1.3.0.1;Target=species:rnd-1_family-399|genus:Unknown 22 318 +
scaffold147|size283316	repeatmasker	match	220163	223154	11690	+	.	ID=scaffold147|size283316:hit:34576:1.3.0.1;Name=species:rnd-1_family-304|genus:DNA%252FhAT-Tag1;Target=species:rnd-1_family-304|genus:DNA%252FhAT-Tag1 1 2189 +
scaffold147|size283316	repeatmasker	match_part	220163	223154	11690	+	.	ID=scaffold147|size283316:hsp:69002:1.3.0.1;Parent=scaffold147|size283316:hit:34576:1.3.0.1;Target=species:rnd-1_family-304|genus:DNA%25252FhAT-Tag1 1 2189 +
scaffold147|size283316	repeatmasker	match	223328	224763	4753	+	.	ID=scaffold147|size283316:hit:34577:1.3.0.1;Name=species:rnd-1_family-328|genus:Unknown;Target=species:rnd-1_family-328|genus:Unknown 10 1419 +
scaffold147|size283316	repeatmasker	match_part	223328	224763	4753	+	.	ID=scaffold147|size283316:hsp:69003:1.3.0.1;Parent=scaffold147|size283316:hit:34577:1.3.0.1;Target=species:rnd-1_family-328|genus:Unknown 10 1419 +
scaffold147|size283316	repeatmasker	match	224832	226096	540	+	.	ID=scaffold147|size283316:hit:34578:1.3.0.1;Name=species:rnd-1_family-287|genus:Unknown;Target=species:rnd-1_family-287|genus:Unknown 50 473 +
scaffold147|size283316	repeatmasker	match_part	224832	226096	540	+	.	ID=scaffold147|size283316:hsp:69004:1.3.0.1;Parent=scaffold147|size283316:hit:34578:1.3.0.1;Target=species:rnd-1_family-287|genus:Unknown 50 473 +
scaffold147|size283316	repeatmasker	match	227998	228191	431	+	.	ID=scaffold147|size283316:hit:34579:1.3.0.1;Name=species:genome_11_17291|genus:Unspecified;Target=species:genome_11_17291|genus:Unspecified 385 546 +
scaffold147|size283316	repeatmasker	match_part	227998	228191	431	+	.	ID=scaffold147|size283316:hsp:69005:1.3.0.1;Parent=scaffold147|size283316:hit:34579:1.3.0.1;Target=species:genome_11_17291|genus:Unspecified 385 546 +
scaffold147|size283316	repeatmasker	match	228631	230638	5191	+	.	ID=scaffold147|size283316:hit:34580:1.3.0.1;Name=species:genome_5_2387|genus:Unspecified;Target=species:genome_5_2387|genus:Unspecified 1 631 +
scaffold147|size283316	repeatmasker	match_part	228631	230638	5191	+	.	ID=scaffold147|size283316:hsp:69006:1.3.0.1;Parent=scaffold147|size283316:hit:34580:1.3.0.1;Target=species:genome_5_2387|genus:Unspecified 1 631 +
scaffold147|size283316	repeatmasker	match	230708	230736	236	+	.	ID=scaffold147|size283316:hit:34581:1.3.0.1;Name=species:rnd-5_family-1755|genus:Unknown;Target=species:rnd-5_family-1755|genus:Unknown 12 40 +
scaffold147|size283316	repeatmasker	match_part	230708	230736	236	+	.	ID=scaffold147|size283316:hsp:69007:1.3.0.1;Parent=scaffold147|size283316:hit:34581:1.3.0.1;Target=species:rnd-5_family-1755|genus:Unknown 12 40 +
scaffold147|size283316	repeatmasker	match	233082	233339	534	+	.	ID=scaffold147|size283316:hit:34582:1.3.0.1;Name=species:rnd-5_family-29|genus:Unknown;Target=species:rnd-5_family-29|genus:Unknown 1380 1629 +
scaffold147|size283316	repeatmasker	match_part	233082	233339	534	+	.	ID=scaffold147|size283316:hsp:69008:1.3.0.1;Parent=scaffold147|size283316:hit:34582:1.3.0.1;Target=species:rnd-5_family-29|genus:Unknown 1380 1629 +
scaffold147|size283316	repeatmasker	match	233468	233522	380	+	.	ID=scaffold147|size283316:hit:34583:1.3.0.1;Name=species:rnd-1_family-1331|genus:Unknown;Target=species:rnd-1_family-1331|genus:Unknown 197 252 +
scaffold147|size283316	repeatmasker	match_part	233468	233522	380	+	.	ID=scaffold147|size283316:hsp:69009:1.3.0.1;Parent=scaffold147|size283316:hit:34583:1.3.0.1;Target=species:rnd-1_family-1331|genus:Unknown 197 252 +
scaffold147|size283316	repeatmasker	match	233773	238750	15800	+	.	ID=scaffold147|size283316:hit:34584:1.3.0.1;Name=species:rnd-1_family-1108|genus:Unknown;Target=species:rnd-1_family-1108|genus:Unknown 1 2666 +
scaffold147|size283316	repeatmasker	match_part	233773	238750	15800	+	.	ID=scaffold147|size283316:hsp:69010:1.3.0.1;Parent=scaffold147|size283316:hit:34584:1.3.0.1;Target=species:rnd-1_family-1108|genus:Unknown 1 2666 +
scaffold147|size283316	repeatmasker	match	239246	240179	1870	+	.	ID=scaffold147|size283316:hit:34585:1.3.0.1;Name=species:rnd-5_family-390|genus:Unknown;Target=species:rnd-5_family-390|genus:Unknown 16640 17408 +
scaffold147|size283316	repeatmasker	match_part	239246	240179	1870	+	.	ID=scaffold147|size283316:hsp:69011:1.3.0.1;Parent=scaffold147|size283316:hit:34585:1.3.0.1;Target=species:rnd-5_family-390|genus:Unknown 16640 17408 +
scaffold147|size283316	repeatmasker	match	241038	241210	431	+	.	ID=scaffold147|size283316:hit:34586:1.3.0.1;Name=species:rnd-5_family-722|genus:Unknown;Target=species:rnd-5_family-722|genus:Unknown 278 452 +
scaffold147|size283316	repeatmasker	match_part	241038	241210	431	+	.	ID=scaffold147|size283316:hsp:69012:1.3.0.1;Parent=scaffold147|size283316:hit:34586:1.3.0.1;Target=species:rnd-5_family-722|genus:Unknown 278 452 +
scaffold147|size283316	repeatmasker	match	241369	241722	321	+	.	ID=scaffold147|size283316:hit:34587:1.3.0.1;Name=species:genome_5_8084|genus:Unspecified;Target=species:genome_5_8084|genus:Unspecified 239 536 +
scaffold147|size283316	repeatmasker	match_part	241369	241722	321	+	.	ID=scaffold147|size283316:hsp:69013:1.3.0.1;Parent=scaffold147|size283316:hit:34587:1.3.0.1;Target=species:genome_5_8084|genus:Unspecified 239 536 +
scaffold147|size283316	repeatmasker	match	242186	242263	368	+	.	ID=scaffold147|size283316:hit:34588:1.3.0.1;Name=species:rnd-1_family-537|genus:Unknown;Target=species:rnd-1_family-537|genus:Unknown 223 301 +
scaffold147|size283316	repeatmasker	match_part	242186	242263	368	+	.	ID=scaffold147|size283316:hsp:69014:1.3.0.1;Parent=scaffold147|size283316:hit:34588:1.3.0.1;Target=species:rnd-1_family-537|genus:Unknown 223 301 +
scaffold147|size283316	repeatmasker	match	245955	246350	1503	+	.	ID=scaffold147|size283316:hit:34589:1.3.0.1;Name=species:rnd-1_family-75|genus:Unknown;Target=species:rnd-1_family-75|genus:Unknown 8 586 +
scaffold147|size283316	repeatmasker	match_part	245955	246350	1503	+	.	ID=scaffold147|size283316:hsp:69015:1.3.0.1;Parent=scaffold147|size283316:hit:34589:1.3.0.1;Target=species:rnd-1_family-75|genus:Unknown 8 586 +
scaffold147|size283316	repeatmasker	match	246731	246780	246	+	.	ID=scaffold147|size283316:hit:34590:1.3.0.1;Name=species:rnd-1_family-120|genus:Unknown;Target=species:rnd-1_family-120|genus:Unknown 189 235 +
scaffold147|size283316	repeatmasker	match_part	246731	246780	246	+	.	ID=scaffold147|size283316:hsp:69016:1.3.0.1;Parent=scaffold147|size283316:hit:34590:1.3.0.1;Target=species:rnd-1_family-120|genus:Unknown 189 235 +
scaffold147|size283316	repeatmasker	match	247435	251407	5423	+	.	ID=scaffold147|size283316:hit:34591:1.3.0.1;Name=species:rnd-1_family-168|genus:Unknown;Target=species:rnd-1_family-168|genus:Unknown 1 829 +
scaffold147|size283316	repeatmasker	match_part	247435	251407	5423	+	.	ID=scaffold147|size283316:hsp:69017:1.3.0.1;Parent=scaffold147|size283316:hit:34591:1.3.0.1;Target=species:rnd-1_family-168|genus:Unknown 1 829 +
scaffold147|size283316	repeatmasker	match	251674	251759	259	+	.	ID=scaffold147|size283316:hit:34592:1.3.0.1;Name=species:rnd-5_family-2469|genus:Unknown;Target=species:rnd-5_family-2469|genus:Unknown 372 456 +
scaffold147|size283316	repeatmasker	match_part	251674	251759	259	+	.	ID=scaffold147|size283316:hsp:69018:1.3.0.1;Parent=scaffold147|size283316:hit:34592:1.3.0.1;Target=species:rnd-5_family-2469|genus:Unknown 372 456 +
scaffold147|size283316	repeatmasker	match	252005	252685	6105	+	.	ID=scaffold147|size283316:hit:34593:1.3.0.1;Name=species:genome_3_21380|genus:Unspecified;Target=species:genome_3_21380|genus:Unspecified 1 681 +
scaffold147|size283316	repeatmasker	match_part	252005	252685	6105	+	.	ID=scaffold147|size283316:hsp:69019:1.3.0.1;Parent=scaffold147|size283316:hit:34593:1.3.0.1;Target=species:genome_3_21380|genus:Unspecified 1 681 +
scaffold147|size283316	repeatmasker	match	252932	254435	1417	+	.	ID=scaffold147|size283316:hit:34594:1.3.0.1;Name=species:rnd-1_family-340|genus:Unknown;Target=species:rnd-1_family-340|genus:Unknown 123 1057 +
scaffold147|size283316	repeatmasker	match_part	252932	254435	1417	+	.	ID=scaffold147|size283316:hsp:69020:1.3.0.1;Parent=scaffold147|size283316:hit:34594:1.3.0.1;Target=species:rnd-1_family-340|genus:Unknown 123 1057 +
scaffold147|size283316	repeatmasker	match	254823	255595	722	+	.	ID=scaffold147|size283316:hit:34595:1.3.0.1;Name=species:rnd-1_family-210|genus:DNA%252FhAT-Tag1;Target=species:rnd-1_family-210|genus:DNA%252FhAT-Tag1 1329 2713 +
scaffold147|size283316	repeatmasker	match_part	254823	255595	722	+	.	ID=scaffold147|size283316:hsp:69021:1.3.0.1;Parent=scaffold147|size283316:hit:34595:1.3.0.1;Target=species:rnd-1_family-210|genus:DNA%25252FhAT-Tag1 1329 2713 +
scaffold147|size283316	repeatmasker	match	256082	256210	301	+	.	ID=scaffold147|size283316:hit:34596:1.3.0.1;Name=species:rnd-1_family-195|genus:DNA%252FhAT-Tag1;Target=species:rnd-1_family-195|genus:DNA%252FhAT-Tag1 1405 1536 +
scaffold147|size283316	repeatmasker	match_part	256082	256210	301	+	.	ID=scaffold147|size283316:hsp:69022:1.3.0.1;Parent=scaffold147|size283316:hit:34596:1.3.0.1;Target=species:rnd-1_family-195|genus:DNA%25252FhAT-Tag1 1405 1536 +
scaffold147|size283316	repeatmasker	match	256475	257404	2042	+	.	ID=scaffold147|size283316:hit:34597:1.3.0.1;Name=species:rnd-1_family-157|genus:Unknown;Target=species:rnd-1_family-157|genus:Unknown 1323 2134 +
scaffold147|size283316	repeatmasker	match_part	256475	257404	2042	+	.	ID=scaffold147|size283316:hsp:69023:1.3.0.1;Parent=scaffold147|size283316:hit:34597:1.3.0.1;Target=species:rnd-1_family-157|genus:Unknown 1323 2134 +
scaffold147|size283316	repeatmasker	match	257622	258239	4113	+	.	ID=scaffold147|size283316:hit:34598:1.3.0.1;Name=species:genome_12_13613|genus:Unspecified;Target=species:genome_12_13613|genus:Unspecified 1 524 +
scaffold147|size283316	repeatmasker	match_part	257622	258239	4113	+	.	ID=scaffold147|size283316:hsp:69024:1.3.0.1;Parent=scaffold147|size283316:hit:34598:1.3.0.1;Target=species:genome_12_13613|genus:Unspecified 1 524 +
scaffold147|size283316	repeatmasker	match	258399	259743	469	+	.	ID=scaffold147|size283316:hit:34599:1.3.0.1;Name=species:rnd-1_family-399|genus:Unknown;Target=species:rnd-1_family-399|genus:Unknown 57 318 +
scaffold147|size283316	repeatmasker	match_part	258399	259743	469	+	.	ID=scaffold147|size283316:hsp:69025:1.3.0.1;Parent=scaffold147|size283316:hit:34599:1.3.0.1;Target=species:rnd-1_family-399|genus:Unknown 57 318 +
scaffold147|size283316	repeatmasker	match	261641	262190	1479	+	.	ID=scaffold147|size283316:hit:34600:1.3.0.1;Name=species:rnd-1_family-131|genus:Unknown;Target=species:rnd-1_family-131|genus:Unknown 1 212 +
scaffold147|size283316	repeatmasker	match_part	261641	262190	1479	+	.	ID=scaffold147|size283316:hsp:69026:1.3.0.1;Parent=scaffold147|size283316:hit:34600:1.3.0.1;Target=species:rnd-1_family-131|genus:Unknown 1 212 +
scaffold147|size283316	repeatmasker	match	262245	263813	419	+	.	ID=scaffold147|size283316:hit:34601:1.3.0.1;Name=species:rnd-1_family-157|genus:Unknown;Target=species:rnd-1_family-157|genus:Unknown 1522 2133 +
scaffold147|size283316	repeatmasker	match_part	262245	263813	419	+	.	ID=scaffold147|size283316:hsp:69027:1.3.0.1;Parent=scaffold147|size283316:hit:34601:1.3.0.1;Target=species:rnd-1_family-157|genus:Unknown 1522 2133 +
scaffold147|size283316	repeatmasker	match	263922	264092	687	+	.	ID=scaffold147|size283316:hit:34602:1.3.0.1;Name=species:rnd-1_family-365|genus:Unknown;Target=species:rnd-1_family-365|genus:Unknown 1 197 +
scaffold147|size283316	repeatmasker	match_part	263922	264092	687	+	.	ID=scaffold147|size283316:hsp:69028:1.3.0.1;Parent=scaffold147|size283316:hit:34602:1.3.0.1;Target=species:rnd-1_family-365|genus:Unknown 1 197 +
scaffold147|size283316	repeatmasker	match	264182	264491	367	+	.	ID=scaffold147|size283316:hit:34603:1.3.0.1;Name=species:rnd-5_family-2623|genus:Unknown;Target=species:rnd-5_family-2623|genus:Unknown 13 317 +
scaffold147|size283316	repeatmasker	match_part	264182	264491	367	+	.	ID=scaffold147|size283316:hsp:69029:1.3.0.1;Parent=scaffold147|size283316:hit:34603:1.3.0.1;Target=species:rnd-5_family-2623|genus:Unknown 13 317 +
scaffold147|size283316	repeatmasker	match	267610	267754	358	+	.	ID=scaffold147|size283316:hit:34604:1.3.0.1;Name=species:rnd-5_family-2756|genus:LTR%252FGypsy;Target=species:rnd-5_family-2756|genus:LTR%252FGypsy 155 300 +
scaffold147|size283316	repeatmasker	match_part	267610	267754	358	+	.	ID=scaffold147|size283316:hsp:69030:1.3.0.1;Parent=scaffold147|size283316:hit:34604:1.3.0.1;Target=species:rnd-5_family-2756|genus:LTR%25252FGypsy 155 300 +
scaffold147|size283316	repeatmasker	match	269079	269362	533	+	.	ID=scaffold147|size283316:hit:34605:1.3.0.1;Name=species:scaffold312|size187761_%2528dbseq-nr_665%2529_%255B13588%252C18807%255D|genus:Unspecified;Target=species:scaffold312|size187761_%2528dbseq-nr_665%2529_%255B13588%252C18807%255D|genus:Unspecified 470 753 +
scaffold147|size283316	repeatmasker	match_part	269079	269362	533	+	.	ID=scaffold147|size283316:hsp:69031:1.3.0.1;Parent=scaffold147|size283316:hit:34605:1.3.0.1;Target=species:scaffold312|size187761_%252528dbseq-nr_665%252529_%25255B13588%25252C18807%25255D|genus:Unspecified 470 753 +
scaffold147|size283316	repeatmasker	match	274191	274419	653	+	.	ID=scaffold147|size283316:hit:34606:1.3.0.1;Name=species:genome_9_9865|genus:Unspecified;Target=species:genome_9_9865|genus:Unspecified 200 439 +
scaffold147|size283316	repeatmasker	match_part	274191	274419	653	+	.	ID=scaffold147|size283316:hsp:69032:1.3.0.1;Parent=scaffold147|size283316:hit:34606:1.3.0.1;Target=species:genome_9_9865|genus:Unspecified 200 439 +
###
scaffold147|size283316	blastx	protein_match	47149	47368	82	-	.	ID=scaffold147|size283316:hit:34607:3.12.0.0;Name=jgi|Thaoce1|82117|rna14947;score=82
scaffold147|size283316	blastx	match_part	47237	47368	101	-	.	ID=scaffold147|size283316:hsp:69033:3.12.0.0;Parent=scaffold147|size283316:hit:34607:3.12.0.0;Target=jgi|Thaoce1|82117|rna14947 9 52 +;Gap=M132
scaffold147|size283316	blastx	match_part	47149	47241	82	-	.	ID=scaffold147|size283316:hsp:69034:3.12.0.0;Parent=scaffold147|size283316:hit:34607:3.12.0.0;Target=jgi|Thaoce1|82117|rna14947 52 82 +;Gap=M93
scaffold147|size283316	blastx	protein_match	54888	55983	74	-	.	ID=scaffold147|size283316:hit:34608:3.12.0.0;Name=jgi|Fracy1|183832|e_gw1.5.115.1;score=74
scaffold147|size283316	blastx	match_part	54991	55983	324	-	.	ID=scaffold147|size283316:hsp:69035:3.12.0.0;Parent=scaffold147|size283316:hit:34608:3.12.0.0;Target=jgi|Fracy1|183832|e_gw1.5.115.1 77 381 +;Gap=M993
scaffold147|size283316	blastx	match_part	54888	54938	74	-	.	ID=scaffold147|size283316:hsp:69036:3.12.0.0;Parent=scaffold147|size283316:hit:34608:3.12.0.0;Target=jgi|Fracy1|183832|e_gw1.5.115.1 374 390 +;Gap=M51
scaffold147|size283316	blastx	protein_match	53837	56577	179	-	.	ID=scaffold147|size283316:hit:34609:3.12.0.0;Name=jgi|Thaoce1|80454|rna31044;score=179
scaffold147|size283316	blastx	match_part	54811	56577	1211	-	.	ID=scaffold147|size283316:hsp:69037:3.12.0.0;Parent=scaffold147|size283316:hit:34609:3.12.0.0;Target=jgi|Thaoce1|80454|rna31044 114 708 +;Gap=M1767
scaffold147|size283316	blastx	match_part	54231	54938	393	-	.	ID=scaffold147|size283316:hsp:69038:3.12.0.0;Parent=scaffold147|size283316:hit:34609:3.12.0.0;Target=jgi|Thaoce1|80454|rna31044 644 795 +;Gap=M708
scaffold147|size283316	blastx	match_part	53837	54145	179	-	.	ID=scaffold147|size283316:hsp:69039:3.12.0.0;Parent=scaffold147|size283316:hit:34609:3.12.0.0;Target=jgi|Thaoce1|80454|rna31044 797 878 +;Gap=M309
scaffold147|size283316	blastx	protein_match	53876	56001	157	-	.	ID=scaffold147|size283316:hit:34610:3.12.0.0;Name=jgi|Thaps3|261829|thaps1_ua_kg.chr_3000207;score=157
scaffold147|size283316	blastx	match_part	54784	56001	1246	-	.	ID=scaffold147|size283316:hsp:69040:3.12.0.0;Parent=scaffold147|size283316:hit:34610:3.12.0.0;Target=jgi|Thaps3|261829|thaps1_ua_kg.chr_3000207 2 378 +;Gap=M1218
scaffold147|size283316	blastx	match_part	54222	54938	537	-	.	ID=scaffold147|size283316:hsp:69041:3.12.0.0;Parent=scaffold147|size283316:hit:34610:3.12.0.0;Target=jgi|Thaps3|261829|thaps1_ua_kg.chr_3000207 305 461 +;Gap=M717
scaffold147|size283316	blastx	match_part	53876	54115	157	-	.	ID=scaffold147|size283316:hsp:69042:3.12.0.0;Parent=scaffold147|size283316:hit:34610:3.12.0.0;Target=jgi|Thaps3|261829|thaps1_ua_kg.chr_3000207 462 515 +;Gap=M240
scaffold147|size283316	blastx	protein_match	54579	55965	231	-	.	ID=scaffold147|size283316:hit:34611:3.12.0.0;Name=jgi|Fracy1|157933|gw1.3.902.1;score=231
scaffold147|size283316	blastx	match_part	54991	55965	895	-	.	ID=scaffold147|size283316:hsp:69043:3.12.0.0;Parent=scaffold147|size283316:hit:34611:3.12.0.0;Target=jgi|Fracy1|157933|gw1.3.902.1 4 295 +;Gap=M975
scaffold147|size283316	blastx	match_part	54579	54938	231	-	.	ID=scaffold147|size283316:hsp:69044:3.12.0.0;Parent=scaffold147|size283316:hit:34611:3.12.0.0;Target=jgi|Fracy1|157933|gw1.3.902.1 288 351 +;Gap=M360
scaffold147|size283316	blastx	protein_match	54579	55965	231	-	.	ID=scaffold147|size283316:hit:34612:3.12.0.0;Name=jgi|Fracy1|157933|gw1.3.902.1;score=231
scaffold147|size283316	blastx	match_part	54991	55965	895	-	.	ID=scaffold147|size283316:hsp:69045:3.12.0.0;Parent=scaffold147|size283316:hit:34612:3.12.0.0;Target=jgi|Fracy1|157933|gw1.3.902.1 4 295 +;Gap=M975
scaffold147|size283316	blastx	match_part	54579	54938	231	-	.	ID=scaffold147|size283316:hsp:69046:3.12.0.0;Parent=scaffold147|size283316:hit:34612:3.12.0.0;Target=jgi|Fracy1|157933|gw1.3.902.1 288 351 +;Gap=M360
scaffold147|size283316	blastx	protein_match	54579	55965	231	-	.	ID=scaffold147|size283316:hit:34613:3.12.0.0;Name=jgi|Fracy1|157933|gw1.3.902.1;score=231
scaffold147|size283316	blastx	match_part	54991	55965	895	-	.	ID=scaffold147|size283316:hsp:69047:3.12.0.0;Parent=scaffold147|size283316:hit:34613:3.12.0.0;Target=jgi|Fracy1|157933|gw1.3.902.1 4 295 +;Gap=M975
scaffold147|size283316	blastx	match_part	54579	54938	231	-	.	ID=scaffold147|size283316:hsp:69048:3.12.0.0;Parent=scaffold147|size283316:hit:34613:3.12.0.0;Target=jgi|Fracy1|157933|gw1.3.902.1 288 351 +;Gap=M360
scaffold147|size283316	blastx	protein_match	54888	55983	74	-	.	ID=scaffold147|size283316:hit:34614:3.12.0.0;Name=jgi|Fracy1|183832|e_gw1.5.115.1;score=74
scaffold147|size283316	blastx	match_part	54991	55983	324	-	.	ID=scaffold147|size283316:hsp:69049:3.12.0.0;Parent=scaffold147|size283316:hit:34614:3.12.0.0;Target=jgi|Fracy1|183832|e_gw1.5.115.1 77 381 +;Gap=M993
scaffold147|size283316	blastx	match_part	54888	54938	74	-	.	ID=scaffold147|size283316:hsp:69050:3.12.0.0;Parent=scaffold147|size283316:hit:34614:3.12.0.0;Target=jgi|Fracy1|183832|e_gw1.5.115.1 374 390 +;Gap=M51
scaffold147|size283316	blastx	protein_match	54282	55995	371	-	.	ID=scaffold147|size283316:hit:34615:3.12.0.0;Name=jgi|Phatr2|14845|e_gw1.16.53.1;score=371
scaffold147|size283316	blastx	match_part	54991	55995	1047	-	.	ID=scaffold147|size283316:hsp:69051:3.12.0.0;Parent=scaffold147|size283316:hit:34615:3.12.0.0;Target=jgi|Phatr2|14845|e_gw1.16.53.1 1 311 +;Gap=M1005
scaffold147|size283316	blastx	match_part	54282	54938	371	-	.	ID=scaffold147|size283316:hsp:69052:3.12.0.0;Parent=scaffold147|size283316:hit:34615:3.12.0.0;Target=jgi|Phatr2|14845|e_gw1.16.53.1 304 437 +;Gap=M657
scaffold147|size283316	blastx	protein_match	54888	55983	74	-	.	ID=scaffold147|size283316:hit:34616:3.12.0.0;Name=jgi|Fracy1|203792|e_gw1.97.7.1;score=74
scaffold147|size283316	blastx	match_part	54991	55983	325	-	.	ID=scaffold147|size283316:hsp:69053:3.12.0.0;Parent=scaffold147|size283316:hit:34616:3.12.0.0;Target=jgi|Fracy1|203792|e_gw1.97.7.1 76 380 +;Gap=M993
scaffold147|size283316	blastx	match_part	54888	54938	74	-	.	ID=scaffold147|size283316:hsp:69054:3.12.0.0;Parent=scaffold147|size283316:hit:34616:3.12.0.0;Target=jgi|Fracy1|203792|e_gw1.97.7.1 373 389 +;Gap=M51
scaffold147|size283316	blastx	protein_match	54543	55965	121	-	.	ID=scaffold147|size283316:hit:34617:3.12.0.0;Name=jgi|Phatr2|2089|gw1.11.81.1;score=121
scaffold147|size283316	blastx	match_part	54991	55965	307	-	.	ID=scaffold147|size283316:hsp:69055:3.12.0.0;Parent=scaffold147|size283316:hit:34617:3.12.0.0;Target=jgi|Phatr2|2089|gw1.11.81.1 6 302 +;Gap=M975
scaffold147|size283316	blastx	match_part	54888	54938	70	-	.	ID=scaffold147|size283316:hsp:69056:3.12.0.0;Parent=scaffold147|size283316:hit:34617:3.12.0.0;Target=jgi|Phatr2|2089|gw1.11.81.1 295 311 +;Gap=M51
scaffold147|size283316	blastx	match_part	54543	54692	121	-	.	ID=scaffold147|size283316:hsp:69057:3.12.0.0;Parent=scaffold147|size283316:hit:34617:3.12.0.0;Target=jgi|Phatr2|2089|gw1.11.81.1 321 375 +;Gap=M150
scaffold147|size283316	blastx	protein_match	54888	55983	74	-	.	ID=scaffold147|size283316:hit:34618:3.12.0.0;Name=jgi|Fracy1|183832|e_gw1.5.115.1;score=74
scaffold147|size283316	blastx	match_part	54991	55983	324	-	.	ID=scaffold147|size283316:hsp:69058:3.12.0.0;Parent=scaffold147|size283316:hit:34618:3.12.0.0;Target=jgi|Fracy1|183832|e_gw1.5.115.1 77 381 +;Gap=M993
scaffold147|size283316	blastx	match_part	54888	54938	74	-	.	ID=scaffold147|size283316:hsp:69059:3.12.0.0;Parent=scaffold147|size283316:hit:34618:3.12.0.0;Target=jgi|Fracy1|183832|e_gw1.5.115.1 374 390 +;Gap=M51
scaffold147|size283316	blastx	protein_match	54888	55938	74	-	.	ID=scaffold147|size283316:hit:34619:3.12.0.0;Name=jgi|Thaps3|264792|thaps1_ua_kg.chr_22000045;score=74
scaffold147|size283316	blastx	match_part	54991	55938	239	-	.	ID=scaffold147|size283316:hsp:69060:3.12.0.0;Parent=scaffold147|size283316:hit:34619:3.12.0.0;Target=jgi|Thaps3|264792|thaps1_ua_kg.chr_22000045 5 294 +;Gap=M948
scaffold147|size283316	blastx	match_part	54888	54938	74	-	.	ID=scaffold147|size283316:hsp:69061:3.12.0.0;Parent=scaffold147|size283316:hit:34619:3.12.0.0;Target=jgi|Thaps3|264792|thaps1_ua_kg.chr_22000045 287 303 +;Gap=M51
scaffold147|size283316	blastx	protein_match	57360	59162	574	+	.	ID=scaffold147|size283316:hit:34620:3.12.0.0;Name=jgi|Thaps3|21784|estExt_fgenesh1_pg.C_chr_30444;score=574
scaffold147|size283316	blastx	match_part	57360	58583	574	+	.	ID=scaffold147|size283316:hsp:69062:3.12.0.0;Parent=scaffold147|size283316:hit:34620:3.12.0.0;Target=jgi|Thaps3|21784|estExt_fgenesh1_pg.C_chr_30444 1 424 +;Gap=M1224
scaffold147|size283316	blastx	match_part	58693	58968	380	+	.	ID=scaffold147|size283316:hsp:69063:3.12.0.0;Parent=scaffold147|size283316:hit:34620:3.12.0.0;Target=jgi|Thaps3|21784|estExt_fgenesh1_pg.C_chr_30444 430 521 +;Gap=M276
scaffold147|size283316	blastx	match_part	59046	59162	96	+	.	ID=scaffold147|size283316:hsp:69064:3.12.0.0;Parent=scaffold147|size283316:hit:34620:3.12.0.0;Target=jgi|Thaps3|21784|estExt_fgenesh1_pg.C_chr_30444 521 559 +;Gap=M117
scaffold147|size283316	blastx	protein_match	58299	59153	128	+	.	ID=scaffold147|size283316:hit:34621:3.12.0.0;Name=jgi|Thaoce1|87269|rna30660;score=128
scaffold147|size283316	blastx	match_part	58299	58577	128	+	.	ID=scaffold147|size283316:hsp:69065:3.12.0.0;Parent=scaffold147|size283316:hit:34621:3.12.0.0;Target=jgi|Thaoce1|87269|rna30660 119 208 +;Gap=M279
scaffold147|size283316	blastx	match_part	58702	58968	243	+	.	ID=scaffold147|size283316:hsp:69066:3.12.0.0;Parent=scaffold147|size283316:hit:34621:3.12.0.0;Target=jgi|Thaoce1|87269|rna30660 221 309 +;Gap=M267
scaffold147|size283316	blastx	match_part	59046	59153	100	+	.	ID=scaffold147|size283316:hsp:69067:3.12.0.0;Parent=scaffold147|size283316:hit:34621:3.12.0.0;Target=jgi|Thaoce1|87269|rna30660 309 344 +;Gap=M108
scaffold147|size283316	blastx	protein_match	69866	70729	511	-	.	ID=scaffold147|size283316:hit:34622:3.12.0.0;Name=jgi|Fracy1|180319|e_gw1.2.1499.1;score=511
scaffold147|size283316	blastx	match_part	69866	70729	511	-	.	ID=scaffold147|size283316:hsp:69068:3.12.0.0;Parent=scaffold147|size283316:hit:34622:3.12.0.0;Target=jgi|Fracy1|180319|e_gw1.2.1499.1 7 263 +;Gap=M864
scaffold147|size283316	blastx	protein_match	69866	70729	511	-	.	ID=scaffold147|size283316:hit:34623:3.12.0.0;Name=jgi|Fracy1|180319|e_gw1.2.1499.1;score=511
scaffold147|size283316	blastx	match_part	69866	70729	511	-	.	ID=scaffold147|size283316:hsp:69069:3.12.0.0;Parent=scaffold147|size283316:hit:34623:3.12.0.0;Target=jgi|Fracy1|180319|e_gw1.2.1499.1 7 263 +;Gap=M864
scaffold147|size283316	blastx	protein_match	69860	70843	1017	-	.	ID=scaffold147|size283316:hit:34624:3.12.0.0;Name=jgi|Thaps3|21647|estExt_fgenesh1_pg.C_chr_30150;score=1017
scaffold147|size283316	blastx	match_part	69860	70843	1017	-	.	ID=scaffold147|size283316:hsp:69070:3.12.0.0;Parent=scaffold147|size283316:hit:34624:3.12.0.0;Target=jgi|Thaps3|21647|estExt_fgenesh1_pg.C_chr_30150 21 318 +;Gap=M984
scaffold147|size283316	blastx	protein_match	69866	70729	511	-	.	ID=scaffold147|size283316:hit:34625:3.12.0.0;Name=jgi|Fracy1|180319|e_gw1.2.1499.1;score=511
scaffold147|size283316	blastx	match_part	69866	70729	511	-	.	ID=scaffold147|size283316:hsp:69071:3.12.0.0;Parent=scaffold147|size283316:hit:34625:3.12.0.0;Target=jgi|Fracy1|180319|e_gw1.2.1499.1 7 263 +;Gap=M864
scaffold147|size283316	blastx	protein_match	69860	70978	907	-	.	ID=scaffold147|size283316:hit:34626:3.12.0.0;Name=jgi|Thaoce1|75168|rna3391;score=907
scaffold147|size283316	blastx	match_part	69860	70978	907	-	.	ID=scaffold147|size283316:hsp:69072:3.12.0.0;Parent=scaffold147|size283316:hit:34626:3.12.0.0;Target=jgi|Thaoce1|75168|rna3391 36 365 +;Gap=M1119
scaffold147|size283316	blastx	protein_match	69866	70729	512	-	.	ID=scaffold147|size283316:hit:34627:3.12.0.0;Name=jgi|Fracy1|199700|e_gw1.47.104.1;score=512
scaffold147|size283316	blastx	match_part	69866	70729	512	-	.	ID=scaffold147|size283316:hsp:69073:3.12.0.0;Parent=scaffold147|size283316:hit:34627:3.12.0.0;Target=jgi|Fracy1|199700|e_gw1.47.104.1 7 263 +;Gap=M864
scaffold147|size283316	blastx	protein_match	71795	72076	178	+	.	ID=scaffold147|size283316:hit:34628:3.12.0.0;Name=jgi|Thaps3|21781|estExt_fgenesh1_pg.C_chr_30437;score=178
scaffold147|size283316	blastx	match_part	71795	72076	178	+	.	ID=scaffold147|size283316:hsp:69074:3.12.0.0;Parent=scaffold147|size283316:hit:34628:3.12.0.0;Target=jgi|Thaps3|21781|estExt_fgenesh1_pg.C_chr_30437 44 137 +;Gap=M282
scaffold147|size283316	blastx	protein_match	71789	72100	230	+	.	ID=scaffold147|size283316:hit:34629:3.12.0.0;Name=jgi|Thaoce1|97860|rna10113;score=230
scaffold147|size283316	blastx	match_part	71789	72100	230	+	.	ID=scaffold147|size283316:hsp:69075:3.12.0.0;Parent=scaffold147|size283316:hit:34629:3.12.0.0;Target=jgi|Thaoce1|97860|rna10113 83 184 +;Gap=M312
scaffold147|size283316	blastx	protein_match	72300	73250	988	-	.	ID=scaffold147|size283316:hit:34630:3.12.0.0;Name=jgi|Thaoce1|94605|rna31724;score=988
scaffold147|size283316	blastx	match_part	72300	73250	988	-	.	ID=scaffold147|size283316:hsp:69076:3.12.0.0;Parent=scaffold147|size283316:hit:34630:3.12.0.0;Target=jgi|Thaoce1|94605|rna31724 157 448 +;Gap=M951
scaffold147|size283316	blastx	protein_match	72327	72842	469	-	.	ID=scaffold147|size283316:hit:34631:3.12.0.0;Name=jgi|Fracy1|189436|e_gw1.9.858.1;score=469
scaffold147|size283316	blastx	match_part	72327	72842	469	-	.	ID=scaffold147|size283316:hsp:69077:3.12.0.0;Parent=scaffold147|size283316:hit:34631:3.12.0.0;Target=jgi|Fracy1|189436|e_gw1.9.858.1 1 170 +;Gap=M516
scaffold147|size283316	blastx	protein_match	72333	72842	456	-	.	ID=scaffold147|size283316:hit:34632:3.12.0.0;Name=jgi|Thaps3|263660|thaps1_ua_kg.chr_10000050;score=456
scaffold147|size283316	blastx	match_part	72333	72842	456	-	.	ID=scaffold147|size283316:hsp:69078:3.12.0.0;Parent=scaffold147|size283316:hit:34632:3.12.0.0;Target=jgi|Thaps3|263660|thaps1_ua_kg.chr_10000050 1 168 +;Gap=M510
scaffold147|size283316	blastx	protein_match	72429	72848	418	-	.	ID=scaffold147|size283316:hit:34633:3.12.0.0;Name=jgi|Phatr2|11916|e_gw1.7.265.1;score=418
scaffold147|size283316	blastx	match_part	72429	72848	418	-	.	ID=scaffold147|size283316:hsp:69079:3.12.0.0;Parent=scaffold147|size283316:hit:34633:3.12.0.0;Target=jgi|Phatr2|11916|e_gw1.7.265.1 1 140 +;Gap=M420
scaffold147|size283316	blastx	protein_match	72336	73049	843	-	.	ID=scaffold147|size283316:hit:34634:3.12.0.0;Name=jgi|Thaps3|261817|thaps1_ua_kg.chr_3000195;score=843
scaffold147|size283316	blastx	match_part	72336	73049	843	-	.	ID=scaffold147|size283316:hsp:69080:3.12.0.0;Parent=scaffold147|size283316:hit:34634:3.12.0.0;Target=jgi|Thaps3|261817|thaps1_ua_kg.chr_3000195 1 201 +;Gap=M714
scaffold147|size283316	blastx	protein_match	72327	72842	469	-	.	ID=scaffold147|size283316:hit:34635:3.12.0.0;Name=jgi|Fracy1|189436|e_gw1.9.858.1;score=469
scaffold147|size283316	blastx	match_part	72327	72842	469	-	.	ID=scaffold147|size283316:hsp:69081:3.12.0.0;Parent=scaffold147|size283316:hit:34635:3.12.0.0;Target=jgi|Fracy1|189436|e_gw1.9.858.1 1 170 +;Gap=M516
scaffold147|size283316	blastx	protein_match	72327	72842	479	-	.	ID=scaffold147|size283316:hit:34636:3.12.0.0;Name=jgi|Fracy1|190651|e_gw1.11.429.1;score=479
scaffold147|size283316	blastx	match_part	72327	72842	479	-	.	ID=scaffold147|size283316:hsp:69082:3.12.0.0;Parent=scaffold147|size283316:hit:34636:3.12.0.0;Target=jgi|Fracy1|190651|e_gw1.11.429.1 1 170 +;Gap=M516
scaffold147|size283316	blastx	protein_match	72327	72842	469	-	.	ID=scaffold147|size283316:hit:34637:3.12.0.0;Name=jgi|Fracy1|189436|e_gw1.9.858.1;score=469
scaffold147|size283316	blastx	match_part	72327	72842	469	-	.	ID=scaffold147|size283316:hsp:69083:3.12.0.0;Parent=scaffold147|size283316:hit:34637:3.12.0.0;Target=jgi|Fracy1|189436|e_gw1.9.858.1 1 170 +;Gap=M516
scaffold147|size283316	protein2genome	protein_match	53507	56028	1588	-	.	ID=scaffold147|size283316:hit:34638:3.12.0.0;Name=jgi|Thaoce1|80454|rna31044;score=1588
scaffold147|size283316	protein2genome	match_part	55542	56028	1588	-	.	ID=scaffold147|size283316:hsp:69084:3.12.0.0;Parent=scaffold147|size283316:hit:34638:3.12.0.0;Target=jgi|Thaoce1|80454|rna31044 329 495 +;Gap=M487
scaffold147|size283316	protein2genome	match_part	55015	55460	1588	-	.	ID=scaffold147|size283316:hsp:69085:3.12.0.0;Parent=scaffold147|size283316:hit:34638:3.12.0.0;Target=jgi|Thaoce1|80454|rna31044 496 643 +;Gap=M446
scaffold147|size283316	protein2genome	match_part	54888	54938	1588	-	.	ID=scaffold147|size283316:hsp:69086:3.12.0.0;Parent=scaffold147|size283316:hit:34638:3.12.0.0;Target=jgi|Thaoce1|80454|rna31044 644 660 +;Gap=M51
scaffold147|size283316	protein2genome	match_part	54781	54806	1588	-	.	ID=scaffold147|size283316:hsp:69087:3.12.0.0;Parent=scaffold147|size283316:hit:34638:3.12.0.0;Target=jgi|Thaoce1|80454|rna31044 661 668 +;Gap=M26
scaffold147|size283316	protein2genome	match_part	54528	54693	1588	-	.	ID=scaffold147|size283316:hsp:69088:3.12.0.0;Parent=scaffold147|size283316:hit:34638:3.12.0.0;Target=jgi|Thaoce1|80454|rna31044 669 726 +;Gap=M166
scaffold147|size283316	protein2genome	match_part	54230	54449	1588	-	.	ID=scaffold147|size283316:hsp:69089:3.12.0.0;Parent=scaffold147|size283316:hit:34638:3.12.0.0;Target=jgi|Thaoce1|80454|rna31044 727 795 +;Gap=M220
scaffold147|size283316	protein2genome	match_part	54057	54147	1588	-	.	ID=scaffold147|size283316:hsp:69090:3.12.0.0;Parent=scaffold147|size283316:hit:34638:3.12.0.0;Target=jgi|Thaoce1|80454|rna31044 796 824 +;Gap=M91
scaffold147|size283316	protein2genome	match_part	53830	53996	1588	-	.	ID=scaffold147|size283316:hsp:69091:3.12.0.0;Parent=scaffold147|size283316:hit:34638:3.12.0.0;Target=jgi|Thaoce1|80454|rna31044 825 880 +;Gap=M167
scaffold147|size283316	protein2genome	match_part	53507	53727	1588	-	.	ID=scaffold147|size283316:hsp:69092:3.12.0.0;Parent=scaffold147|size283316:hit:34638:3.12.0.0;Target=jgi|Thaoce1|80454|rna31044 881 954 +;Gap=M221
scaffold147|size283316	protein2genome	protein_match	53876	56004	1936	-	.	ID=scaffold147|size283316:hit:34639:3.12.0.0;Name=jgi|Thaps3|261829|thaps1_ua_kg.chr_3000207;score=1936
scaffold147|size283316	protein2genome	match_part	55542	56004	1936	-	.	ID=scaffold147|size283316:hsp:69093:3.12.0.0;Parent=scaffold147|size283316:hit:34639:3.12.0.0;Target=jgi|Thaps3|261829|thaps1_ua_kg.chr_3000207 1 155 +;Gap=M463
scaffold147|size283316	protein2genome	match_part	55015	55460	1936	-	.	ID=scaffold147|size283316:hsp:69094:3.12.0.0;Parent=scaffold147|size283316:hit:34639:3.12.0.0;Target=jgi|Thaps3|261829|thaps1_ua_kg.chr_3000207 156 304 +;Gap=M446
scaffold147|size283316	protein2genome	match_part	54888	54938	1936	-	.	ID=scaffold147|size283316:hsp:69095:3.12.0.0;Parent=scaffold147|size283316:hit:34639:3.12.0.0;Target=jgi|Thaps3|261829|thaps1_ua_kg.chr_3000207 305 321 +;Gap=M51
scaffold147|size283316	protein2genome	match_part	54781	54806	1936	-	.	ID=scaffold147|size283316:hsp:69096:3.12.0.0;Parent=scaffold147|size283316:hit:34639:3.12.0.0;Target=jgi|Thaps3|261829|thaps1_ua_kg.chr_3000207 322 329 +;Gap=M26
scaffold147|size283316	protein2genome	match_part	54528	54693	1936	-	.	ID=scaffold147|size283316:hsp:69097:3.12.0.0;Parent=scaffold147|size283316:hit:34639:3.12.0.0;Target=jgi|Thaps3|261829|thaps1_ua_kg.chr_3000207 330 385 +;Gap=M166
scaffold147|size283316	protein2genome	match_part	54223	54449	1936	-	.	ID=scaffold147|size283316:hsp:69098:3.12.0.0;Parent=scaffold147|size283316:hit:34639:3.12.0.0;Target=jgi|Thaps3|261829|thaps1_ua_kg.chr_3000207 386 460 +;Gap=M227
scaffold147|size283316	protein2genome	match_part	54073	54116	1936	-	.	ID=scaffold147|size283316:hsp:69099:3.12.0.0;Parent=scaffold147|size283316:hit:34639:3.12.0.0;Target=jgi|Thaps3|261829|thaps1_ua_kg.chr_3000207 461 475 +;Gap=M44
scaffold147|size283316	protein2genome	match_part	53876	53994	1936	-	.	ID=scaffold147|size283316:hsp:69100:3.12.0.0;Parent=scaffold147|size283316:hit:34639:3.12.0.0;Target=jgi|Thaps3|261829|thaps1_ua_kg.chr_3000207 476 515 +;Gap=M119
scaffold147|size283316	protein2genome	protein_match	54579	55965	1028	-	.	ID=scaffold147|size283316:hit:34640:3.12.0.0;Name=jgi|Fracy1|157933|gw1.3.902.1;score=1028
scaffold147|size283316	protein2genome	match_part	55542	55965	1028	-	.	ID=scaffold147|size283316:hsp:69101:3.12.0.0;Parent=scaffold147|size283316:hit:34640:3.12.0.0;Target=jgi|Fracy1|157933|gw1.3.902.1 4 141 +;Gap=M424
scaffold147|size283316	protein2genome	match_part	55015	55460	1028	-	.	ID=scaffold147|size283316:hsp:69102:3.12.0.0;Parent=scaffold147|size283316:hit:34640:3.12.0.0;Target=jgi|Fracy1|157933|gw1.3.902.1 142 287 +;Gap=M446
scaffold147|size283316	protein2genome	match_part	54888	54938	1028	-	.	ID=scaffold147|size283316:hsp:69103:3.12.0.0;Parent=scaffold147|size283316:hit:34640:3.12.0.0;Target=jgi|Fracy1|157933|gw1.3.902.1 288 304 +;Gap=M51
scaffold147|size283316	protein2genome	match_part	54579	54719	1028	-	.	ID=scaffold147|size283316:hsp:69104:3.12.0.0;Parent=scaffold147|size283316:hit:34640:3.12.0.0;Target=jgi|Fracy1|157933|gw1.3.902.1 305 351 +;Gap=M141
scaffold147|size283316	protein2genome	protein_match	54285	55995	1380	-	.	ID=scaffold147|size283316:hit:34641:3.12.0.0;Name=jgi|Phatr2|14845|e_gw1.16.53.1;score=1380
scaffold147|size283316	protein2genome	match_part	55542	55995	1380	-	.	ID=scaffold147|size283316:hsp:69105:3.12.0.0;Parent=scaffold147|size283316:hit:34641:3.12.0.0;Target=jgi|Phatr2|14845|e_gw1.16.53.1 1 154 +;Gap=M454
scaffold147|size283316	protein2genome	match_part	55015	55460	1380	-	.	ID=scaffold147|size283316:hsp:69106:3.12.0.0;Parent=scaffold147|size283316:hit:34641:3.12.0.0;Target=jgi|Phatr2|14845|e_gw1.16.53.1 155 303 +;Gap=M446
scaffold147|size283316	protein2genome	match_part	54888	54938	1380	-	.	ID=scaffold147|size283316:hsp:69107:3.12.0.0;Parent=scaffold147|size283316:hit:34641:3.12.0.0;Target=jgi|Phatr2|14845|e_gw1.16.53.1 304 320 +;Gap=M51
scaffold147|size283316	protein2genome	match_part	54781	54806	1380	-	.	ID=scaffold147|size283316:hsp:69108:3.12.0.0;Parent=scaffold147|size283316:hit:34641:3.12.0.0;Target=jgi|Phatr2|14845|e_gw1.16.53.1 321 328 +;Gap=M26
scaffold147|size283316	protein2genome	match_part	54528	54693	1380	-	.	ID=scaffold147|size283316:hsp:69109:3.12.0.0;Parent=scaffold147|size283316:hit:34641:3.12.0.0;Target=jgi|Phatr2|14845|e_gw1.16.53.1 329 384 +;Gap=M166
scaffold147|size283316	protein2genome	match_part	54285	54449	1380	-	.	ID=scaffold147|size283316:hsp:69110:3.12.0.0;Parent=scaffold147|size283316:hit:34641:3.12.0.0;Target=jgi|Phatr2|14845|e_gw1.16.53.1 385 436 +;Gap=M165
scaffold147|size283316	protein2genome	protein_match	57525	59162	982	+	.	ID=scaffold147|size283316:hit:34642:3.12.0.0;Name=jgi|Thaps3|21784|estExt_fgenesh1_pg.C_chr_30444;score=982
scaffold147|size283316	protein2genome	match_part	57525	58603	982	+	.	ID=scaffold147|size283316:hsp:69111:3.12.0.0;Parent=scaffold147|size283316:hit:34642:3.12.0.0;Target=jgi|Thaps3|21784|estExt_fgenesh1_pg.C_chr_30444 72 430 +;Gap=M1079
scaffold147|size283316	protein2genome	match_part	58698	58966	982	+	.	ID=scaffold147|size283316:hsp:69112:3.12.0.0;Parent=scaffold147|size283316:hit:34642:3.12.0.0;Target=jgi|Thaps3|21784|estExt_fgenesh1_pg.C_chr_30444 431 520 +;Gap=M269
scaffold147|size283316	protein2genome	match_part	59047	59162	982	+	.	ID=scaffold147|size283316:hsp:69113:3.12.0.0;Parent=scaffold147|size283316:hit:34642:3.12.0.0;Target=jgi|Thaps3|21784|estExt_fgenesh1_pg.C_chr_30444 521 559 +;Gap=M116
scaffold147|size283316	protein2genome	protein_match	70190	70729	325	-	.	ID=scaffold147|size283316:hit:34643:3.12.0.0;Name=jgi|Fracy1|180319|e_gw1.2.1499.1;score=325
scaffold147|size283316	protein2genome	match_part	70190	70729	325	-	.	ID=scaffold147|size283316:hsp:69114:3.12.0.0;Parent=scaffold147|size283316:hit:34643:3.12.0.0;Target=jgi|Fracy1|180319|e_gw1.2.1499.1 7 185 +;Gap=M540
scaffold147|size283316	protein2genome	protein_match	69860	70648	927	-	.	ID=scaffold147|size283316:hit:34644:3.12.0.0;Name=jgi|Thaps3|21647|estExt_fgenesh1_pg.C_chr_30150;score=927
scaffold147|size283316	protein2genome	match_part	69989	70648	927	-	.	ID=scaffold147|size283316:hsp:69115:3.12.0.0;Parent=scaffold147|size283316:hit:34644:3.12.0.0;Target=jgi|Thaps3|21647|estExt_fgenesh1_pg.C_chr_30150 79 300 +;Gap=M660
scaffold147|size283316	protein2genome	match_part	69860	69913	927	-	.	ID=scaffold147|size283316:hsp:69116:3.12.0.0;Parent=scaffold147|size283316:hit:34644:3.12.0.0;Target=jgi|Thaps3|21647|estExt_fgenesh1_pg.C_chr_30150 301 318 +;Gap=M54
scaffold147|size283316	protein2genome	protein_match	70190	70729	325	-	.	ID=scaffold147|size283316:hit:34645:3.12.0.0;Name=jgi|Fracy1|199700|e_gw1.47.104.1;score=325
scaffold147|size283316	protein2genome	match_part	70190	70729	325	-	.	ID=scaffold147|size283316:hsp:69117:3.12.0.0;Parent=scaffold147|size283316:hit:34645:3.12.0.0;Target=jgi|Fracy1|199700|e_gw1.47.104.1 7 185 +;Gap=M540
scaffold147|size283316	protein2genome	protein_match	71664	72106	354	+	.	ID=scaffold147|size283316:hit:34646:3.12.0.0;Name=jgi|Thaps3|21781|estExt_fgenesh1_pg.C_chr_30437;score=354
scaffold147|size283316	protein2genome	match_part	71664	72106	354	+	.	ID=scaffold147|size283316:hsp:69118:3.12.0.0;Parent=scaffold147|size283316:hit:34646:3.12.0.0;Target=jgi|Thaps3|21781|estExt_fgenesh1_pg.C_chr_30437 1 147 +;Gap=M443
scaffold147|size283316	protein2genome	protein_match	71789	72100	233	+	.	ID=scaffold147|size283316:hit:34647:3.12.0.0;Name=jgi|Thaoce1|97860|rna10113;score=233
scaffold147|size283316	protein2genome	match_part	71789	72100	233	+	.	ID=scaffold147|size283316:hsp:69119:3.12.0.0;Parent=scaffold147|size283316:hit:34647:3.12.0.0;Target=jgi|Thaoce1|97860|rna10113 83 184 +;Gap=M312
scaffold147|size283316	protein2genome	protein_match	72300	73250	922	-	.	ID=scaffold147|size283316:hit:34648:3.12.0.0;Name=jgi|Thaoce1|94605|rna31724;score=922
scaffold147|size283316	protein2genome	match_part	72964	73250	922	-	.	ID=scaffold147|size283316:hsp:69120:3.12.0.0;Parent=scaffold147|size283316:hit:34648:3.12.0.0;Target=jgi|Thaoce1|94605|rna31724 157 255 +;Gap=M287
scaffold147|size283316	protein2genome	match_part	72300	72858	922	-	.	ID=scaffold147|size283316:hsp:69121:3.12.0.0;Parent=scaffold147|size283316:hit:34648:3.12.0.0;Target=jgi|Thaoce1|94605|rna31724 256 448 +;Gap=M559
scaffold147|size283316	protein2genome	protein_match	72327	72842	439	-	.	ID=scaffold147|size283316:hit:34649:3.12.0.0;Name=jgi|Fracy1|189436|e_gw1.9.858.1;score=439
scaffold147|size283316	protein2genome	match_part	72327	72842	439	-	.	ID=scaffold147|size283316:hsp:69122:3.12.0.0;Parent=scaffold147|size283316:hit:34649:3.12.0.0;Target=jgi|Fracy1|189436|e_gw1.9.858.1 1 170 +;Gap=M516
scaffold147|size283316	protein2genome	protein_match	72333	72842	428	-	.	ID=scaffold147|size283316:hit:34650:3.12.0.0;Name=jgi|Thaps3|263660|thaps1_ua_kg.chr_10000050;score=428
scaffold147|size283316	protein2genome	match_part	72333	72842	428	-	.	ID=scaffold147|size283316:hsp:69123:3.12.0.0;Parent=scaffold147|size283316:hit:34650:3.12.0.0;Target=jgi|Thaps3|263660|thaps1_ua_kg.chr_10000050 1 168 +;Gap=M510
scaffold147|size283316	protein2genome	protein_match	72465	72848	408	-	.	ID=scaffold147|size283316:hit:34651:3.12.0.0;Name=jgi|Phatr2|11916|e_gw1.7.265.1;score=408
scaffold147|size283316	protein2genome	match_part	72465	72848	408	-	.	ID=scaffold147|size283316:hsp:69124:3.12.0.0;Parent=scaffold147|size283316:hit:34651:3.12.0.0;Target=jgi|Phatr2|11916|e_gw1.7.265.1 1 128 +;Gap=M384
scaffold147|size283316	protein2genome	protein_match	72336	73049	831	-	.	ID=scaffold147|size283316:hit:34652:3.12.0.0;Name=jgi|Thaps3|261817|thaps1_ua_kg.chr_3000195;score=831
scaffold147|size283316	protein2genome	match_part	72972	73049	831	-	.	ID=scaffold147|size283316:hsp:69125:3.12.0.0;Parent=scaffold147|size283316:hit:34652:3.12.0.0;Target=jgi|Thaps3|261817|thaps1_ua_kg.chr_3000195 1 26 +;Gap=M78
scaffold147|size283316	protein2genome	match_part	72336	72860	831	-	.	ID=scaffold147|size283316:hsp:69126:3.12.0.0;Parent=scaffold147|size283316:hit:34652:3.12.0.0;Target=jgi|Thaps3|261817|thaps1_ua_kg.chr_3000195 27 201 +;Gap=M525
scaffold147|size283316	protein2genome	protein_match	72327	72842	449	-	.	ID=scaffold147|size283316:hit:34653:3.12.0.0;Name=jgi|Fracy1|190651|e_gw1.11.429.1;score=449
scaffold147|size283316	protein2genome	match_part	72327	72842	449	-	.	ID=scaffold147|size283316:hsp:69127:3.12.0.0;Parent=scaffold147|size283316:hit:34653:3.12.0.0;Target=jgi|Fracy1|190651|e_gw1.11.429.1 1 170 +;Gap=M516
scaffold147|size283316	blastx	protein_match	97293	99077	539	-	.	ID=scaffold147|size283316:hit:34654:3.12.0.0;Name=jgi|Thaoce1|90894|rna3060;score=539
scaffold147|size283316	blastx	match_part	98739	99077	255	-	.	ID=scaffold147|size283316:hsp:69128:3.12.0.0;Parent=scaffold147|size283316:hit:34654:3.12.0.0;Target=jgi|Thaoce1|90894|rna3060 9 137 +;Gap=M339
scaffold147|size283316	blastx	match_part	98241	98462	210	-	.	ID=scaffold147|size283316:hsp:69129:3.12.0.0;Parent=scaffold147|size283316:hit:34654:3.12.0.0;Target=jgi|Thaoce1|90894|rna3060 154 226 +;Gap=M222
scaffold147|size283316	blastx	match_part	97293	98024	539	-	.	ID=scaffold147|size283316:hsp:69130:3.12.0.0;Parent=scaffold147|size283316:hit:34654:3.12.0.0;Target=jgi|Thaoce1|90894|rna3060 247 512 +;Gap=M732
scaffold147|size283316	blastx	protein_match	97188	99083	2020	-	.	ID=scaffold147|size283316:hit:34655:3.12.0.0;Name=jgi|Thaps3|21947|estExt_fgenesh1_pg.C_chr_30758;score=2020
scaffold147|size283316	blastx	match_part	97188	99083	2020	-	.	ID=scaffold147|size283316:hsp:69131:3.12.0.0;Parent=scaffold147|size283316:hit:34655:3.12.0.0;Target=jgi|Thaps3|21947|estExt_fgenesh1_pg.C_chr_30758 2 540 +;Gap=M1896
scaffold147|size283316	protein2genome	protein_match	97188	99002	2023	-	.	ID=scaffold147|size283316:hit:34656:3.12.0.0;Name=jgi|Thaps3|21947|estExt_fgenesh1_pg.C_chr_30758;score=2023
scaffold147|size283316	protein2genome	match_part	98603	99002	2023	-	.	ID=scaffold147|size283316:hsp:69132:3.12.0.0;Parent=scaffold147|size283316:hit:34656:3.12.0.0;Target=jgi|Thaps3|21947|estExt_fgenesh1_pg.C_chr_30758 24 156 +;Gap=M400
scaffold147|size283316	protein2genome	match_part	98247	98452	2023	-	.	ID=scaffold147|size283316:hsp:69133:3.12.0.0;Parent=scaffold147|size283316:hit:34656:3.12.0.0;Target=jgi|Thaps3|21947|estExt_fgenesh1_pg.C_chr_30758 157 224 +;Gap=M206
scaffold147|size283316	protein2genome	match_part	97188	98135	2023	-	.	ID=scaffold147|size283316:hsp:69134:3.12.0.0;Parent=scaffold147|size283316:hit:34656:3.12.0.0;Target=jgi|Thaps3|21947|estExt_fgenesh1_pg.C_chr_30758 225 540 +;Gap=M948
scaffold147|size283316	blastn	expressed_sequence_match	21107	22050	337	-	.	ID=scaffold147|size283316:hit:34657:3.12.0.0;Name=TRINITY_DN17309_c0_g1_i2;score=337
scaffold147|size283316	blastn	match_part	21714	22050	337	-	.	ID=scaffold147|size283316:hsp:69135:3.12.0.0;Parent=scaffold147|size283316:hit:34657:3.12.0.0;Target=TRINITY_DN17309_c0_g1_i2 25 361 +;Gap=M337
scaffold147|size283316	blastn	match_part	21107	21619	507	-	.	ID=scaffold147|size283316:hsp:69136:3.12.0.0;Parent=scaffold147|size283316:hit:34657:3.12.0.0;Target=TRINITY_DN17309_c0_g1_i2 361 873 +;Gap=M513
scaffold147|size283316	blastn	expressed_sequence_match	19832	22036	371	-	.	ID=scaffold147|size283316:hit:34658:3.12.0.0;Name=TRINITY_DN17309_c0_g1_i12;score=371
scaffold147|size283316	blastn	match_part	21490	22036	371	-	.	ID=scaffold147|size283316:hsp:69137:3.12.0.0;Parent=scaffold147|size283316:hit:34658:3.12.0.0;Target=TRINITY_DN17309_c0_g1_i12 42 591 +;Gap=M547
scaffold147|size283316	blastn	match_part	21296	21408	89	-	.	ID=scaffold147|size283316:hsp:69138:3.12.0.0;Parent=scaffold147|size283316:hit:34658:3.12.0.0;Target=TRINITY_DN17309_c0_g1_i12 596 708 +;Gap=M113
scaffold147|size283316	blastn	match_part	21107	21210	80	-	.	ID=scaffold147|size283316:hsp:69139:3.12.0.0;Parent=scaffold147|size283316:hit:34658:3.12.0.0;Target=TRINITY_DN17309_c0_g1_i12 719 822 +;Gap=M104
scaffold147|size283316	blastn	match_part	20649	21024	310	-	.	ID=scaffold147|size283316:hsp:69140:3.12.0.0;Parent=scaffold147|size283316:hit:34658:3.12.0.0;Target=TRINITY_DN17309_c0_g1_i12 822 1197 +;Gap=M376
scaffold147|size283316	blastn	match_part	20280	20559	220	-	.	ID=scaffold147|size283316:hsp:69141:3.12.0.0;Parent=scaffold147|size283316:hit:34658:3.12.0.0;Target=TRINITY_DN17309_c0_g1_i12 1197 1476 +;Gap=M280
scaffold147|size283316	blastn	match_part	19832	20187	194	-	.	ID=scaffold147|size283316:hsp:69142:3.12.0.0;Parent=scaffold147|size283316:hit:34658:3.12.0.0;Target=TRINITY_DN17309_c0_g1_i12 1476 1831 +;Gap=M356
scaffold147|size283316	blastn	expressed_sequence_match	20428	22036	245	-	.	ID=scaffold147|size283316:hit:34659:3.12.0.0;Name=TRINITY_DN17309_c0_g1_i3;score=245
scaffold147|size283316	blastn	match_part	21714	22036	245	-	.	ID=scaffold147|size283316:hsp:69143:3.12.0.0;Parent=scaffold147|size283316:hit:34659:3.12.0.0;Target=TRINITY_DN17309_c0_g1_i3 42 364 +;Gap=M323
scaffold147|size283316	blastn	match_part	21490	21619	118	-	.	ID=scaffold147|size283316:hsp:69144:3.12.0.0;Parent=scaffold147|size283316:hit:34659:3.12.0.0;Target=TRINITY_DN17309_c0_g1_i3 364 493 +;Gap=M130
scaffold147|size283316	blastn	match_part	21296	21408	89	-	.	ID=scaffold147|size283316:hsp:69145:3.12.0.0;Parent=scaffold147|size283316:hit:34659:3.12.0.0;Target=TRINITY_DN17309_c0_g1_i3 498 610 +;Gap=M113
scaffold147|size283316	blastn	match_part	20428	21210	759	-	.	ID=scaffold147|size283316:hsp:69146:3.12.0.0;Parent=scaffold147|size283316:hit:34659:3.12.0.0;Target=TRINITY_DN17309_c0_g1_i3 621 1403 +;Gap=M783
scaffold147|size283316	blastn	expressed_sequence_match	20288	22036	245	-	.	ID=scaffold147|size283316:hit:34660:3.12.0.0;Name=TRINITY_DN17309_c0_g1_i13;score=245
scaffold147|size283316	blastn	match_part	21714	22036	245	-	.	ID=scaffold147|size283316:hsp:69147:3.12.0.0;Parent=scaffold147|size283316:hit:34660:3.12.0.0;Target=TRINITY_DN17309_c0_g1_i13 42 364 +;Gap=M323
scaffold147|size283316	blastn	match_part	21490	21619	118	-	.	ID=scaffold147|size283316:hsp:69148:3.12.0.0;Parent=scaffold147|size283316:hit:34660:3.12.0.0;Target=TRINITY_DN17309_c0_g1_i13 364 493 +;Gap=M130
scaffold147|size283316	blastn	match_part	21296	21408	89	-	.	ID=scaffold147|size283316:hsp:69149:3.12.0.0;Parent=scaffold147|size283316:hit:34660:3.12.0.0;Target=TRINITY_DN17309_c0_g1_i13 498 610 +;Gap=M113
scaffold147|size283316	blastn	match_part	21107	21210	80	-	.	ID=scaffold147|size283316:hsp:69150:3.12.0.0;Parent=scaffold147|size283316:hit:34660:3.12.0.0;Target=TRINITY_DN17309_c0_g1_i13 621 724 +;Gap=M104
scaffold147|size283316	blastn	match_part	20288	21024	569	-	.	ID=scaffold147|size283316:hsp:69151:3.12.0.0;Parent=scaffold147|size283316:hit:34660:3.12.0.0;Target=TRINITY_DN17309_c0_g1_i13 724 1460 +;Gap=M737
scaffold147|size283316	blastn	expressed_sequence_match	19832	22036	505	-	.	ID=scaffold147|size283316:hit:34661:3.12.0.0;Name=TRINITY_DN17309_c0_g1_i4;score=505
scaffold147|size283316	blastn	match_part	21296	22036	505	-	.	ID=scaffold147|size283316:hsp:69152:3.12.0.0;Parent=scaffold147|size283316:hit:34661:3.12.0.0;Target=TRINITY_DN17309_c0_g1_i4 42 785 +;Gap=M741
scaffold147|size283316	blastn	match_part	21107	21210	80	-	.	ID=scaffold147|size283316:hsp:69153:3.12.0.0;Parent=scaffold147|size283316:hit:34661:3.12.0.0;Target=TRINITY_DN17309_c0_g1_i4 796 899 +;Gap=M104
scaffold147|size283316	blastn	match_part	20649	21024	310	-	.	ID=scaffold147|size283316:hsp:69154:3.12.0.0;Parent=scaffold147|size283316:hit:34661:3.12.0.0;Target=TRINITY_DN17309_c0_g1_i4 899 1274 +;Gap=M376
scaffold147|size283316	blastn	match_part	20280	20559	220	-	.	ID=scaffold147|size283316:hsp:69155:3.12.0.0;Parent=scaffold147|size283316:hit:34661:3.12.0.0;Target=TRINITY_DN17309_c0_g1_i4 1274 1553 +;Gap=M280
scaffold147|size283316	blastn	match_part	19832	20187	194	-	.	ID=scaffold147|size283316:hsp:69156:3.12.0.0;Parent=scaffold147|size283316:hit:34661:3.12.0.0;Target=TRINITY_DN17309_c0_g1_i4 1553 1908 +;Gap=M356
scaffold147|size283316	blastn	expressed_sequence_match	19832	22050	337	-	.	ID=scaffold147|size283316:hit:34662:3.12.0.0;Name=TRINITY_DN17309_c0_g1_i14;score=337
scaffold147|size283316	blastn	match_part	21714	22050	337	-	.	ID=scaffold147|size283316:hsp:69157:3.12.0.0;Parent=scaffold147|size283316:hit:34662:3.12.0.0;Target=TRINITY_DN17309_c0_g1_i14 25 361 +;Gap=M337
scaffold147|size283316	blastn	match_part	21490	21619	130	-	.	ID=scaffold147|size283316:hsp:69158:3.12.0.0;Parent=scaffold147|size283316:hit:34662:3.12.0.0;Target=TRINITY_DN17309_c0_g1_i14 361 490 +;Gap=M130
scaffold147|size283316	blastn	match_part	21107	21413	301	-	.	ID=scaffold147|size283316:hsp:69159:3.12.0.0;Parent=scaffold147|size283316:hit:34662:3.12.0.0;Target=TRINITY_DN17309_c0_g1_i14 490 796 +;Gap=M307
scaffold147|size283316	blastn	match_part	20649	21024	376	-	.	ID=scaffold147|size283316:hsp:69160:3.12.0.0;Parent=scaffold147|size283316:hit:34662:3.12.0.0;Target=TRINITY_DN17309_c0_g1_i14 796 1171 +;Gap=M376
scaffold147|size283316	blastn	match_part	20280	20559	274	-	.	ID=scaffold147|size283316:hsp:69161:3.12.0.0;Parent=scaffold147|size283316:hit:34662:3.12.0.0;Target=TRINITY_DN17309_c0_g1_i14 1171 1450 +;Gap=M280
scaffold147|size283316	blastn	match_part	19832	20187	350	-	.	ID=scaffold147|size283316:hsp:69162:3.12.0.0;Parent=scaffold147|size283316:hit:34662:3.12.0.0;Target=TRINITY_DN17309_c0_g1_i14 1450 1805 +;Gap=M356
scaffold147|size283316	blastn	expressed_sequence_match	19832	22036	245	-	.	ID=scaffold147|size283316:hit:34663:3.12.0.0;Name=TRINITY_DN17309_c0_g1_i15;score=245
scaffold147|size283316	blastn	match_part	21714	22036	245	-	.	ID=scaffold147|size283316:hsp:69163:3.12.0.0;Parent=scaffold147|size283316:hit:34663:3.12.0.0;Target=TRINITY_DN17309_c0_g1_i15 42 364 +;Gap=M323
scaffold147|size283316	blastn	match_part	21296	21619	318	-	.	ID=scaffold147|size283316:hsp:69164:3.12.0.0;Parent=scaffold147|size283316:hit:34663:3.12.0.0;Target=TRINITY_DN17309_c0_g1_i15 364 687 +;Gap=M324
scaffold147|size283316	blastn	match_part	21107	21221	115	-	.	ID=scaffold147|size283316:hsp:69165:3.12.0.0;Parent=scaffold147|size283316:hit:34663:3.12.0.0;Target=TRINITY_DN17309_c0_g1_i15 687 801 +;Gap=M115
scaffold147|size283316	blastn	match_part	20649	21024	376	-	.	ID=scaffold147|size283316:hsp:69166:3.12.0.0;Parent=scaffold147|size283316:hit:34663:3.12.0.0;Target=TRINITY_DN17309_c0_g1_i15 801 1176 +;Gap=M376
scaffold147|size283316	blastn	match_part	20280	20559	274	-	.	ID=scaffold147|size283316:hsp:69167:3.12.0.0;Parent=scaffold147|size283316:hit:34663:3.12.0.0;Target=TRINITY_DN17309_c0_g1_i15 1176 1455 +;Gap=M280
scaffold147|size283316	blastn	match_part	19832	20187	350	-	.	ID=scaffold147|size283316:hsp:69168:3.12.0.0;Parent=scaffold147|size283316:hit:34663:3.12.0.0;Target=TRINITY_DN17309_c0_g1_i15 1455 1810 +;Gap=M356
scaffold147|size283316	blastn	expressed_sequence_match	20141	22036	245	-	.	ID=scaffold147|size283316:hit:34664:3.12.0.0;Name=TRINITY_DN17309_c0_g1_i5;score=245
scaffold147|size283316	blastn	match_part	21714	22036	245	-	.	ID=scaffold147|size283316:hsp:69169:3.12.0.0;Parent=scaffold147|size283316:hit:34664:3.12.0.0;Target=TRINITY_DN17309_c0_g1_i5 42 364 +;Gap=M323
scaffold147|size283316	blastn	match_part	21490	21619	118	-	.	ID=scaffold147|size283316:hsp:69170:3.12.0.0;Parent=scaffold147|size283316:hit:34664:3.12.0.0;Target=TRINITY_DN17309_c0_g1_i5 364 493 +;Gap=M130
scaffold147|size283316	blastn	match_part	21296	21408	89	-	.	ID=scaffold147|size283316:hsp:69171:3.12.0.0;Parent=scaffold147|size283316:hit:34664:3.12.0.0;Target=TRINITY_DN17309_c0_g1_i5 498 610 +;Gap=M113
scaffold147|size283316	blastn	match_part	21107	21210	80	-	.	ID=scaffold147|size283316:hsp:69172:3.12.0.0;Parent=scaffold147|size283316:hit:34664:3.12.0.0;Target=TRINITY_DN17309_c0_g1_i5 621 724 +;Gap=M104
scaffold147|size283316	blastn	match_part	20649	21024	310	-	.	ID=scaffold147|size283316:hsp:69173:3.12.0.0;Parent=scaffold147|size283316:hit:34664:3.12.0.0;Target=TRINITY_DN17309_c0_g1_i5 724 1099 +;Gap=M376
scaffold147|size283316	blastn	match_part	20141	20559	288	-	.	ID=scaffold147|size283316:hsp:69174:3.12.0.0;Parent=scaffold147|size283316:hit:34664:3.12.0.0;Target=TRINITY_DN17309_c0_g1_i5 1099 1516 +;Gap=M419
scaffold147|size283316	blastn	expressed_sequence_match	21618	22050	427	-	.	ID=scaffold147|size283316:hit:34665:3.12.0.0;Name=TRINITY_DN17309_c0_g1_i6;score=427
scaffold147|size283316	blastn	match_part	21618	22050	427	-	.	ID=scaffold147|size283316:hsp:69175:3.12.0.0;Parent=scaffold147|size283316:hit:34665:3.12.0.0;Target=TRINITY_DN17309_c0_g1_i6 25 457 +;Gap=M433
scaffold147|size283316	blastn	expressed_sequence_match	19832	22050	337	-	.	ID=scaffold147|size283316:hit:34666:3.12.0.0;Name=TRINITY_DN17309_c0_g1_i7;score=337
scaffold147|size283316	blastn	match_part	21714	22050	337	-	.	ID=scaffold147|size283316:hsp:69176:3.12.0.0;Parent=scaffold147|size283316:hit:34666:3.12.0.0;Target=TRINITY_DN17309_c0_g1_i7 25 361 +;Gap=M337
scaffold147|size283316	blastn	match_part	21490	21619	130	-	.	ID=scaffold147|size283316:hsp:69177:3.12.0.0;Parent=scaffold147|size283316:hit:34666:3.12.0.0;Target=TRINITY_DN17309_c0_g1_i7 361 490 +;Gap=M130
scaffold147|size283316	blastn	match_part	21296	21413	112	-	.	ID=scaffold147|size283316:hsp:69178:3.12.0.0;Parent=scaffold147|size283316:hit:34666:3.12.0.0;Target=TRINITY_DN17309_c0_g1_i7 490 607 +;Gap=M118
scaffold147|size283316	blastn	match_part	21107	21221	115	-	.	ID=scaffold147|size283316:hsp:69179:3.12.0.0;Parent=scaffold147|size283316:hit:34666:3.12.0.0;Target=TRINITY_DN17309_c0_g1_i7 607 721 +;Gap=M115
scaffold147|size283316	blastn	match_part	20649	21024	376	-	.	ID=scaffold147|size283316:hsp:69180:3.12.0.0;Parent=scaffold147|size283316:hit:34666:3.12.0.0;Target=TRINITY_DN17309_c0_g1_i7 721 1096 +;Gap=M376
scaffold147|size283316	blastn	match_part	20280	20559	274	-	.	ID=scaffold147|size283316:hsp:69181:3.12.0.0;Parent=scaffold147|size283316:hit:34666:3.12.0.0;Target=TRINITY_DN17309_c0_g1_i7 1096 1375 +;Gap=M280
scaffold147|size283316	blastn	match_part	19832	20187	350	-	.	ID=scaffold147|size283316:hsp:69182:3.12.0.0;Parent=scaffold147|size283316:hit:34666:3.12.0.0;Target=TRINITY_DN17309_c0_g1_i7 1375 1730 +;Gap=M356
scaffold147|size283316	blastn	expressed_sequence_match	21317	21605	283	-	.	ID=scaffold147|size283316:hit:34667:3.12.0.0;Name=TRINITY_DN5535_c0_g2_i1;score=283
scaffold147|size283316	blastn	match_part	21317	21605	283	-	.	ID=scaffold147|size283316:hsp:69183:3.12.0.0;Parent=scaffold147|size283316:hit:34667:3.12.0.0;Target=TRINITY_DN5535_c0_g2_i1 1 289 +;Gap=M289
scaffold147|size283316	blastn	expressed_sequence_match	19832	22036	245	-	.	ID=scaffold147|size283316:hit:34668:3.12.0.0;Name=TRINITY_DN17309_c0_g1_i8;score=245
scaffold147|size283316	blastn	match_part	21714	22036	245	-	.	ID=scaffold147|size283316:hsp:69184:3.12.0.0;Parent=scaffold147|size283316:hit:34668:3.12.0.0;Target=TRINITY_DN17309_c0_g1_i8 42 364 +;Gap=M323
scaffold147|size283316	blastn	match_part	21490	21619	118	-	.	ID=scaffold147|size283316:hsp:69185:3.12.0.0;Parent=scaffold147|size283316:hit:34668:3.12.0.0;Target=TRINITY_DN17309_c0_g1_i8 364 493 +;Gap=M130
scaffold147|size283316	blastn	match_part	21296	21408	89	-	.	ID=scaffold147|size283316:hsp:69186:3.12.0.0;Parent=scaffold147|size283316:hit:34668:3.12.0.0;Target=TRINITY_DN17309_c0_g1_i8 498 610 +;Gap=M113
scaffold147|size283316	blastn	match_part	21107	21210	80	-	.	ID=scaffold147|size283316:hsp:69187:3.12.0.0;Parent=scaffold147|size283316:hit:34668:3.12.0.0;Target=TRINITY_DN17309_c0_g1_i8 621 724 +;Gap=M104
scaffold147|size283316	blastn	match_part	20649	21024	310	-	.	ID=scaffold147|size283316:hsp:69188:3.12.0.0;Parent=scaffold147|size283316:hit:34668:3.12.0.0;Target=TRINITY_DN17309_c0_g1_i8 724 1099 +;Gap=M376
scaffold147|size283316	blastn	match_part	20280	20559	220	-	.	ID=scaffold147|size283316:hsp:69189:3.12.0.0;Parent=scaffold147|size283316:hit:34668:3.12.0.0;Target=TRINITY_DN17309_c0_g1_i8 1099 1378 +;Gap=M280
scaffold147|size283316	blastn	match_part	19832	20187	194	-	.	ID=scaffold147|size283316:hsp:69190:3.12.0.0;Parent=scaffold147|size283316:hit:34668:3.12.0.0;Target=TRINITY_DN17309_c0_g1_i8 1378 1733 +;Gap=M356
scaffold147|size283316	blastn	expressed_sequence_match	20073	20505	198	+	.	ID=scaffold147|size283316:hit:34669:3.12.0.0;Name=TRINITY_DN3213_c0_g1_i1;score=198
scaffold147|size283316	blastn	match_part	20073	20365	198	+	.	ID=scaffold147|size283316:hsp:69191:3.12.0.0;Parent=scaffold147|size283316:hit:34669:3.12.0.0;Target=TRINITY_DN3213_c0_g1_i1 1 292 +;Gap=M293
scaffold147|size283316	blastn	match_part	20463	20505	31	+	.	ID=scaffold147|size283316:hsp:69192:3.12.0.0;Parent=scaffold147|size283316:hit:34669:3.12.0.0;Target=TRINITY_DN3213_c0_g1_i1 19 61 +;Gap=M43
scaffold147|size283316	blastn	expressed_sequence_match	21151	21375	165	+	.	ID=scaffold147|size283316:hit:34670:3.12.0.0;Name=TRINITY_DN4354_c0_g2_i1;score=165
scaffold147|size283316	blastn	match_part	21151	21375	165	+	.	ID=scaffold147|size283316:hsp:69193:3.12.0.0;Parent=scaffold147|size283316:hit:34670:3.12.0.0;Target=TRINITY_DN4354_c0_g2_i1 1 225 +;Gap=M225
scaffold147|size283316	blastn	expressed_sequence_match	20141	22050	337	-	.	ID=scaffold147|size283316:hit:34671:3.12.0.0;Name=TRINITY_DN17309_c0_g1_i9;score=337
scaffold147|size283316	blastn	match_part	21714	22050	337	-	.	ID=scaffold147|size283316:hsp:69194:3.12.0.0;Parent=scaffold147|size283316:hit:34671:3.12.0.0;Target=TRINITY_DN17309_c0_g1_i9 25 361 +;Gap=M337
scaffold147|size283316	blastn	match_part	21490	21619	130	-	.	ID=scaffold147|size283316:hsp:69195:3.12.0.0;Parent=scaffold147|size283316:hit:34671:3.12.0.0;Target=TRINITY_DN17309_c0_g1_i9 361 490 +;Gap=M130
scaffold147|size283316	blastn	match_part	21296	21413	112	-	.	ID=scaffold147|size283316:hsp:69196:3.12.0.0;Parent=scaffold147|size283316:hit:34671:3.12.0.0;Target=TRINITY_DN17309_c0_g1_i9 490 607 +;Gap=M118
scaffold147|size283316	blastn	match_part	21107	21221	115	-	.	ID=scaffold147|size283316:hsp:69197:3.12.0.0;Parent=scaffold147|size283316:hit:34671:3.12.0.0;Target=TRINITY_DN17309_c0_g1_i9 607 721 +;Gap=M115
scaffold147|size283316	blastn	match_part	20649	21024	376	-	.	ID=scaffold147|size283316:hsp:69198:3.12.0.0;Parent=scaffold147|size283316:hit:34671:3.12.0.0;Target=TRINITY_DN17309_c0_g1_i9 721 1096 +;Gap=M376
scaffold147|size283316	blastn	match_part	20141	20559	401	-	.	ID=scaffold147|size283316:hsp:69199:3.12.0.0;Parent=scaffold147|size283316:hit:34671:3.12.0.0;Target=TRINITY_DN17309_c0_g1_i9 1096 1514 +;Gap=M419
scaffold147|size283316	blastn	expressed_sequence_match	20073	20505	257	+	.	ID=scaffold147|size283316:hit:34672:3.12.0.0;Name=TRINITY_DN3213_c0_g2_i1;score=257
scaffold147|size283316	blastn	match_part	20073	20365	257	+	.	ID=scaffold147|size283316:hsp:69200:3.12.0.0;Parent=scaffold147|size283316:hit:34672:3.12.0.0;Target=TRINITY_DN3213_c0_g2_i1 1 293 +;Gap=M293
scaffold147|size283316	blastn	match_part	20463	20505	31	+	.	ID=scaffold147|size283316:hsp:69201:3.12.0.0;Parent=scaffold147|size283316:hit:34672:3.12.0.0;Target=TRINITY_DN3213_c0_g2_i1 19 61 +;Gap=M43
scaffold147|size283316	blastn	expressed_sequence_match	19832	22209	496	-	.	ID=scaffold147|size283316:hit:34673:3.12.0.0;Name=TRINITY_DN7994_c3_g1_i1;score=496
scaffold147|size283316	blastn	match_part	21714	22209	496	-	.	ID=scaffold147|size283316:hsp:69202:3.12.0.0;Parent=scaffold147|size283316:hit:34673:3.12.0.0;Target=TRINITY_DN7994_c3_g1_i1 1 496 +;Gap=M496
scaffold147|size283316	blastn	match_part	21490	21619	130	-	.	ID=scaffold147|size283316:hsp:69203:3.12.0.0;Parent=scaffold147|size283316:hit:34673:3.12.0.0;Target=TRINITY_DN7994_c3_g1_i1 496 625 +;Gap=M130
scaffold147|size283316	blastn	match_part	21296	21413	118	-	.	ID=scaffold147|size283316:hsp:69204:3.12.0.0;Parent=scaffold147|size283316:hit:34673:3.12.0.0;Target=TRINITY_DN7994_c3_g1_i1 625 742 +;Gap=M118
scaffold147|size283316	blastn	match_part	21107	21221	115	-	.	ID=scaffold147|size283316:hsp:69205:3.12.0.0;Parent=scaffold147|size283316:hit:34673:3.12.0.0;Target=TRINITY_DN7994_c3_g1_i1 742 856 +;Gap=M115
scaffold147|size283316	blastn	match_part	20649	21024	376	-	.	ID=scaffold147|size283316:hsp:69206:3.12.0.0;Parent=scaffold147|size283316:hit:34673:3.12.0.0;Target=TRINITY_DN7994_c3_g1_i1 856 1231 +;Gap=M376
scaffold147|size283316	blastn	match_part	20280	20559	274	-	.	ID=scaffold147|size283316:hsp:69207:3.12.0.0;Parent=scaffold147|size283316:hit:34673:3.12.0.0;Target=TRINITY_DN7994_c3_g1_i1 1231 1510 +;Gap=M280
scaffold147|size283316	blastn	match_part	19832	20187	356	-	.	ID=scaffold147|size283316:hsp:69208:3.12.0.0;Parent=scaffold147|size283316:hit:34673:3.12.0.0;Target=TRINITY_DN7994_c3_g1_i1 1510 1865 +;Gap=M356
scaffold147|size283316	blastn	expressed_sequence_match	19832	22036	245	-	.	ID=scaffold147|size283316:hit:34674:3.12.0.0;Name=TRINITY_DN17309_c0_g1_i10;score=245
scaffold147|size283316	blastn	match_part	21714	22036	245	-	.	ID=scaffold147|size283316:hsp:69209:3.12.0.0;Parent=scaffold147|size283316:hit:34674:3.12.0.0;Target=TRINITY_DN17309_c0_g1_i10 42 364 +;Gap=M323
scaffold147|size283316	blastn	match_part	21490	21619	118	-	.	ID=scaffold147|size283316:hsp:69210:3.12.0.0;Parent=scaffold147|size283316:hit:34674:3.12.0.0;Target=TRINITY_DN17309_c0_g1_i10 364 493 +;Gap=M130
scaffold147|size283316	blastn	match_part	21296	21408	89	-	.	ID=scaffold147|size283316:hsp:69211:3.12.0.0;Parent=scaffold147|size283316:hit:34674:3.12.0.0;Target=TRINITY_DN17309_c0_g1_i10 498 610 +;Gap=M113
scaffold147|size283316	blastn	match_part	21107	21210	80	-	.	ID=scaffold147|size283316:hsp:69212:3.12.0.0;Parent=scaffold147|size283316:hit:34674:3.12.0.0;Target=TRINITY_DN17309_c0_g1_i10 621 724 +;Gap=M104
scaffold147|size283316	blastn	match_part	20649	21024	310	-	.	ID=scaffold147|size283316:hsp:69213:3.12.0.0;Parent=scaffold147|size283316:hit:34674:3.12.0.0;Target=TRINITY_DN17309_c0_g1_i10 724 1099 +;Gap=M376
scaffold147|size283316	blastn	match_part	20280	20559	220	-	.	ID=scaffold147|size283316:hsp:69214:3.12.0.0;Parent=scaffold147|size283316:hit:34674:3.12.0.0;Target=TRINITY_DN17309_c0_g1_i10 1099 1378 +;Gap=M280
scaffold147|size283316	blastn	match_part	19832	20187	194	-	.	ID=scaffold147|size283316:hsp:69215:3.12.0.0;Parent=scaffold147|size283316:hit:34674:3.12.0.0;Target=TRINITY_DN17309_c0_g1_i10 1378 1733 +;Gap=M356
scaffold147|size283316	blastn	expressed_sequence_match	20466	20739	226	-	.	ID=scaffold147|size283316:hit:34675:3.12.0.0;Name=TRINITY_DN5415_c0_g2_i1;score=226
scaffold147|size283316	blastn	match_part	20466	20739	226	-	.	ID=scaffold147|size283316:hsp:69216:3.12.0.0;Parent=scaffold147|size283316:hit:34675:3.12.0.0;Target=TRINITY_DN5415_c0_g2_i1 1 274 +;Gap=M274
scaffold147|size283316	blastn	expressed_sequence_match	21564	21788	127	+	.	ID=scaffold147|size283316:hit:34676:3.12.0.0;Name=TRINITY_DN1835_c0_g1_i1;score=127
scaffold147|size283316	blastn	match_part	21564	21788	127	+	.	ID=scaffold147|size283316:hsp:69217:3.12.0.0;Parent=scaffold147|size283316:hit:34676:3.12.0.0;Target=TRINITY_DN1835_c0_g1_i1 13 240 +;Gap=M225
scaffold147|size283316	blastn	expressed_sequence_match	19832	22036	505	-	.	ID=scaffold147|size283316:hit:34677:3.12.0.0;Name=TRINITY_DN17309_c0_g1_i11;score=505
scaffold147|size283316	blastn	match_part	21296	22036	505	-	.	ID=scaffold147|size283316:hsp:69218:3.12.0.0;Parent=scaffold147|size283316:hit:34677:3.12.0.0;Target=TRINITY_DN17309_c0_g1_i11 42 785 +;Gap=M741
scaffold147|size283316	blastn	match_part	21107	21210	80	-	.	ID=scaffold147|size283316:hsp:69219:3.12.0.0;Parent=scaffold147|size283316:hit:34677:3.12.0.0;Target=TRINITY_DN17309_c0_g1_i11 796 899 +;Gap=M104
scaffold147|size283316	blastn	match_part	20649	21024	310	-	.	ID=scaffold147|size283316:hsp:69220:3.12.0.0;Parent=scaffold147|size283316:hit:34677:3.12.0.0;Target=TRINITY_DN17309_c0_g1_i11 899 1274 +;Gap=M376
scaffold147|size283316	blastn	match_part	20280	20559	220	-	.	ID=scaffold147|size283316:hsp:69221:3.12.0.0;Parent=scaffold147|size283316:hit:34677:3.12.0.0;Target=TRINITY_DN17309_c0_g1_i11 1274 1553 +;Gap=M280
scaffold147|size283316	blastn	match_part	19832	20187	194	-	.	ID=scaffold147|size283316:hsp:69222:3.12.0.0;Parent=scaffold147|size283316:hit:34677:3.12.0.0;Target=TRINITY_DN17309_c0_g1_i11 1553 1908 +;Gap=M356
scaffold147|size283316	blastn	expressed_sequence_match	20316	22209	454	-	.	ID=scaffold147|size283316:hit:34678:3.12.0.0;Name=TRINITY_DN7994_c3_g1_i2;score=454
scaffold147|size283316	blastn	match_part	21714	22209	454	-	.	ID=scaffold147|size283316:hsp:69223:3.12.0.0;Parent=scaffold147|size283316:hit:34678:3.12.0.0;Target=TRINITY_DN7994_c3_g1_i2 1 496 +;Gap=M496
scaffold147|size283316	blastn	match_part	21490	21619	130	-	.	ID=scaffold147|size283316:hsp:69224:3.12.0.0;Parent=scaffold147|size283316:hit:34678:3.12.0.0;Target=TRINITY_DN7994_c3_g1_i2 496 625 +;Gap=M130
scaffold147|size283316	blastn	match_part	21296	21408	95	-	.	ID=scaffold147|size283316:hsp:69225:3.12.0.0;Parent=scaffold147|size283316:hit:34678:3.12.0.0;Target=TRINITY_DN7994_c3_g1_i2 630 742 +;Gap=M113
scaffold147|size283316	blastn	match_part	21107	21210	80	-	.	ID=scaffold147|size283316:hsp:69226:3.12.0.0;Parent=scaffold147|size283316:hit:34678:3.12.0.0;Target=TRINITY_DN7994_c3_g1_i2 753 856 +;Gap=M104
scaffold147|size283316	blastn	match_part	20649	21024	310	-	.	ID=scaffold147|size283316:hsp:69227:3.12.0.0;Parent=scaffold147|size283316:hit:34678:3.12.0.0;Target=TRINITY_DN7994_c3_g1_i2 856 1231 +;Gap=M376
scaffold147|size283316	blastn	match_part	20316	20559	232	-	.	ID=scaffold147|size283316:hsp:69228:3.12.0.0;Parent=scaffold147|size283316:hit:34678:3.12.0.0;Target=TRINITY_DN7994_c3_g1_i2 1231 1474 +;Gap=M244
scaffold147|size283316	blastn	expressed_sequence_match	19832	22036	245	-	.	ID=scaffold147|size283316:hit:34679:3.12.0.0;Name=TRINITY_DN17309_c0_g1_i1;score=245
scaffold147|size283316	blastn	match_part	21714	22036	245	-	.	ID=scaffold147|size283316:hsp:69229:3.12.0.0;Parent=scaffold147|size283316:hit:34679:3.12.0.0;Target=TRINITY_DN17309_c0_g1_i1 42 364 +;Gap=M323
scaffold147|size283316	blastn	match_part	21490	21619	118	-	.	ID=scaffold147|size283316:hsp:69230:3.12.0.0;Parent=scaffold147|size283316:hit:34679:3.12.0.0;Target=TRINITY_DN17309_c0_g1_i1 364 493 +;Gap=M130
scaffold147|size283316	blastn	match_part	21296	21408	89	-	.	ID=scaffold147|size283316:hsp:69231:3.12.0.0;Parent=scaffold147|size283316:hit:34679:3.12.0.0;Target=TRINITY_DN17309_c0_g1_i1 498 610 +;Gap=M113
scaffold147|size283316	blastn	match_part	20649	21210	431	-	.	ID=scaffold147|size283316:hsp:69232:3.12.0.0;Parent=scaffold147|size283316:hit:34679:3.12.0.0;Target=TRINITY_DN17309_c0_g1_i1 621 1179 +;Gap=M562
scaffold147|size283316	blastn	match_part	20280	20559	220	-	.	ID=scaffold147|size283316:hsp:69233:3.12.0.0;Parent=scaffold147|size283316:hit:34679:3.12.0.0;Target=TRINITY_DN17309_c0_g1_i1 1179 1458 +;Gap=M280
scaffold147|size283316	blastn	match_part	19832	20187	194	-	.	ID=scaffold147|size283316:hsp:69234:3.12.0.0;Parent=scaffold147|size283316:hit:34679:3.12.0.0;Target=TRINITY_DN17309_c0_g1_i1 1458 1813 +;Gap=M356
scaffold147|size283316	blastn	expressed_sequence_match	21564	21788	213	+	.	ID=scaffold147|size283316:hit:34680:3.12.0.0;Name=TRINITY_DN1835_c0_g2_i1;score=213
scaffold147|size283316	blastn	match_part	21564	21788	213	+	.	ID=scaffold147|size283316:hsp:69235:3.12.0.0;Parent=scaffold147|size283316:hit:34680:3.12.0.0;Target=TRINITY_DN1835_c0_g2_i1 13 237 +;Gap=M225
scaffold147|size283316	blastn	expressed_sequence_match	20466	20739	85	-	.	ID=scaffold147|size283316:hit:34681:3.12.0.0;Name=TRINITY_DN5415_c0_g3_i1;score=85
scaffold147|size283316	blastn	match_part	20649	20739	85	-	.	ID=scaffold147|size283316:hsp:69236:3.12.0.0;Parent=scaffold147|size283316:hit:34681:3.12.0.0;Target=TRINITY_DN5415_c0_g3_i1 1 91 +;Gap=M91
scaffold147|size283316	blastn	match_part	20466	20603	138	-	.	ID=scaffold147|size283316:hsp:69237:3.12.0.0;Parent=scaffold147|size283316:hit:34681:3.12.0.0;Target=TRINITY_DN5415_c0_g3_i1 91 228 +;Gap=M138
scaffold147|size283316	blastn	expressed_sequence_match	50063	50377	201	+	.	ID=scaffold147|size283316:hit:34682:3.12.0.0;Name=TRINITY_DN9913_c4_g20_i1;score=201
scaffold147|size283316	blastn	match_part	50063	50377	201	+	.	ID=scaffold147|size283316:hsp:69238:3.12.0.0;Parent=scaffold147|size283316:hit:34682:3.12.0.0;Target=TRINITY_DN9913_c4_g20_i1 1 315 +;Gap=M315
scaffold147|size283316	blastn	expressed_sequence_match	49731	50043	169	+	.	ID=scaffold147|size283316:hit:34683:3.12.0.0;Name=TRINITY_DN9913_c4_g6_i1;score=169
scaffold147|size283316	blastn	match_part	49731	50043	169	+	.	ID=scaffold147|size283316:hsp:69239:3.12.0.0;Parent=scaffold147|size283316:hit:34683:3.12.0.0;Target=TRINITY_DN9913_c4_g6_i1 1 313 +;Gap=M313
scaffold147|size283316	blastn	expressed_sequence_match	49602	49800	121	-	.	ID=scaffold147|size283316:hit:34684:3.12.0.0;Name=TRINITY_DN6083_c0_g3_i1;score=121
scaffold147|size283316	blastn	match_part	49602	49800	121	-	.	ID=scaffold147|size283316:hsp:69240:3.12.0.0;Parent=scaffold147|size283316:hit:34684:3.12.0.0;Target=TRINITY_DN6083_c0_g3_i1 1 199 +;Gap=M199
scaffold147|size283316	blastn	expressed_sequence_match	49374	49564	83	+	.	ID=scaffold147|size283316:hit:34685:3.12.0.0;Name=TRINITY_DN9913_c4_g35_i1;score=83
scaffold147|size283316	blastn	match_part	49374	49564	83	+	.	ID=scaffold147|size283316:hsp:69241:3.12.0.0;Parent=scaffold147|size283316:hit:34685:3.12.0.0;Target=TRINITY_DN9913_c4_g35_i1 2 192 +;Gap=M191
scaffold147|size283316	blastn	expressed_sequence_match	49677	49954	188	+	.	ID=scaffold147|size283316:hit:34686:3.12.0.0;Name=TRINITY_DN9913_c4_g37_i1;score=188
scaffold147|size283316	blastn	match_part	49677	49954	188	+	.	ID=scaffold147|size283316:hsp:69242:3.12.0.0;Parent=scaffold147|size283316:hit:34686:3.12.0.0;Target=TRINITY_DN9913_c4_g37_i1 1 278 +;Gap=M278
scaffold147|size283316	blastn	expressed_sequence_match	50178	50507	188	+	.	ID=scaffold147|size283316:hit:34687:3.12.0.0;Name=TRINITY_DN9913_c4_g7_i1;score=188
scaffold147|size283316	blastn	match_part	50178	50507	188	+	.	ID=scaffold147|size283316:hsp:69243:3.12.0.0;Parent=scaffold147|size283316:hit:34687:3.12.0.0;Target=TRINITY_DN9913_c4_g7_i1 1 331 +;Gap=M330
scaffold147|size283316	blastn	expressed_sequence_match	50170	50448	165	+	.	ID=scaffold147|size283316:hit:34688:3.12.0.0;Name=TRINITY_DN9913_c4_g21_i1;score=165
scaffold147|size283316	blastn	match_part	50170	50448	165	+	.	ID=scaffold147|size283316:hsp:69244:3.12.0.0;Parent=scaffold147|size283316:hit:34688:3.12.0.0;Target=TRINITY_DN9913_c4_g21_i1 5 283 +;Gap=M279
scaffold147|size283316	blastn	expressed_sequence_match	49602	49800	139	-	.	ID=scaffold147|size283316:hit:34689:3.12.0.0;Name=TRINITY_DN6083_c0_g4_i1;score=139
scaffold147|size283316	blastn	match_part	49602	49800	139	-	.	ID=scaffold147|size283316:hsp:69245:3.12.0.0;Parent=scaffold147|size283316:hit:34689:3.12.0.0;Target=TRINITY_DN6083_c0_g4_i1 1 199 +;Gap=M199
scaffold147|size283316	blastn	expressed_sequence_match	49932	50158	119	-	.	ID=scaffold147|size283316:hit:34690:3.12.0.0;Name=TRINITY_DN5711_c0_g1_i1;score=119
scaffold147|size283316	blastn	match_part	49932	50158	119	-	.	ID=scaffold147|size283316:hsp:69246:3.12.0.0;Parent=scaffold147|size283316:hit:34690:3.12.0.0;Target=TRINITY_DN5711_c0_g1_i1 25 251 +;Gap=M227
scaffold147|size283316	blastn	expressed_sequence_match	49491	49846	218	+	.	ID=scaffold147|size283316:hit:34691:3.12.0.0;Name=TRINITY_DN9913_c4_g9_i1;score=218
scaffold147|size283316	blastn	match_part	49491	49846	218	+	.	ID=scaffold147|size283316:hsp:69247:3.12.0.0;Parent=scaffold147|size283316:hit:34691:3.12.0.0;Target=TRINITY_DN9913_c4_g9_i1 1 356 +;Gap=M356
scaffold147|size283316	blastn	expressed_sequence_match	48974	49312	167	+	.	ID=scaffold147|size283316:hit:34692:3.12.0.0;Name=TRINITY_DN9913_c4_g22_i1;score=167
scaffold147|size283316	blastn	match_part	48974	49312	167	+	.	ID=scaffold147|size283316:hsp:69248:3.12.0.0;Parent=scaffold147|size283316:hit:34692:3.12.0.0;Target=TRINITY_DN9913_c4_g22_i1 14 353 +;Gap=M339
scaffold147|size283316	blastn	expressed_sequence_match	49281	49653	157	+	.	ID=scaffold147|size283316:hit:34693:3.12.0.0;Name=TRINITY_DN9913_c4_g1_i1;score=157
scaffold147|size283316	blastn	match_part	49281	49653	157	+	.	ID=scaffold147|size283316:hsp:69249:3.12.0.0;Parent=scaffold147|size283316:hit:34693:3.12.0.0;Target=TRINITY_DN9913_c4_g1_i1 2 374 +;Gap=M373
scaffold147|size283316	blastn	expressed_sequence_match	49141	49391	103	+	.	ID=scaffold147|size283316:hit:34694:3.12.0.0;Name=TRINITY_DN9913_c4_g38_i1;score=103
scaffold147|size283316	blastn	match_part	49141	49391	103	+	.	ID=scaffold147|size283316:hsp:69250:3.12.0.0;Parent=scaffold147|size283316:hit:34694:3.12.0.0;Target=TRINITY_DN9913_c4_g38_i1 1 252 +;Gap=M251
scaffold147|size283316	blastn	expressed_sequence_match	49128	49564	187	+	.	ID=scaffold147|size283316:hit:34695:3.12.0.0;Name=TRINITY_DN9913_c4_g1_i2;score=187
scaffold147|size283316	blastn	match_part	49128	49564	187	+	.	ID=scaffold147|size283316:hsp:69251:3.12.0.0;Parent=scaffold147|size283316:hit:34695:3.12.0.0;Target=TRINITY_DN9913_c4_g1_i2 16 453 +;Gap=M437
scaffold147|size283316	blastn	expressed_sequence_match	49824	50099	150	+	.	ID=scaffold147|size283316:hit:34696:3.12.0.0;Name=TRINITY_DN9913_c4_g11_i1;score=150
scaffold147|size283316	blastn	match_part	49824	50099	150	+	.	ID=scaffold147|size283316:hsp:69252:3.12.0.0;Parent=scaffold147|size283316:hit:34696:3.12.0.0;Target=TRINITY_DN9913_c4_g11_i1 1 276 +;Gap=M276
scaffold147|size283316	blastn	expressed_sequence_match	49013	49255	131	+	.	ID=scaffold147|size283316:hit:34697:3.12.0.0;Name=TRINITY_DN9913_c4_g23_i1;score=131
scaffold147|size283316	blastn	match_part	49013	49255	131	+	.	ID=scaffold147|size283316:hsp:69253:3.12.0.0;Parent=scaffold147|size283316:hit:34697:3.12.0.0;Target=TRINITY_DN9913_c4_g23_i1 6 249 +;Gap=M243
scaffold147|size283316	blastn	expressed_sequence_match	49802	50306	313	+	.	ID=scaffold147|size283316:hit:34698:3.12.0.0;Name=TRINITY_DN9913_c4_g24_i1;score=313
scaffold147|size283316	blastn	match_part	49802	50306	313	+	.	ID=scaffold147|size283316:hsp:69254:3.12.0.0;Parent=scaffold147|size283316:hit:34698:3.12.0.0;Target=TRINITY_DN9913_c4_g24_i1 2 506 +;Gap=M505
scaffold147|size283316	blastn	expressed_sequence_match	49871	50128	132	+	.	ID=scaffold147|size283316:hit:34699:3.12.0.0;Name=TRINITY_DN9913_c4_g11_i2;score=132
scaffold147|size283316	blastn	match_part	49871	50128	132	+	.	ID=scaffold147|size283316:hsp:69255:3.12.0.0;Parent=scaffold147|size283316:hit:34699:3.12.0.0;Target=TRINITY_DN9913_c4_g11_i2 5 262 +;Gap=M258
scaffold147|size283316	blastn	expressed_sequence_match	49013	49653	277	+	.	ID=scaffold147|size283316:hit:34700:3.12.0.0;Name=TRINITY_DN9913_c4_g26_i1;score=277
scaffold147|size283316	blastn	match_part	49013	49653	277	+	.	ID=scaffold147|size283316:hsp:69256:3.12.0.0;Parent=scaffold147|size283316:hit:34700:3.12.0.0;Target=TRINITY_DN9913_c4_g26_i1 6 647 +;Gap=M641
scaffold147|size283316	blastn	expressed_sequence_match	49731	50158	260	+	.	ID=scaffold147|size283316:hit:34701:3.12.0.0;Name=TRINITY_DN9913_c4_g11_i3;score=260
scaffold147|size283316	blastn	match_part	49731	50158	260	+	.	ID=scaffold147|size283316:hsp:69257:3.12.0.0;Parent=scaffold147|size283316:hit:34701:3.12.0.0;Target=TRINITY_DN9913_c4_g11_i3 1 428 +;Gap=M428
scaffold147|size283316	blastn	expressed_sequence_match	49427	49783	177	+	.	ID=scaffold147|size283316:hit:34702:3.12.0.0;Name=TRINITY_DN9913_c4_g2_i1;score=177
scaffold147|size283316	blastn	match_part	49427	49783	177	+	.	ID=scaffold147|size283316:hsp:69258:3.12.0.0;Parent=scaffold147|size283316:hit:34702:3.12.0.0;Target=TRINITY_DN9913_c4_g2_i1 2 358 +;Gap=M357
scaffold147|size283316	blastn	expressed_sequence_match	49355	50176	438	+	.	ID=scaffold147|size283316:hit:34703:3.12.0.0;Name=TRINITY_DN9913_c4_g11_i4;score=438
scaffold147|size283316	blastn	match_part	49355	50176	438	+	.	ID=scaffold147|size283316:hsp:69259:3.12.0.0;Parent=scaffold147|size283316:hit:34703:3.12.0.0;Target=TRINITY_DN9913_c4_g11_i4 6 827 +;Gap=M822
scaffold147|size283316	blastn	expressed_sequence_match	50063	50345	193	+	.	ID=scaffold147|size283316:hit:34704:3.12.0.0;Name=TRINITY_DN9913_c4_g29_i1;score=193
scaffold147|size283316	blastn	match_part	50063	50345	193	+	.	ID=scaffold147|size283316:hsp:69260:3.12.0.0;Parent=scaffold147|size283316:hit:34704:3.12.0.0;Target=TRINITY_DN9913_c4_g29_i1 1 283 +;Gap=M283
scaffold147|size283316	blastn	expressed_sequence_match	44711	51006	118	-	.	ID=scaffold147|size283316:hit:34705:3.12.0.0;Name=TRINITY_DN11730_c0_g2_i2;score=118
scaffold147|size283316	blastn	match_part	50782	51006	118	-	.	ID=scaffold147|size283316:hsp:69261:3.12.0.0;Parent=scaffold147|size283316:hit:34705:3.12.0.0;Target=TRINITY_DN11730_c0_g2_i2 179 408 +;Gap=M225
scaffold147|size283316	blastn	match_part	44711	44847	98	-	.	ID=scaffold147|size283316:hsp:69262:3.12.0.0;Parent=scaffold147|size283316:hit:34705:3.12.0.0;Target=TRINITY_DN11730_c0_g2_i2 270 408 +;Gap=M137
scaffold147|size283316	blastn	expressed_sequence_match	50317	50507	97	+	.	ID=scaffold147|size283316:hit:34706:3.12.0.0;Name=TRINITY_DN6853_c0_g1_i1;score=97
scaffold147|size283316	blastn	match_part	50317	50507	97	+	.	ID=scaffold147|size283316:hsp:69263:3.12.0.0;Parent=scaffold147|size283316:hit:34706:3.12.0.0;Target=TRINITY_DN6853_c0_g1_i1 7 198 +;Gap=M191
scaffold147|size283316	blastn	expressed_sequence_match	49427	49653	89	+	.	ID=scaffold147|size283316:hit:34707:3.12.0.0;Name=TRINITY_DN9913_c4_g3_i1;score=89
scaffold147|size283316	blastn	match_part	49427	49653	89	+	.	ID=scaffold147|size283316:hsp:69264:3.12.0.0;Parent=scaffold147|size283316:hit:34707:3.12.0.0;Target=TRINITY_DN9913_c4_g3_i1 7 233 +;Gap=M227
scaffold147|size283316	blastn	expressed_sequence_match	49731	49954	152	+	.	ID=scaffold147|size283316:hit:34708:3.12.0.0;Name=TRINITY_DN9913_c4_g31_i1;score=152
scaffold147|size283316	blastn	match_part	49731	49954	152	+	.	ID=scaffold147|size283316:hsp:69265:3.12.0.0;Parent=scaffold147|size283316:hit:34708:3.12.0.0;Target=TRINITY_DN9913_c4_g31_i1 1 224 +;Gap=M224
scaffold147|size283316	blastn	expressed_sequence_match	49033	49391	145	+	.	ID=scaffold147|size283316:hit:34709:3.12.0.0;Name=TRINITY_DN9913_c4_g4_i1;score=145
scaffold147|size283316	blastn	match_part	49033	49391	145	+	.	ID=scaffold147|size283316:hsp:69266:3.12.0.0;Parent=scaffold147|size283316:hit:34709:3.12.0.0;Target=TRINITY_DN9913_c4_g4_i1 1 360 +;Gap=M359
scaffold147|size283316	blastn	expressed_sequence_match	49488	49695	106	+	.	ID=scaffold147|size283316:hit:34710:3.12.0.0;Name=TRINITY_DN9913_c4_g13_i1;score=106
scaffold147|size283316	blastn	match_part	49488	49695	106	+	.	ID=scaffold147|size283316:hsp:69267:3.12.0.0;Parent=scaffold147|size283316:hit:34710:3.12.0.0;Target=TRINITY_DN9913_c4_g13_i1 2 209 +;Gap=M208
scaffold147|size283316	blastn	expressed_sequence_match	50243	50507	66	+	.	ID=scaffold147|size283316:hit:34711:3.12.0.0;Name=TRINITY_DN6853_c0_g2_i1;score=66
scaffold147|size283316	blastn	match_part	50243	50350	66	+	.	ID=scaffold147|size283316:hsp:69268:3.12.0.0;Parent=scaffold147|size283316:hit:34711:3.12.0.0;Target=TRINITY_DN6853_c0_g2_i1 1 108 +;Gap=M108
scaffold147|size283316	blastn	match_part	50373	50507	71	+	.	ID=scaffold147|size283316:hsp:69269:3.12.0.0;Parent=scaffold147|size283316:hit:34711:3.12.0.0;Target=TRINITY_DN6853_c0_g2_i1 109 244 +;Gap=M135
scaffold147|size283316	blastn	expressed_sequence_match	50154	50448	171	+	.	ID=scaffold147|size283316:hit:34712:3.12.0.0;Name=TRINITY_DN9913_c4_g18_i1;score=171
scaffold147|size283316	blastn	match_part	50154	50448	171	+	.	ID=scaffold147|size283316:hsp:69270:3.12.0.0;Parent=scaffold147|size283316:hit:34712:3.12.0.0;Target=TRINITY_DN9913_c4_g18_i1 1 296 +;Gap=M295
scaffold147|size283316	blastn	expressed_sequence_match	49033	49391	169	+	.	ID=scaffold147|size283316:hit:34713:3.12.0.0;Name=TRINITY_DN9913_c4_g4_i2;score=169
scaffold147|size283316	blastn	match_part	49033	49391	169	+	.	ID=scaffold147|size283316:hsp:69271:3.12.0.0;Parent=scaffold147|size283316:hit:34713:3.12.0.0;Target=TRINITY_DN9913_c4_g4_i2 1 360 +;Gap=M359
scaffold147|size283316	blastn	expressed_sequence_match	49698	49954	167	+	.	ID=scaffold147|size283316:hit:34714:3.12.0.0;Name=TRINITY_DN9913_c4_g34_i1;score=167
scaffold147|size283316	blastn	match_part	49698	49954	167	+	.	ID=scaffold147|size283316:hsp:69272:3.12.0.0;Parent=scaffold147|size283316:hit:34714:3.12.0.0;Target=TRINITY_DN9913_c4_g34_i1 2 258 +;Gap=M257
scaffold147|size283316	blastn	expressed_sequence_match	49602	49800	127	-	.	ID=scaffold147|size283316:hit:34715:3.12.0.0;Name=TRINITY_DN6083_c0_g1_i1;score=127
scaffold147|size283316	blastn	match_part	49602	49800	127	-	.	ID=scaffold147|size283316:hsp:69273:3.12.0.0;Parent=scaffold147|size283316:hit:34715:3.12.0.0;Target=TRINITY_DN6083_c0_g1_i1 1 199 +;Gap=M199
scaffold147|size283316	blastn	expressed_sequence_match	50243	50448	93	+	.	ID=scaffold147|size283316:hit:34716:3.12.0.0;Name=TRINITY_DN6853_c0_g3_i1;score=93
scaffold147|size283316	blastn	match_part	50243	50389	93	+	.	ID=scaffold147|size283316:hsp:69274:3.12.0.0;Parent=scaffold147|size283316:hit:34716:3.12.0.0;Target=TRINITY_DN6853_c0_g3_i1 1 147 +;Gap=M147
scaffold147|size283316	blastn	match_part	50418	50448	31	+	.	ID=scaffold147|size283316:hsp:69275:3.12.0.0;Parent=scaffold147|size283316:hit:34716:3.12.0.0;Target=TRINITY_DN6853_c0_g3_i1 169 199 +;Gap=M31
scaffold147|size283316	blastn	expressed_sequence_match	48530	49509	450	+	.	ID=scaffold147|size283316:hit:34717:3.12.0.0;Name=TRINITY_DN9913_c4_g4_i3;score=450
scaffold147|size283316	blastn	match_part	48530	49509	450	+	.	ID=scaffold147|size283316:hsp:69276:3.12.0.0;Parent=scaffold147|size283316:hit:34717:3.12.0.0;Target=TRINITY_DN9913_c4_g4_i3 3 984 +;Gap=M980
scaffold147|size283316	blastn	expressed_sequence_match	49908	50252	207	+	.	ID=scaffold147|size283316:hit:34718:3.12.0.0;Name=TRINITY_DN9913_c4_g18_i2;score=207
scaffold147|size283316	blastn	match_part	49908	50252	207	+	.	ID=scaffold147|size283316:hsp:69277:3.12.0.0;Parent=scaffold147|size283316:hit:34718:3.12.0.0;Target=TRINITY_DN9913_c4_g18_i2 1 345 +;Gap=M345
scaffold147|size283316	blastn	expressed_sequence_match	49602	49800	157	-	.	ID=scaffold147|size283316:hit:34719:3.12.0.0;Name=TRINITY_DN6083_c0_g2_i1;score=157
scaffold147|size283316	blastn	match_part	49602	49800	157	-	.	ID=scaffold147|size283316:hsp:69278:3.12.0.0;Parent=scaffold147|size283316:hit:34719:3.12.0.0;Target=TRINITY_DN6083_c0_g2_i1 1 199 +;Gap=M199
scaffold147|size283316	blastn	expressed_sequence_match	53629	56676	1135	-	.	ID=scaffold147|size283316:hit:34720:3.12.0.0;Name=TRINITY_DN16375_c0_g1_i7;score=1135
scaffold147|size283316	blastn	match_part	55542	56676	1135	-	.	ID=scaffold147|size283316:hsp:69279:3.12.0.0;Parent=scaffold147|size283316:hit:34720:3.12.0.0;Target=TRINITY_DN16375_c0_g1_i7 1 1135 +;Gap=M1135
scaffold147|size283316	blastn	match_part	54888	55461	574	-	.	ID=scaffold147|size283316:hsp:69280:3.12.0.0;Parent=scaffold147|size283316:hit:34720:3.12.0.0;Target=TRINITY_DN16375_c0_g1_i7 1135 1708 +;Gap=M574
scaffold147|size283316	blastn	match_part	54527	54695	169	-	.	ID=scaffold147|size283316:hsp:69281:3.12.0.0;Parent=scaffold147|size283316:hit:34720:3.12.0.0;Target=TRINITY_DN16375_c0_g1_i7 1733 1901 +;Gap=M169
scaffold147|size283316	blastn	match_part	53629	54451	757	-	.	ID=scaffold147|size283316:hsp:69282:3.12.0.0;Parent=scaffold147|size283316:hit:34720:3.12.0.0;Target=TRINITY_DN16375_c0_g1_i7 1899 2721 +;Gap=M823
scaffold147|size283316	blastn	expressed_sequence_match	53039	56648	957	+	.	ID=scaffold147|size283316:hit:34721:3.12.0.0;Name=TRINITY_DN8307_c0_g1_i6;score=957
scaffold147|size283316	blastn	match_part	53039	53995	957	+	.	ID=scaffold147|size283316:hsp:69283:3.12.0.0;Parent=scaffold147|size283316:hit:34721:3.12.0.0;Target=TRINITY_DN8307_c0_g1_i6 1 957 +;Gap=M957
scaffold147|size283316	blastn	match_part	54073	54147	75	+	.	ID=scaffold147|size283316:hsp:69284:3.12.0.0;Parent=scaffold147|size283316:hit:34721:3.12.0.0;Target=TRINITY_DN8307_c0_g1_i6 957 1031 +;Gap=M75
scaffold147|size283316	blastn	match_part	54229	54451	205	+	.	ID=scaffold147|size283316:hsp:69285:3.12.0.0;Parent=scaffold147|size283316:hit:34721:3.12.0.0;Target=TRINITY_DN8307_c0_g1_i6 1031 1253 +;Gap=M223
scaffold147|size283316	blastn	match_part	54527	54695	169	+	.	ID=scaffold147|size283316:hsp:69286:3.12.0.0;Parent=scaffold147|size283316:hit:34721:3.12.0.0;Target=TRINITY_DN8307_c0_g1_i6 1251 1419 +;Gap=M169
scaffold147|size283316	blastn	match_part	54781	54940	160	+	.	ID=scaffold147|size283316:hsp:69287:3.12.0.0;Parent=scaffold147|size283316:hit:34721:3.12.0.0;Target=TRINITY_DN8307_c0_g1_i6 1418 1577 +;Gap=M160
scaffold147|size283316	blastn	match_part	55013	55461	449	+	.	ID=scaffold147|size283316:hsp:69288:3.12.0.0;Parent=scaffold147|size283316:hit:34721:3.12.0.0;Target=TRINITY_DN8307_c0_g1_i6 1574 2022 +;Gap=M449
scaffold147|size283316	blastn	match_part	55542	56648	1107	+	.	ID=scaffold147|size283316:hsp:69289:3.12.0.0;Parent=scaffold147|size283316:hit:34721:3.12.0.0;Target=TRINITY_DN8307_c0_g1_i6 2022 3128 +;Gap=M1107
scaffold147|size283316	blastn	expressed_sequence_match	54307	56676	1135	-	.	ID=scaffold147|size283316:hit:34722:3.12.0.0;Name=TRINITY_DN16375_c0_g1_i8;score=1135
scaffold147|size283316	blastn	match_part	55542	56676	1135	-	.	ID=scaffold147|size283316:hsp:69290:3.12.0.0;Parent=scaffold147|size283316:hit:34722:3.12.0.0;Target=TRINITY_DN16375_c0_g1_i8 1 1135 +;Gap=M1135
scaffold147|size283316	blastn	match_part	55239	55461	223	-	.	ID=scaffold147|size283316:hsp:69291:3.12.0.0;Parent=scaffold147|size283316:hit:34722:3.12.0.0;Target=TRINITY_DN16375_c0_g1_i8 1135 1357 +;Gap=M223
scaffold147|size283316	blastn	match_part	54781	55144	364	-	.	ID=scaffold147|size283316:hsp:69292:3.12.0.0;Parent=scaffold147|size283316:hit:34722:3.12.0.0;Target=TRINITY_DN16375_c0_g1_i8 1358 1721 +;Gap=M364
scaffold147|size283316	blastn	match_part	54307	54695	337	-	.	ID=scaffold147|size283316:hsp:69293:3.12.0.0;Parent=scaffold147|size283316:hit:34722:3.12.0.0;Target=TRINITY_DN16375_c0_g1_i8 1720 2106 +;Gap=M389
scaffold147|size283316	blastn	expressed_sequence_match	54068	56676	1135	-	.	ID=scaffold147|size283316:hit:34723:3.12.0.0;Name=TRINITY_DN16375_c0_g1_i9;score=1135
scaffold147|size283316	blastn	match_part	55542	56676	1135	-	.	ID=scaffold147|size283316:hsp:69294:3.12.0.0;Parent=scaffold147|size283316:hit:34723:3.12.0.0;Target=TRINITY_DN16375_c0_g1_i9 1 1135 +;Gap=M1135
scaffold147|size283316	blastn	match_part	55239	55461	223	-	.	ID=scaffold147|size283316:hsp:69295:3.12.0.0;Parent=scaffold147|size283316:hit:34723:3.12.0.0;Target=TRINITY_DN16375_c0_g1_i9 1135 1357 +;Gap=M223
scaffold147|size283316	blastn	match_part	54888	55144	257	-	.	ID=scaffold147|size283316:hsp:69296:3.12.0.0;Parent=scaffold147|size283316:hit:34723:3.12.0.0;Target=TRINITY_DN16375_c0_g1_i9 1358 1614 +;Gap=M257
scaffold147|size283316	blastn	match_part	54068	54695	592	-	.	ID=scaffold147|size283316:hsp:69297:3.12.0.0;Parent=scaffold147|size283316:hit:34723:3.12.0.0;Target=TRINITY_DN16375_c0_g1_i9 1639 2266 +;Gap=M628
scaffold147|size283316	blastn	expressed_sequence_match	53774	56676	1135	-	.	ID=scaffold147|size283316:hit:34724:3.12.0.0;Name=TRINITY_DN16375_c0_g1_i10;score=1135
scaffold147|size283316	blastn	match_part	55542	56676	1135	-	.	ID=scaffold147|size283316:hsp:69298:3.12.0.0;Parent=scaffold147|size283316:hit:34724:3.12.0.0;Target=TRINITY_DN16375_c0_g1_i10 1 1135 +;Gap=M1135
scaffold147|size283316	blastn	match_part	55013	55461	449	-	.	ID=scaffold147|size283316:hsp:69299:3.12.0.0;Parent=scaffold147|size283316:hit:34724:3.12.0.0;Target=TRINITY_DN16375_c0_g1_i10 1135 1583 +;Gap=M449
scaffold147|size283316	blastn	match_part	54888	54940	53	-	.	ID=scaffold147|size283316:hsp:69300:3.12.0.0;Parent=scaffold147|size283316:hit:34724:3.12.0.0;Target=TRINITY_DN16375_c0_g1_i10 1580 1632 +;Gap=M53
scaffold147|size283316	blastn	match_part	54527	54695	169	-	.	ID=scaffold147|size283316:hsp:69301:3.12.0.0;Parent=scaffold147|size283316:hit:34724:3.12.0.0;Target=TRINITY_DN16375_c0_g1_i10 1657 1825 +;Gap=M169
scaffold147|size283316	blastn	match_part	53774	54451	630	-	.	ID=scaffold147|size283316:hsp:69302:3.12.0.0;Parent=scaffold147|size283316:hit:34724:3.12.0.0;Target=TRINITY_DN16375_c0_g1_i10 1823 2500 +;Gap=M678
scaffold147|size283316	blastn	expressed_sequence_match	53037	56676	1135	-	.	ID=scaffold147|size283316:hit:34725:3.12.0.0;Name=TRINITY_DN16375_c0_g1_i11;score=1135
scaffold147|size283316	blastn	match_part	55542	56676	1135	-	.	ID=scaffold147|size283316:hsp:69303:3.12.0.0;Parent=scaffold147|size283316:hit:34725:3.12.0.0;Target=TRINITY_DN16375_c0_g1_i11 1 1135 +;Gap=M1135
scaffold147|size283316	blastn	match_part	54888	55461	574	-	.	ID=scaffold147|size283316:hsp:69304:3.12.0.0;Parent=scaffold147|size283316:hit:34725:3.12.0.0;Target=TRINITY_DN16375_c0_g1_i11 1135 1708 +;Gap=M574
scaffold147|size283316	blastn	match_part	54527	54695	169	-	.	ID=scaffold147|size283316:hsp:69305:3.12.0.0;Parent=scaffold147|size283316:hit:34725:3.12.0.0;Target=TRINITY_DN16375_c0_g1_i11 1733 1901 +;Gap=M169
scaffold147|size283316	blastn	match_part	54229	54451	193	-	.	ID=scaffold147|size283316:hsp:69306:3.12.0.0;Parent=scaffold147|size283316:hit:34725:3.12.0.0;Target=TRINITY_DN16375_c0_g1_i11 1899 2121 +;Gap=M223
scaffold147|size283316	blastn	match_part	54073	54147	75	-	.	ID=scaffold147|size283316:hsp:69307:3.12.0.0;Parent=scaffold147|size283316:hit:34725:3.12.0.0;Target=TRINITY_DN16375_c0_g1_i11 2121 2195 +;Gap=M75
scaffold147|size283316	blastn	match_part	53037	53995	947	-	.	ID=scaffold147|size283316:hsp:69308:3.12.0.0;Parent=scaffold147|size283316:hit:34725:3.12.0.0;Target=TRINITY_DN16375_c0_g1_i11 2195 3153 +;Gap=M959
scaffold147|size283316	blastn	expressed_sequence_match	53037	56676	1135	-	.	ID=scaffold147|size283316:hit:34726:3.12.0.0;Name=TRINITY_DN16375_c0_g1_i1;score=1135
scaffold147|size283316	blastn	match_part	55542	56676	1135	-	.	ID=scaffold147|size283316:hsp:69309:3.12.0.0;Parent=scaffold147|size283316:hit:34726:3.12.0.0;Target=TRINITY_DN16375_c0_g1_i1 1 1135 +;Gap=M1135
scaffold147|size283316	blastn	match_part	55013	55461	449	-	.	ID=scaffold147|size283316:hsp:69310:3.12.0.0;Parent=scaffold147|size283316:hit:34726:3.12.0.0;Target=TRINITY_DN16375_c0_g1_i1 1135 1583 +;Gap=M449
scaffold147|size283316	blastn	match_part	54888	54940	53	-	.	ID=scaffold147|size283316:hsp:69311:3.12.0.0;Parent=scaffold147|size283316:hit:34726:3.12.0.0;Target=TRINITY_DN16375_c0_g1_i1 1580 1632 +;Gap=M53
scaffold147|size283316	blastn	match_part	54527	54695	169	-	.	ID=scaffold147|size283316:hsp:69312:3.12.0.0;Parent=scaffold147|size283316:hit:34726:3.12.0.0;Target=TRINITY_DN16375_c0_g1_i1 1657 1825 +;Gap=M169
scaffold147|size283316	blastn	match_part	54229	54451	193	-	.	ID=scaffold147|size283316:hsp:69313:3.12.0.0;Parent=scaffold147|size283316:hit:34726:3.12.0.0;Target=TRINITY_DN16375_c0_g1_i1 1823 2045 +;Gap=M223
scaffold147|size283316	blastn	match_part	54073	54147	75	-	.	ID=scaffold147|size283316:hsp:69314:3.12.0.0;Parent=scaffold147|size283316:hit:34726:3.12.0.0;Target=TRINITY_DN16375_c0_g1_i1 2045 2119 +;Gap=M75
scaffold147|size283316	blastn	match_part	53037	53995	947	-	.	ID=scaffold147|size283316:hsp:69315:3.12.0.0;Parent=scaffold147|size283316:hit:34726:3.12.0.0;Target=TRINITY_DN16375_c0_g1_i1 2119 3077 +;Gap=M959
scaffold147|size283316	blastn	expressed_sequence_match	54068	56676	1135	-	.	ID=scaffold147|size283316:hit:34727:3.12.0.0;Name=TRINITY_DN16375_c0_g1_i12;score=1135
scaffold147|size283316	blastn	match_part	55542	56676	1135	-	.	ID=scaffold147|size283316:hsp:69316:3.12.0.0;Parent=scaffold147|size283316:hit:34727:3.12.0.0;Target=TRINITY_DN16375_c0_g1_i12 1 1135 +;Gap=M1135
scaffold147|size283316	blastn	match_part	54781	55461	681	-	.	ID=scaffold147|size283316:hsp:69317:3.12.0.0;Parent=scaffold147|size283316:hit:34727:3.12.0.0;Target=TRINITY_DN16375_c0_g1_i12 1135 1815 +;Gap=M681
scaffold147|size283316	blastn	match_part	54068	54695	564	-	.	ID=scaffold147|size283316:hsp:69318:3.12.0.0;Parent=scaffold147|size283316:hit:34727:3.12.0.0;Target=TRINITY_DN16375_c0_g1_i12 1814 2439 +;Gap=M628
scaffold147|size283316	blastn	expressed_sequence_match	53037	56676	1135	-	.	ID=scaffold147|size283316:hit:34728:3.12.0.0;Name=TRINITY_DN16375_c0_g1_i2;score=1135
scaffold147|size283316	blastn	match_part	55542	56676	1135	-	.	ID=scaffold147|size283316:hsp:69319:3.12.0.0;Parent=scaffold147|size283316:hit:34728:3.12.0.0;Target=TRINITY_DN16375_c0_g1_i2 1 1135 +;Gap=M1135
scaffold147|size283316	blastn	match_part	54888	55461	574	-	.	ID=scaffold147|size283316:hsp:69320:3.12.0.0;Parent=scaffold147|size283316:hit:34728:3.12.0.0;Target=TRINITY_DN16375_c0_g1_i2 1135 1708 +;Gap=M574
scaffold147|size283316	blastn	match_part	54527	54695	169	-	.	ID=scaffold147|size283316:hsp:69321:3.12.0.0;Parent=scaffold147|size283316:hit:34728:3.12.0.0;Target=TRINITY_DN16375_c0_g1_i2 1733 1901 +;Gap=M169
scaffold147|size283316	blastn	match_part	54229	54451	193	-	.	ID=scaffold147|size283316:hsp:69322:3.12.0.0;Parent=scaffold147|size283316:hit:34728:3.12.0.0;Target=TRINITY_DN16375_c0_g1_i2 1899 2121 +;Gap=M223
scaffold147|size283316	blastn	match_part	53037	54147	1099	-	.	ID=scaffold147|size283316:hsp:69323:3.12.0.0;Parent=scaffold147|size283316:hit:34728:3.12.0.0;Target=TRINITY_DN16375_c0_g1_i2 2121 3231 +;Gap=M1111
scaffold147|size283316	blastn	expressed_sequence_match	53037	56676	1135	-	.	ID=scaffold147|size283316:hit:34729:3.12.0.0;Name=TRINITY_DN16375_c0_g1_i13;score=1135
scaffold147|size283316	blastn	match_part	55542	56676	1135	-	.	ID=scaffold147|size283316:hsp:69324:3.12.0.0;Parent=scaffold147|size283316:hit:34729:3.12.0.0;Target=TRINITY_DN16375_c0_g1_i13 1 1135 +;Gap=M1135
scaffold147|size283316	blastn	match_part	55013	55461	449	-	.	ID=scaffold147|size283316:hsp:69325:3.12.0.0;Parent=scaffold147|size283316:hit:34729:3.12.0.0;Target=TRINITY_DN16375_c0_g1_i13 1135 1583 +;Gap=M449
scaffold147|size283316	blastn	match_part	54888	54940	53	-	.	ID=scaffold147|size283316:hsp:69326:3.12.0.0;Parent=scaffold147|size283316:hit:34729:3.12.0.0;Target=TRINITY_DN16375_c0_g1_i13 1580 1632 +;Gap=M53
scaffold147|size283316	blastn	match_part	54527	54695	169	-	.	ID=scaffold147|size283316:hsp:69327:3.12.0.0;Parent=scaffold147|size283316:hit:34729:3.12.0.0;Target=TRINITY_DN16375_c0_g1_i13 1657 1825 +;Gap=M169
scaffold147|size283316	blastn	match_part	54229	54451	193	-	.	ID=scaffold147|size283316:hsp:69328:3.12.0.0;Parent=scaffold147|size283316:hit:34729:3.12.0.0;Target=TRINITY_DN16375_c0_g1_i13 1823 2045 +;Gap=M223
scaffold147|size283316	blastn	match_part	53037	54147	1099	-	.	ID=scaffold147|size283316:hsp:69329:3.12.0.0;Parent=scaffold147|size283316:hit:34729:3.12.0.0;Target=TRINITY_DN16375_c0_g1_i13 2045 3155 +;Gap=M1111
scaffold147|size283316	blastn	expressed_sequence_match	53286	56676	1135	-	.	ID=scaffold147|size283316:hit:34730:3.12.0.0;Name=TRINITY_DN16375_c0_g1_i3;score=1135
scaffold147|size283316	blastn	match_part	55542	56676	1135	-	.	ID=scaffold147|size283316:hsp:69330:3.12.0.0;Parent=scaffold147|size283316:hit:34730:3.12.0.0;Target=TRINITY_DN16375_c0_g1_i3 1 1135 +;Gap=M1135
scaffold147|size283316	blastn	match_part	54888	55461	574	-	.	ID=scaffold147|size283316:hsp:69331:3.12.0.0;Parent=scaffold147|size283316:hit:34730:3.12.0.0;Target=TRINITY_DN16375_c0_g1_i3 1135 1708 +;Gap=M574
scaffold147|size283316	blastn	match_part	54527	54695	169	-	.	ID=scaffold147|size283316:hsp:69332:3.12.0.0;Parent=scaffold147|size283316:hit:34730:3.12.0.0;Target=TRINITY_DN16375_c0_g1_i3 1733 1901 +;Gap=M169
scaffold147|size283316	blastn	match_part	54229	54451	193	-	.	ID=scaffold147|size283316:hsp:69333:3.12.0.0;Parent=scaffold147|size283316:hit:34730:3.12.0.0;Target=TRINITY_DN16375_c0_g1_i3 1899 2121 +;Gap=M223
scaffold147|size283316	blastn	match_part	54073	54147	75	-	.	ID=scaffold147|size283316:hsp:69334:3.12.0.0;Parent=scaffold147|size283316:hit:34730:3.12.0.0;Target=TRINITY_DN16375_c0_g1_i3 2121 2195 +;Gap=M75
scaffold147|size283316	blastn	match_part	53286	53995	520	-	.	ID=scaffold147|size283316:hsp:69335:3.12.0.0;Parent=scaffold147|size283316:hit:34730:3.12.0.0;Target=TRINITY_DN16375_c0_g1_i3 2195 2910 +;Gap=M710
scaffold147|size283316	blastn	expressed_sequence_match	53286	56676	1135	-	.	ID=scaffold147|size283316:hit:34731:3.12.0.0;Name=TRINITY_DN16375_c0_g1_i4;score=1135
scaffold147|size283316	blastn	match_part	55542	56676	1135	-	.	ID=scaffold147|size283316:hsp:69336:3.12.0.0;Parent=scaffold147|size283316:hit:34731:3.12.0.0;Target=TRINITY_DN16375_c0_g1_i4 1 1135 +;Gap=M1135
scaffold147|size283316	blastn	match_part	55013	55461	449	-	.	ID=scaffold147|size283316:hsp:69337:3.12.0.0;Parent=scaffold147|size283316:hit:34731:3.12.0.0;Target=TRINITY_DN16375_c0_g1_i4 1135 1583 +;Gap=M449
scaffold147|size283316	blastn	match_part	54888	54940	53	-	.	ID=scaffold147|size283316:hsp:69338:3.12.0.0;Parent=scaffold147|size283316:hit:34731:3.12.0.0;Target=TRINITY_DN16375_c0_g1_i4 1580 1632 +;Gap=M53
scaffold147|size283316	blastn	match_part	54527	54695	169	-	.	ID=scaffold147|size283316:hsp:69339:3.12.0.0;Parent=scaffold147|size283316:hit:34731:3.12.0.0;Target=TRINITY_DN16375_c0_g1_i4 1657 1825 +;Gap=M169
scaffold147|size283316	blastn	match_part	54229	54451	193	-	.	ID=scaffold147|size283316:hsp:69340:3.12.0.0;Parent=scaffold147|size283316:hit:34731:3.12.0.0;Target=TRINITY_DN16375_c0_g1_i4 1823 2045 +;Gap=M223
scaffold147|size283316	blastn	match_part	54073	54147	75	-	.	ID=scaffold147|size283316:hsp:69341:3.12.0.0;Parent=scaffold147|size283316:hit:34731:3.12.0.0;Target=TRINITY_DN16375_c0_g1_i4 2045 2119 +;Gap=M75
scaffold147|size283316	blastn	match_part	53286	53995	520	-	.	ID=scaffold147|size283316:hsp:69342:3.12.0.0;Parent=scaffold147|size283316:hit:34731:3.12.0.0;Target=TRINITY_DN16375_c0_g1_i4 2119 2834 +;Gap=M710
scaffold147|size283316	blastn	expressed_sequence_match	53286	56676	1135	-	.	ID=scaffold147|size283316:hit:34732:3.12.0.0;Name=TRINITY_DN16375_c0_g1_i5;score=1135
scaffold147|size283316	blastn	match_part	55542	56676	1135	-	.	ID=scaffold147|size283316:hsp:69343:3.12.0.0;Parent=scaffold147|size283316:hit:34732:3.12.0.0;Target=TRINITY_DN16375_c0_g1_i5 1 1135 +;Gap=M1135
scaffold147|size283316	blastn	match_part	54888	55461	574	-	.	ID=scaffold147|size283316:hsp:69344:3.12.0.0;Parent=scaffold147|size283316:hit:34732:3.12.0.0;Target=TRINITY_DN16375_c0_g1_i5 1135 1708 +;Gap=M574
scaffold147|size283316	blastn	match_part	54527	54695	169	-	.	ID=scaffold147|size283316:hsp:69345:3.12.0.0;Parent=scaffold147|size283316:hit:34732:3.12.0.0;Target=TRINITY_DN16375_c0_g1_i5 1733 1901 +;Gap=M169
scaffold147|size283316	blastn	match_part	54229	54451	193	-	.	ID=scaffold147|size283316:hsp:69346:3.12.0.0;Parent=scaffold147|size283316:hit:34732:3.12.0.0;Target=TRINITY_DN16375_c0_g1_i5 1899 2121 +;Gap=M223
scaffold147|size283316	blastn	match_part	53286	54147	672	-	.	ID=scaffold147|size283316:hsp:69347:3.12.0.0;Parent=scaffold147|size283316:hit:34732:3.12.0.0;Target=TRINITY_DN16375_c0_g1_i5 2121 2988 +;Gap=M862
scaffold147|size283316	blastn	expressed_sequence_match	53039	56648	957	+	.	ID=scaffold147|size283316:hit:34733:3.12.0.0;Name=TRINITY_DN8307_c0_g1_i1;score=957
scaffold147|size283316	blastn	match_part	53039	53995	957	+	.	ID=scaffold147|size283316:hsp:69348:3.12.0.0;Parent=scaffold147|size283316:hit:34733:3.12.0.0;Target=TRINITY_DN8307_c0_g1_i1 1 957 +;Gap=M957
scaffold147|size283316	blastn	match_part	54073	54147	75	+	.	ID=scaffold147|size283316:hsp:69349:3.12.0.0;Parent=scaffold147|size283316:hit:34733:3.12.0.0;Target=TRINITY_DN8307_c0_g1_i1 957 1031 +;Gap=M75
scaffold147|size283316	blastn	match_part	54229	54451	205	+	.	ID=scaffold147|size283316:hsp:69350:3.12.0.0;Parent=scaffold147|size283316:hit:34733:3.12.0.0;Target=TRINITY_DN8307_c0_g1_i1 1031 1253 +;Gap=M223
scaffold147|size283316	blastn	match_part	54527	54695	169	+	.	ID=scaffold147|size283316:hsp:69351:3.12.0.0;Parent=scaffold147|size283316:hit:34733:3.12.0.0;Target=TRINITY_DN8307_c0_g1_i1 1251 1419 +;Gap=M169
scaffold147|size283316	blastn	match_part	54781	55461	681	+	.	ID=scaffold147|size283316:hsp:69352:3.12.0.0;Parent=scaffold147|size283316:hit:34733:3.12.0.0;Target=TRINITY_DN8307_c0_g1_i1 1418 2098 +;Gap=M681
scaffold147|size283316	blastn	match_part	55542	56648	1107	+	.	ID=scaffold147|size283316:hsp:69353:3.12.0.0;Parent=scaffold147|size283316:hit:34733:3.12.0.0;Target=TRINITY_DN8307_c0_g1_i1 2098 3204 +;Gap=M1107
scaffold147|size283316	blastn	expressed_sequence_match	53286	56676	1135	-	.	ID=scaffold147|size283316:hit:34734:3.12.0.0;Name=TRINITY_DN16375_c0_g1_i6;score=1135
scaffold147|size283316	blastn	match_part	55542	56676	1135	-	.	ID=scaffold147|size283316:hsp:69354:3.12.0.0;Parent=scaffold147|size283316:hit:34734:3.12.0.0;Target=TRINITY_DN16375_c0_g1_i6 1 1135 +;Gap=M1135
scaffold147|size283316	blastn	match_part	55013	55461	449	-	.	ID=scaffold147|size283316:hsp:69355:3.12.0.0;Parent=scaffold147|size283316:hit:34734:3.12.0.0;Target=TRINITY_DN16375_c0_g1_i6 1135 1583 +;Gap=M449
scaffold147|size283316	blastn	match_part	54888	54940	53	-	.	ID=scaffold147|size283316:hsp:69356:3.12.0.0;Parent=scaffold147|size283316:hit:34734:3.12.0.0;Target=TRINITY_DN16375_c0_g1_i6 1580 1632 +;Gap=M53
scaffold147|size283316	blastn	match_part	54527	54695	169	-	.	ID=scaffold147|size283316:hsp:69357:3.12.0.0;Parent=scaffold147|size283316:hit:34734:3.12.0.0;Target=TRINITY_DN16375_c0_g1_i6 1657 1825 +;Gap=M169
scaffold147|size283316	blastn	match_part	54229	54451	193	-	.	ID=scaffold147|size283316:hsp:69358:3.12.0.0;Parent=scaffold147|size283316:hit:34734:3.12.0.0;Target=TRINITY_DN16375_c0_g1_i6 1823 2045 +;Gap=M223
scaffold147|size283316	blastn	match_part	53286	54147	672	-	.	ID=scaffold147|size283316:hsp:69359:3.12.0.0;Parent=scaffold147|size283316:hit:34734:3.12.0.0;Target=TRINITY_DN16375_c0_g1_i6 2045 2912 +;Gap=M862
scaffold147|size283316	blastn	expressed_sequence_match	53039	56648	957	+	.	ID=scaffold147|size283316:hit:34735:3.12.0.0;Name=TRINITY_DN8307_c0_g1_i2;score=957
scaffold147|size283316	blastn	match_part	53039	53995	957	+	.	ID=scaffold147|size283316:hsp:69360:3.12.0.0;Parent=scaffold147|size283316:hit:34735:3.12.0.0;Target=TRINITY_DN8307_c0_g1_i2 1 957 +;Gap=M957
scaffold147|size283316	blastn	match_part	54073	54451	355	+	.	ID=scaffold147|size283316:hsp:69361:3.12.0.0;Parent=scaffold147|size283316:hit:34735:3.12.0.0;Target=TRINITY_DN8307_c0_g1_i2 957 1335 +;Gap=M379
scaffold147|size283316	blastn	match_part	54527	54695	169	+	.	ID=scaffold147|size283316:hsp:69362:3.12.0.0;Parent=scaffold147|size283316:hit:34735:3.12.0.0;Target=TRINITY_DN8307_c0_g1_i2 1333 1501 +;Gap=M169
scaffold147|size283316	blastn	match_part	54888	54940	53	+	.	ID=scaffold147|size283316:hsp:69363:3.12.0.0;Parent=scaffold147|size283316:hit:34735:3.12.0.0;Target=TRINITY_DN8307_c0_g1_i2 1526 1578 +;Gap=M53
scaffold147|size283316	blastn	match_part	55013	55461	449	+	.	ID=scaffold147|size283316:hsp:69364:3.12.0.0;Parent=scaffold147|size283316:hit:34735:3.12.0.0;Target=TRINITY_DN8307_c0_g1_i2 1575 2023 +;Gap=M449
scaffold147|size283316	blastn	match_part	55542	56648	1107	+	.	ID=scaffold147|size283316:hsp:69365:3.12.0.0;Parent=scaffold147|size283316:hit:34735:3.12.0.0;Target=TRINITY_DN8307_c0_g1_i2 2023 3129 +;Gap=M1107
scaffold147|size283316	blastn	expressed_sequence_match	56856	59544	499	-	.	ID=scaffold147|size283316:hit:34736:3.12.0.0;Name=TRINITY_DN8510_c0_g1_i1;score=499
scaffold147|size283316	blastn	match_part	59046	59544	499	-	.	ID=scaffold147|size283316:hsp:69366:3.12.0.0;Parent=scaffold147|size283316:hit:34736:3.12.0.0;Target=TRINITY_DN8510_c0_g1_i1 1 499 +;Gap=M499
scaffold147|size283316	blastn	match_part	56856	58967	2058	-	.	ID=scaffold147|size283316:hsp:69367:3.12.0.0;Parent=scaffold147|size283316:hit:34736:3.12.0.0;Target=TRINITY_DN8510_c0_g1_i1 498 2609 +;Gap=M2112
scaffold147|size283316	blastn	expressed_sequence_match	56856	59544	499	-	.	ID=scaffold147|size283316:hit:34737:3.12.0.0;Name=TRINITY_DN8510_c0_g1_i2;score=499
scaffold147|size283316	blastn	match_part	59046	59544	499	-	.	ID=scaffold147|size283316:hsp:69368:3.12.0.0;Parent=scaffold147|size283316:hit:34737:3.12.0.0;Target=TRINITY_DN8510_c0_g1_i2 1 499 +;Gap=M499
scaffold147|size283316	blastn	match_part	58698	58967	270	-	.	ID=scaffold147|size283316:hsp:69369:3.12.0.0;Parent=scaffold147|size283316:hit:34737:3.12.0.0;Target=TRINITY_DN8510_c0_g1_i2 498 767 +;Gap=M270
scaffold147|size283316	blastn	match_part	56856	58598	1701	-	.	ID=scaffold147|size283316:hsp:69370:3.12.0.0;Parent=scaffold147|size283316:hit:34737:3.12.0.0;Target=TRINITY_DN8510_c0_g1_i2 773 2515 +;Gap=M1743
scaffold147|size283316	blastn	expressed_sequence_match	56869	59537	2597	+	.	ID=scaffold147|size283316:hit:34738:3.12.0.0;Name=TRINITY_DN15900_c0_g1_i3;score=2597
scaffold147|size283316	blastn	match_part	56869	59537	2597	+	.	ID=scaffold147|size283316:hsp:69371:3.12.0.0;Parent=scaffold147|size283316:hit:34738:3.12.0.0;Target=TRINITY_DN15900_c0_g1_i3 1 2669 +;Gap=M2669
scaffold147|size283316	blastn	expressed_sequence_match	72095	73897	949	-	.	ID=scaffold147|size283316:hit:34739:3.12.0.0;Name=TRINITY_DN16496_c0_g2_i2;score=949
scaffold147|size283316	blastn	match_part	72949	73897	949	-	.	ID=scaffold147|size283316:hsp:69372:3.12.0.0;Parent=scaffold147|size283316:hit:34739:3.12.0.0;Target=TRINITY_DN16496_c0_g2_i2 1 949 +;Gap=M949
scaffold147|size283316	blastn	match_part	72095	72859	765	-	.	ID=scaffold147|size283316:hsp:69373:3.12.0.0;Parent=scaffold147|size283316:hit:34739:3.12.0.0;Target=TRINITY_DN16496_c0_g2_i2 949 1713 +;Gap=M765
scaffold147|size283316	blastn	expressed_sequence_match	69403	73831	498	-	.	ID=scaffold147|size283316:hit:34740:3.12.0.0;Name=TRINITY_DN653_c0_g1_i1;score=498
scaffold147|size283316	blastn	match_part	73334	73831	498	-	.	ID=scaffold147|size283316:hsp:69374:3.12.0.0;Parent=scaffold147|size283316:hit:34740:3.12.0.0;Target=TRINITY_DN653_c0_g1_i1 1 498 +;Gap=M498
scaffold147|size283316	blastn	match_part	72949	73235	287	-	.	ID=scaffold147|size283316:hsp:69375:3.12.0.0;Parent=scaffold147|size283316:hit:34740:3.12.0.0;Target=TRINITY_DN653_c0_g1_i1 498 784 +;Gap=M287
scaffold147|size283316	blastn	match_part	69986	72859	2864	-	.	ID=scaffold147|size283316:hsp:69376:3.12.0.0;Parent=scaffold147|size283316:hit:34740:3.12.0.0;Target=TRINITY_DN653_c0_g1_i1 784 3658 +;Gap=M2874
scaffold147|size283316	blastn	match_part	69785	69916	132	-	.	ID=scaffold147|size283316:hsp:69377:3.12.0.0;Parent=scaffold147|size283316:hit:34740:3.12.0.0;Target=TRINITY_DN653_c0_g1_i1 3653 3784 +;Gap=M132
scaffold147|size283316	blastn	match_part	69403	69682	280	-	.	ID=scaffold147|size283316:hsp:69378:3.12.0.0;Parent=scaffold147|size283316:hit:34740:3.12.0.0;Target=TRINITY_DN653_c0_g1_i1 3785 4064 +;Gap=M280
scaffold147|size283316	blastn	expressed_sequence_match	72095	73897	564	-	.	ID=scaffold147|size283316:hit:34741:3.12.0.0;Name=TRINITY_DN16496_c0_g2_i3;score=564
scaffold147|size283316	blastn	match_part	73334	73897	564	-	.	ID=scaffold147|size283316:hsp:69379:3.12.0.0;Parent=scaffold147|size283316:hit:34741:3.12.0.0;Target=TRINITY_DN16496_c0_g2_i3 1 564 +;Gap=M564
scaffold147|size283316	blastn	match_part	72949	73235	287	-	.	ID=scaffold147|size283316:hsp:69380:3.12.0.0;Parent=scaffold147|size283316:hit:34741:3.12.0.0;Target=TRINITY_DN16496_c0_g2_i3 564 850 +;Gap=M287
scaffold147|size283316	blastn	match_part	72095	72859	765	-	.	ID=scaffold147|size283316:hsp:69381:3.12.0.0;Parent=scaffold147|size283316:hit:34741:3.12.0.0;Target=TRINITY_DN16496_c0_g2_i3 850 1614 +;Gap=M765
scaffold147|size283316	blastn	expressed_sequence_match	72095	73708	69	-	.	ID=scaffold147|size283316:hit:34742:3.12.0.0;Name=TRINITY_DN16496_c0_g2_i4;score=69
scaffold147|size283316	blastn	match_part	73640	73708	69	-	.	ID=scaffold147|size283316:hsp:69382:3.12.0.0;Parent=scaffold147|size283316:hit:34742:3.12.0.0;Target=TRINITY_DN16496_c0_g2_i4 1 69 +;Gap=M69
scaffold147|size283316	blastn	match_part	73334	73567	234	-	.	ID=scaffold147|size283316:hsp:69383:3.12.0.0;Parent=scaffold147|size283316:hit:34742:3.12.0.0;Target=TRINITY_DN16496_c0_g2_i4 70 303 +;Gap=M234
scaffold147|size283316	blastn	match_part	72949	73235	287	-	.	ID=scaffold147|size283316:hsp:69384:3.12.0.0;Parent=scaffold147|size283316:hit:34742:3.12.0.0;Target=TRINITY_DN16496_c0_g2_i4 303 589 +;Gap=M287
scaffold147|size283316	blastn	match_part	72095	72859	765	-	.	ID=scaffold147|size283316:hsp:69385:3.12.0.0;Parent=scaffold147|size283316:hit:34742:3.12.0.0;Target=TRINITY_DN16496_c0_g2_i4 589 1353 +;Gap=M765
scaffold147|size283316	blastn	expressed_sequence_match	72095	73708	69	-	.	ID=scaffold147|size283316:hit:34743:3.12.0.0;Name=TRINITY_DN16496_c0_g2_i5;score=69
scaffold147|size283316	blastn	match_part	73640	73708	69	-	.	ID=scaffold147|size283316:hsp:69386:3.12.0.0;Parent=scaffold147|size283316:hit:34743:3.12.0.0;Target=TRINITY_DN16496_c0_g2_i5 1 69 +;Gap=M69
scaffold147|size283316	blastn	match_part	73334	73497	164	-	.	ID=scaffold147|size283316:hsp:69387:3.12.0.0;Parent=scaffold147|size283316:hit:34743:3.12.0.0;Target=TRINITY_DN16496_c0_g2_i5 70 233 +;Gap=M164
scaffold147|size283316	blastn	match_part	72949	73235	287	-	.	ID=scaffold147|size283316:hsp:69388:3.12.0.0;Parent=scaffold147|size283316:hit:34743:3.12.0.0;Target=TRINITY_DN16496_c0_g2_i5 233 519 +;Gap=M287
scaffold147|size283316	blastn	match_part	72095	72859	765	-	.	ID=scaffold147|size283316:hsp:69389:3.12.0.0;Parent=scaffold147|size283316:hit:34743:3.12.0.0;Target=TRINITY_DN16496_c0_g2_i5 519 1283 +;Gap=M765
scaffold147|size283316	blastn	expressed_sequence_match	72095	73708	69	-	.	ID=scaffold147|size283316:hit:34744:3.12.0.0;Name=TRINITY_DN16496_c0_g2_i6;score=69
scaffold147|size283316	blastn	match_part	73640	73708	69	-	.	ID=scaffold147|size283316:hsp:69390:3.12.0.0;Parent=scaffold147|size283316:hit:34744:3.12.0.0;Target=TRINITY_DN16496_c0_g2_i6 1 69 +;Gap=M69
scaffold147|size283316	blastn	match_part	73334	73567	234	-	.	ID=scaffold147|size283316:hsp:69391:3.12.0.0;Parent=scaffold147|size283316:hit:34744:3.12.0.0;Target=TRINITY_DN16496_c0_g2_i6 70 303 +;Gap=M234
scaffold147|size283316	blastn	match_part	72949	73235	287	-	.	ID=scaffold147|size283316:hsp:69392:3.12.0.0;Parent=scaffold147|size283316:hit:34744:3.12.0.0;Target=TRINITY_DN16496_c0_g2_i6 303 589 +;Gap=M287
scaffold147|size283316	blastn	match_part	72095	72754	660	-	.	ID=scaffold147|size283316:hsp:69393:3.12.0.0;Parent=scaffold147|size283316:hit:34744:3.12.0.0;Target=TRINITY_DN16496_c0_g2_i6 608 1267 +;Gap=M660
scaffold147|size283316	blastn	expressed_sequence_match	72095	73897	564	-	.	ID=scaffold147|size283316:hit:34745:3.12.0.0;Name=TRINITY_DN16496_c0_g2_i7;score=564
scaffold147|size283316	blastn	match_part	73334	73897	564	-	.	ID=scaffold147|size283316:hsp:69394:3.12.0.0;Parent=scaffold147|size283316:hit:34745:3.12.0.0;Target=TRINITY_DN16496_c0_g2_i7 1 564 +;Gap=M564
scaffold147|size283316	blastn	match_part	72949	73235	287	-	.	ID=scaffold147|size283316:hsp:69395:3.12.0.0;Parent=scaffold147|size283316:hit:34745:3.12.0.0;Target=TRINITY_DN16496_c0_g2_i7 564 850 +;Gap=M287
scaffold147|size283316	blastn	match_part	72095	72754	660	-	.	ID=scaffold147|size283316:hsp:69396:3.12.0.0;Parent=scaffold147|size283316:hit:34745:3.12.0.0;Target=TRINITY_DN16496_c0_g2_i7 869 1528 +;Gap=M660
scaffold147|size283316	blastn	expressed_sequence_match	69446	71379	1595	-	.	ID=scaffold147|size283316:hit:34746:3.12.0.0;Name=TRINITY_DN13646_c0_g1_i2;score=1595
scaffold147|size283316	blastn	match_part	69785	71379	1595	-	.	ID=scaffold147|size283316:hsp:69397:3.12.0.0;Parent=scaffold147|size283316:hit:34746:3.12.0.0;Target=TRINITY_DN13646_c0_g1_i2 19 1613 +;Gap=M1595
scaffold147|size283316	blastn	match_part	69446	69682	237	-	.	ID=scaffold147|size283316:hsp:69398:3.12.0.0;Parent=scaffold147|size283316:hit:34746:3.12.0.0;Target=TRINITY_DN13646_c0_g1_i2 1614 1850 +;Gap=M237
scaffold147|size283316	blastn	expressed_sequence_match	69446	69733	288	-	.	ID=scaffold147|size283316:hit:34747:3.12.0.0;Name=TRINITY_DN13646_c0_g2_i1;score=288
scaffold147|size283316	blastn	match_part	69446	69733	288	-	.	ID=scaffold147|size283316:hsp:69399:3.12.0.0;Parent=scaffold147|size283316:hit:34747:3.12.0.0;Target=TRINITY_DN13646_c0_g2_i1 1 288 +;Gap=M288
scaffold147|size283316	blastn	expressed_sequence_match	72095	73708	69	-	.	ID=scaffold147|size283316:hit:34748:3.12.0.0;Name=TRINITY_DN16496_c0_g2_i1;score=69
scaffold147|size283316	blastn	match_part	73640	73708	69	-	.	ID=scaffold147|size283316:hsp:69400:3.12.0.0;Parent=scaffold147|size283316:hit:34748:3.12.0.0;Target=TRINITY_DN16496_c0_g2_i1 1 69 +;Gap=M69
scaffold147|size283316	blastn	match_part	72949	73567	619	-	.	ID=scaffold147|size283316:hsp:69401:3.12.0.0;Parent=scaffold147|size283316:hit:34748:3.12.0.0;Target=TRINITY_DN16496_c0_g2_i1 70 688 +;Gap=M619
scaffold147|size283316	blastn	match_part	72095	72859	765	-	.	ID=scaffold147|size283316:hsp:69402:3.12.0.0;Parent=scaffold147|size283316:hit:34748:3.12.0.0;Target=TRINITY_DN16496_c0_g2_i1 688 1452 +;Gap=M765
scaffold147|size283316	blastn	expressed_sequence_match	81952	82056	66	-	.	ID=scaffold147|size283316:hit:34749:3.12.0.0;Name=TRINITY_DN12621_c0_g3_i1;score=66
scaffold147|size283316	blastn	match_part	81952	82056	66	-	.	ID=scaffold147|size283316:hsp:69403:3.12.0.0;Parent=scaffold147|size283316:hit:34749:3.12.0.0;Target=TRINITY_DN12621_c0_g3_i1 47 151 +;Gap=M105
scaffold147|size283316	blastn	expressed_sequence_match	82070	82262	97	+	.	ID=scaffold147|size283316:hit:34750:3.12.0.0;Name=TRINITY_DN2787_c0_g1_i1;score=97
scaffold147|size283316	blastn	match_part	82070	82262	97	+	.	ID=scaffold147|size283316:hsp:69404:3.12.0.0;Parent=scaffold147|size283316:hit:34750:3.12.0.0;Target=TRINITY_DN2787_c0_g1_i1 22 217 +;Gap=M193
scaffold147|size283316	blastn	expressed_sequence_match	85522	85629	62	+	.	ID=scaffold147|size283316:hit:34751:3.12.0.0;Name=TRINITY_DN9744_c0_g1_i1;score=62
scaffold147|size283316	blastn	match_part	85522	85629	62	+	.	ID=scaffold147|size283316:hsp:69405:3.12.0.0;Parent=scaffold147|size283316:hit:34751:3.12.0.0;Target=TRINITY_DN9744_c0_g1_i1 92 200 +;Gap=M108
scaffold147|size283316	blastn	expressed_sequence_match	85522	85671	86	+	.	ID=scaffold147|size283316:hit:34752:3.12.0.0;Name=TRINITY_DN9744_c0_g1_i2;score=86
scaffold147|size283316	blastn	match_part	85522	85671	86	+	.	ID=scaffold147|size283316:hsp:69406:3.12.0.0;Parent=scaffold147|size283316:hit:34752:3.12.0.0;Target=TRINITY_DN9744_c0_g1_i2 92 242 +;Gap=M150
scaffold147|size283316	blastn	expressed_sequence_match	87366	87589	152	+	.	ID=scaffold147|size283316:hit:34753:3.12.0.0;Name=TRINITY_DN13298_c0_g1_i1;score=152
scaffold147|size283316	blastn	match_part	87366	87589	152	+	.	ID=scaffold147|size283316:hsp:69407:3.12.0.0;Parent=scaffold147|size283316:hit:34753:3.12.0.0;Target=TRINITY_DN13298_c0_g1_i1 57 280 +;Gap=M224
scaffold147|size283316	est2genome	expressed_sequence_match	21002	22055	4321	-	.	ID=scaffold147|size283316:hit:34754:3.12.0.0;Name=TRINITY_DN17309_c0_g1_i2;score=4321
scaffold147|size283316	est2genome	match_part	21714	22055	4321	-	.	ID=scaffold147|size283316:hsp:69408:3.12.0.0;Parent=scaffold147|size283316:hit:34754:3.12.0.0;Target=TRINITY_DN17309_c0_g1_i2 20 361 +;Gap=M342
scaffold147|size283316	est2genome	match_part	21107	21618	4321	-	.	ID=scaffold147|size283316:hsp:69409:3.12.0.0;Parent=scaffold147|size283316:hit:34754:3.12.0.0;Target=TRINITY_DN17309_c0_g1_i2 362 873 +;Gap=M512
scaffold147|size283316	est2genome	match_part	21002	21023	4321	-	.	ID=scaffold147|size283316:hsp:69410:3.12.0.0;Parent=scaffold147|size283316:hit:34754:3.12.0.0;Target=TRINITY_DN17309_c0_g1_i2 874 895 +;Gap=M22
scaffold147|size283316	est2genome	expressed_sequence_match	19432	22076	9912	-	.	ID=scaffold147|size283316:hit:34755:3.12.0.0;Name=TRINITY_DN17309_c0_g1_i12;score=9912
scaffold147|size283316	est2genome	match_part	21490	22076	9912	-	.	ID=scaffold147|size283316:hsp:69411:3.12.0.0;Parent=scaffold147|size283316:hit:34755:3.12.0.0;Target=TRINITY_DN17309_c0_g1_i12 2 591 +;Gap=M587
scaffold147|size283316	est2genome	match_part	21296	21412	9912	-	.	ID=scaffold147|size283316:hsp:69412:3.12.0.0;Parent=scaffold147|size283316:hit:34755:3.12.0.0;Target=TRINITY_DN17309_c0_g1_i12 592 708 +;Gap=M117
scaffold147|size283316	est2genome	match_part	21107	21220	9912	-	.	ID=scaffold147|size283316:hsp:69413:3.12.0.0;Parent=scaffold147|size283316:hit:34755:3.12.0.0;Target=TRINITY_DN17309_c0_g1_i12 709 822 +;Gap=M114
scaffold147|size283316	est2genome	match_part	20649	21023	9912	-	.	ID=scaffold147|size283316:hsp:69414:3.12.0.0;Parent=scaffold147|size283316:hit:34755:3.12.0.0;Target=TRINITY_DN17309_c0_g1_i12 823 1197 +;Gap=M375
scaffold147|size283316	est2genome	match_part	20280	20558	9912	-	.	ID=scaffold147|size283316:hsp:69415:3.12.0.0;Parent=scaffold147|size283316:hit:34755:3.12.0.0;Target=TRINITY_DN17309_c0_g1_i12 1198 1476 +;Gap=M279
scaffold147|size283316	est2genome	match_part	19432	20186	9912	-	.	ID=scaffold147|size283316:hsp:69416:3.12.0.0;Parent=scaffold147|size283316:hit:34755:3.12.0.0;Target=TRINITY_DN17309_c0_g1_i12 1477 2231 +;Gap=M755
scaffold147|size283316	est2genome	expressed_sequence_match	20428	22076	6660	-	.	ID=scaffold147|size283316:hit:34756:3.12.0.0;Name=TRINITY_DN17309_c0_g1_i3;score=6660
scaffold147|size283316	est2genome	match_part	21714	22076	6660	-	.	ID=scaffold147|size283316:hsp:69417:3.12.0.0;Parent=scaffold147|size283316:hit:34756:3.12.0.0;Target=TRINITY_DN17309_c0_g1_i3 2 364 +;Gap=M363
scaffold147|size283316	est2genome	match_part	21490	21618	6660	-	.	ID=scaffold147|size283316:hsp:69418:3.12.0.0;Parent=scaffold147|size283316:hit:34756:3.12.0.0;Target=TRINITY_DN17309_c0_g1_i3 365 493 +;Gap=M129
scaffold147|size283316	est2genome	match_part	21296	21412	6660	-	.	ID=scaffold147|size283316:hsp:69419:3.12.0.0;Parent=scaffold147|size283316:hit:34756:3.12.0.0;Target=TRINITY_DN17309_c0_g1_i3 494 610 +;Gap=M117
scaffold147|size283316	est2genome	match_part	20428	21220	6660	-	.	ID=scaffold147|size283316:hsp:69420:3.12.0.0;Parent=scaffold147|size283316:hit:34756:3.12.0.0;Target=TRINITY_DN17309_c0_g1_i3 611 1403 +;Gap=M793
scaffold147|size283316	est2genome	expressed_sequence_match	20288	22076	6671	-	.	ID=scaffold147|size283316:hit:34757:3.12.0.0;Name=TRINITY_DN17309_c0_g1_i13;score=6671
scaffold147|size283316	est2genome	match_part	21714	22076	6671	-	.	ID=scaffold147|size283316:hsp:69421:3.12.0.0;Parent=scaffold147|size283316:hit:34757:3.12.0.0;Target=TRINITY_DN17309_c0_g1_i13 2 364 +;Gap=M363
scaffold147|size283316	est2genome	match_part	21490	21618	6671	-	.	ID=scaffold147|size283316:hsp:69422:3.12.0.0;Parent=scaffold147|size283316:hit:34757:3.12.0.0;Target=TRINITY_DN17309_c0_g1_i13 365 493 +;Gap=M129
scaffold147|size283316	est2genome	match_part	21296	21412	6671	-	.	ID=scaffold147|size283316:hsp:69423:3.12.0.0;Parent=scaffold147|size283316:hit:34757:3.12.0.0;Target=TRINITY_DN17309_c0_g1_i13 494 610 +;Gap=M117
scaffold147|size283316	est2genome	match_part	21107	21220	6671	-	.	ID=scaffold147|size283316:hsp:69424:3.12.0.0;Parent=scaffold147|size283316:hit:34757:3.12.0.0;Target=TRINITY_DN17309_c0_g1_i13 611 724 +;Gap=M114
scaffold147|size283316	est2genome	match_part	20288	21023	6671	-	.	ID=scaffold147|size283316:hsp:69425:3.12.0.0;Parent=scaffold147|size283316:hit:34757:3.12.0.0;Target=TRINITY_DN17309_c0_g1_i13 725 1460 +;Gap=M736
scaffold147|size283316	est2genome	expressed_sequence_match	19432	22076	10265	-	.	ID=scaffold147|size283316:hit:34758:3.12.0.0;Name=TRINITY_DN17309_c0_g1_i4;score=10265
scaffold147|size283316	est2genome	match_part	21296	22076	10265	-	.	ID=scaffold147|size283316:hsp:69426:3.12.0.0;Parent=scaffold147|size283316:hit:34758:3.12.0.0;Target=TRINITY_DN17309_c0_g1_i4 2 785 +;Gap=M781
scaffold147|size283316	est2genome	match_part	21107	21220	10265	-	.	ID=scaffold147|size283316:hsp:69427:3.12.0.0;Parent=scaffold147|size283316:hit:34758:3.12.0.0;Target=TRINITY_DN17309_c0_g1_i4 786 899 +;Gap=M114
scaffold147|size283316	est2genome	match_part	20649	21023	10265	-	.	ID=scaffold147|size283316:hsp:69428:3.12.0.0;Parent=scaffold147|size283316:hit:34758:3.12.0.0;Target=TRINITY_DN17309_c0_g1_i4 900 1274 +;Gap=M375
scaffold147|size283316	est2genome	match_part	20280	20558	10265	-	.	ID=scaffold147|size283316:hsp:69429:3.12.0.0;Parent=scaffold147|size283316:hit:34758:3.12.0.0;Target=TRINITY_DN17309_c0_g1_i4 1275 1553 +;Gap=M279
scaffold147|size283316	est2genome	match_part	19432	20186	10265	-	.	ID=scaffold147|size283316:hsp:69430:3.12.0.0;Parent=scaffold147|size283316:hit:34758:3.12.0.0;Target=TRINITY_DN17309_c0_g1_i4 1554 2308 +;Gap=M755
scaffold147|size283316	est2genome	expressed_sequence_match	19432	22055	10803	-	.	ID=scaffold147|size283316:hit:34759:3.12.0.0;Name=TRINITY_DN17309_c0_g1_i14;score=10803
scaffold147|size283316	est2genome	match_part	21714	22055	10803	-	.	ID=scaffold147|size283316:hsp:69431:3.12.0.0;Parent=scaffold147|size283316:hit:34759:3.12.0.0;Target=TRINITY_DN17309_c0_g1_i14 20 361 +;Gap=M342
scaffold147|size283316	est2genome	match_part	21490	21618	10803	-	.	ID=scaffold147|size283316:hsp:69432:3.12.0.0;Parent=scaffold147|size283316:hit:34759:3.12.0.0;Target=TRINITY_DN17309_c0_g1_i14 362 490 +;Gap=M129
scaffold147|size283316	est2genome	match_part	21107	21412	10803	-	.	ID=scaffold147|size283316:hsp:69433:3.12.0.0;Parent=scaffold147|size283316:hit:34759:3.12.0.0;Target=TRINITY_DN17309_c0_g1_i14 491 796 +;Gap=M306
scaffold147|size283316	est2genome	match_part	20649	21023	10803	-	.	ID=scaffold147|size283316:hsp:69434:3.12.0.0;Parent=scaffold147|size283316:hit:34759:3.12.0.0;Target=TRINITY_DN17309_c0_g1_i14 797 1171 +;Gap=M375
scaffold147|size283316	est2genome	match_part	20280	20558	10803	-	.	ID=scaffold147|size283316:hsp:69435:3.12.0.0;Parent=scaffold147|size283316:hit:34759:3.12.0.0;Target=TRINITY_DN17309_c0_g1_i14 1172 1450 +;Gap=M279
scaffold147|size283316	est2genome	match_part	19432	20186	10803	-	.	ID=scaffold147|size283316:hsp:69436:3.12.0.0;Parent=scaffold147|size283316:hit:34759:3.12.0.0;Target=TRINITY_DN17309_c0_g1_i14 1451 2205 +;Gap=M755
scaffold147|size283316	est2genome	expressed_sequence_match	19432	22076	10739	-	.	ID=scaffold147|size283316:hit:34760:3.12.0.0;Name=TRINITY_DN17309_c0_g1_i15;score=10739
scaffold147|size283316	est2genome	match_part	21714	22076	10739	-	.	ID=scaffold147|size283316:hsp:69437:3.12.0.0;Parent=scaffold147|size283316:hit:34760:3.12.0.0;Target=TRINITY_DN17309_c0_g1_i15 2 364 +;Gap=M363
scaffold147|size283316	est2genome	match_part	21296	21618	10739	-	.	ID=scaffold147|size283316:hsp:69438:3.12.0.0;Parent=scaffold147|size283316:hit:34760:3.12.0.0;Target=TRINITY_DN17309_c0_g1_i15 365 687 +;Gap=M323
scaffold147|size283316	est2genome	match_part	21107	21220	10739	-	.	ID=scaffold147|size283316:hsp:69439:3.12.0.0;Parent=scaffold147|size283316:hit:34760:3.12.0.0;Target=TRINITY_DN17309_c0_g1_i15 688 801 +;Gap=M114
scaffold147|size283316	est2genome	match_part	20649	21023	10739	-	.	ID=scaffold147|size283316:hsp:69440:3.12.0.0;Parent=scaffold147|size283316:hit:34760:3.12.0.0;Target=TRINITY_DN17309_c0_g1_i15 802 1176 +;Gap=M375
scaffold147|size283316	est2genome	match_part	20280	20558	10739	-	.	ID=scaffold147|size283316:hsp:69441:3.12.0.0;Parent=scaffold147|size283316:hit:34760:3.12.0.0;Target=TRINITY_DN17309_c0_g1_i15 1177 1455 +;Gap=M279
scaffold147|size283316	est2genome	match_part	19432	20186	10739	-	.	ID=scaffold147|size283316:hsp:69442:3.12.0.0;Parent=scaffold147|size283316:hit:34760:3.12.0.0;Target=TRINITY_DN17309_c0_g1_i15 1456 2210 +;Gap=M755
scaffold147|size283316	est2genome	expressed_sequence_match	20141	22076	6894	-	.	ID=scaffold147|size283316:hit:34761:3.12.0.0;Name=TRINITY_DN17309_c0_g1_i5;score=6894
scaffold147|size283316	est2genome	match_part	21714	22076	6894	-	.	ID=scaffold147|size283316:hsp:69443:3.12.0.0;Parent=scaffold147|size283316:hit:34761:3.12.0.0;Target=TRINITY_DN17309_c0_g1_i5 2 364 +;Gap=M363
scaffold147|size283316	est2genome	match_part	21490	21618	6894	-	.	ID=scaffold147|size283316:hsp:69444:3.12.0.0;Parent=scaffold147|size283316:hit:34761:3.12.0.0;Target=TRINITY_DN17309_c0_g1_i5 365 493 +;Gap=M129
scaffold147|size283316	est2genome	match_part	21296	21412	6894	-	.	ID=scaffold147|size283316:hsp:69445:3.12.0.0;Parent=scaffold147|size283316:hit:34761:3.12.0.0;Target=TRINITY_DN17309_c0_g1_i5 494 610 +;Gap=M117
scaffold147|size283316	est2genome	match_part	21107	21220	6894	-	.	ID=scaffold147|size283316:hsp:69446:3.12.0.0;Parent=scaffold147|size283316:hit:34761:3.12.0.0;Target=TRINITY_DN17309_c0_g1_i5 611 724 +;Gap=M114
scaffold147|size283316	est2genome	match_part	20649	21023	6894	-	.	ID=scaffold147|size283316:hsp:69447:3.12.0.0;Parent=scaffold147|size283316:hit:34761:3.12.0.0;Target=TRINITY_DN17309_c0_g1_i5 725 1099 +;Gap=M375
scaffold147|size283316	est2genome	match_part	20141	20558	6894	-	.	ID=scaffold147|size283316:hsp:69448:3.12.0.0;Parent=scaffold147|size283316:hit:34761:3.12.0.0;Target=TRINITY_DN17309_c0_g1_i5 1100 1516 +;Gap=M418
scaffold147|size283316	est2genome	expressed_sequence_match	21618	22055	2163	-	.	ID=scaffold147|size283316:hit:34762:3.12.0.0;Name=TRINITY_DN17309_c0_g1_i6;score=2163
scaffold147|size283316	est2genome	match_part	21618	22055	2163	-	.	ID=scaffold147|size283316:hsp:69449:3.12.0.0;Parent=scaffold147|size283316:hit:34762:3.12.0.0;Target=TRINITY_DN17309_c0_g1_i6 20 457 +;Gap=M438
scaffold147|size283316	est2genome	expressed_sequence_match	19432	22055	10407	-	.	ID=scaffold147|size283316:hit:34763:3.12.0.0;Name=TRINITY_DN17309_c0_g1_i7;score=10407
scaffold147|size283316	est2genome	match_part	21714	22055	10407	-	.	ID=scaffold147|size283316:hsp:69450:3.12.0.0;Parent=scaffold147|size283316:hit:34763:3.12.0.0;Target=TRINITY_DN17309_c0_g1_i7 20 361 +;Gap=M342
scaffold147|size283316	est2genome	match_part	21490	21618	10407	-	.	ID=scaffold147|size283316:hsp:69451:3.12.0.0;Parent=scaffold147|size283316:hit:34763:3.12.0.0;Target=TRINITY_DN17309_c0_g1_i7 362 490 +;Gap=M129
scaffold147|size283316	est2genome	match_part	21296	21412	10407	-	.	ID=scaffold147|size283316:hsp:69452:3.12.0.0;Parent=scaffold147|size283316:hit:34763:3.12.0.0;Target=TRINITY_DN17309_c0_g1_i7 491 607 +;Gap=M117
scaffold147|size283316	est2genome	match_part	21107	21220	10407	-	.	ID=scaffold147|size283316:hsp:69453:3.12.0.0;Parent=scaffold147|size283316:hit:34763:3.12.0.0;Target=TRINITY_DN17309_c0_g1_i7 608 721 +;Gap=M114
scaffold147|size283316	est2genome	match_part	20649	21023	10407	-	.	ID=scaffold147|size283316:hsp:69454:3.12.0.0;Parent=scaffold147|size283316:hit:34763:3.12.0.0;Target=TRINITY_DN17309_c0_g1_i7 722 1096 +;Gap=M375
scaffold147|size283316	est2genome	match_part	20280	20558	10407	-	.	ID=scaffold147|size283316:hsp:69455:3.12.0.0;Parent=scaffold147|size283316:hit:34763:3.12.0.0;Target=TRINITY_DN17309_c0_g1_i7 1097 1375 +;Gap=M279
scaffold147|size283316	est2genome	match_part	19432	20186	10407	-	.	ID=scaffold147|size283316:hsp:69456:3.12.0.0;Parent=scaffold147|size283316:hit:34763:3.12.0.0;Target=TRINITY_DN17309_c0_g1_i7 1376 2130 +;Gap=M755
scaffold147|size283316	est2genome	expressed_sequence_match	21317	21605	1436	-	.	ID=scaffold147|size283316:hit:34764:3.12.0.0;Name=TRINITY_DN5535_c0_g2_i1;score=1436
scaffold147|size283316	est2genome	match_part	21317	21605	1436	-	.	ID=scaffold147|size283316:hsp:69457:3.12.0.0;Parent=scaffold147|size283316:hit:34764:3.12.0.0;Target=TRINITY_DN5535_c0_g2_i1 1 289 +;Gap=M289
scaffold147|size283316	est2genome	expressed_sequence_match	19480	22076	8992	-	.	ID=scaffold147|size283316:hit:34765:3.12.0.0;Name=TRINITY_DN17309_c0_g1_i8;score=8992
scaffold147|size283316	est2genome	match_part	21714	22076	8992	-	.	ID=scaffold147|size283316:hsp:69458:3.12.0.0;Parent=scaffold147|size283316:hit:34765:3.12.0.0;Target=TRINITY_DN17309_c0_g1_i8 2 364 +;Gap=M363
scaffold147|size283316	est2genome	match_part	21490	21618	8992	-	.	ID=scaffold147|size283316:hsp:69459:3.12.0.0;Parent=scaffold147|size283316:hit:34765:3.12.0.0;Target=TRINITY_DN17309_c0_g1_i8 365 493 +;Gap=M129
scaffold147|size283316	est2genome	match_part	21296	21412	8992	-	.	ID=scaffold147|size283316:hsp:69460:3.12.0.0;Parent=scaffold147|size283316:hit:34765:3.12.0.0;Target=TRINITY_DN17309_c0_g1_i8 494 610 +;Gap=M117
scaffold147|size283316	est2genome	match_part	21107	21220	8992	-	.	ID=scaffold147|size283316:hsp:69461:3.12.0.0;Parent=scaffold147|size283316:hit:34765:3.12.0.0;Target=TRINITY_DN17309_c0_g1_i8 611 724 +;Gap=M114
scaffold147|size283316	est2genome	match_part	20649	21023	8992	-	.	ID=scaffold147|size283316:hsp:69462:3.12.0.0;Parent=scaffold147|size283316:hit:34765:3.12.0.0;Target=TRINITY_DN17309_c0_g1_i8 725 1099 +;Gap=M375
scaffold147|size283316	est2genome	match_part	20280	20558	8992	-	.	ID=scaffold147|size283316:hsp:69463:3.12.0.0;Parent=scaffold147|size283316:hit:34765:3.12.0.0;Target=TRINITY_DN17309_c0_g1_i8 1100 1378 +;Gap=M279
scaffold147|size283316	est2genome	match_part	19724	20186	8992	-	.	ID=scaffold147|size283316:hsp:69464:3.12.0.0;Parent=scaffold147|size283316:hit:34765:3.12.0.0;Target=TRINITY_DN17309_c0_g1_i8 1379 1841 +;Gap=M463
scaffold147|size283316	est2genome	match_part	19480	19648	8992	-	.	ID=scaffold147|size283316:hsp:69465:3.12.0.0;Parent=scaffold147|size283316:hit:34765:3.12.0.0;Target=TRINITY_DN17309_c0_g1_i8 1842 2014 +;Gap=M169
scaffold147|size283316	est2genome	expressed_sequence_match	20073	20365	1322	-	.	ID=scaffold147|size283316:hit:34766:3.12.0.0;Name=TRINITY_DN3213_c0_g1_i1;score=1322
scaffold147|size283316	est2genome	match_part	20073	20365	1322	-	.	ID=scaffold147|size283316:hsp:69466:3.12.0.0;Parent=scaffold147|size283316:hit:34766:3.12.0.0;Target=TRINITY_DN3213_c0_g1_i1 1 292 -;Gap=M293
scaffold147|size283316	est2genome	expressed_sequence_match	21151	21375	1035	+	.	ID=scaffold147|size283316:hit:34767:3.12.0.0;Name=TRINITY_DN4354_c0_g2_i1;score=1035
scaffold147|size283316	est2genome	match_part	21151	21375	1035	+	.	ID=scaffold147|size283316:hsp:69467:3.12.0.0;Parent=scaffold147|size283316:hit:34767:3.12.0.0;Target=TRINITY_DN4354_c0_g2_i1 1 225 +;Gap=M225
scaffold147|size283316	est2genome	expressed_sequence_match	20141	22055	7337	-	.	ID=scaffold147|size283316:hit:34768:3.12.0.0;Name=TRINITY_DN17309_c0_g1_i9;score=7337
scaffold147|size283316	est2genome	match_part	21714	22055	7337	-	.	ID=scaffold147|size283316:hsp:69468:3.12.0.0;Parent=scaffold147|size283316:hit:34768:3.12.0.0;Target=TRINITY_DN17309_c0_g1_i9 20 361 +;Gap=M342
scaffold147|size283316	est2genome	match_part	21490	21618	7337	-	.	ID=scaffold147|size283316:hsp:69469:3.12.0.0;Parent=scaffold147|size283316:hit:34768:3.12.0.0;Target=TRINITY_DN17309_c0_g1_i9 362 490 +;Gap=M129
scaffold147|size283316	est2genome	match_part	21296	21412	7337	-	.	ID=scaffold147|size283316:hsp:69470:3.12.0.0;Parent=scaffold147|size283316:hit:34768:3.12.0.0;Target=TRINITY_DN17309_c0_g1_i9 491 607 +;Gap=M117
scaffold147|size283316	est2genome	match_part	21107	21220	7337	-	.	ID=scaffold147|size283316:hsp:69471:3.12.0.0;Parent=scaffold147|size283316:hit:34768:3.12.0.0;Target=TRINITY_DN17309_c0_g1_i9 608 721 +;Gap=M114
scaffold147|size283316	est2genome	match_part	20649	21023	7337	-	.	ID=scaffold147|size283316:hsp:69472:3.12.0.0;Parent=scaffold147|size283316:hit:34768:3.12.0.0;Target=TRINITY_DN17309_c0_g1_i9 722 1096 +;Gap=M375
scaffold147|size283316	est2genome	match_part	20141	20558	7337	-	.	ID=scaffold147|size283316:hsp:69473:3.12.0.0;Parent=scaffold147|size283316:hit:34768:3.12.0.0;Target=TRINITY_DN17309_c0_g1_i9 1097 1514 +;Gap=M418
scaffold147|size283316	est2genome	expressed_sequence_match	20073	20365	1411	-	.	ID=scaffold147|size283316:hit:34769:3.12.0.0;Name=TRINITY_DN3213_c0_g2_i1;score=1411
scaffold147|size283316	est2genome	match_part	20073	20365	1411	-	.	ID=scaffold147|size283316:hsp:69474:3.12.0.0;Parent=scaffold147|size283316:hit:34769:3.12.0.0;Target=TRINITY_DN3213_c0_g2_i1 1 293 -;Gap=M293
scaffold147|size283316	est2genome	expressed_sequence_match	19489	22209	10928	-	.	ID=scaffold147|size283316:hit:34770:3.12.0.0;Name=TRINITY_DN7994_c3_g1_i1;score=10928
scaffold147|size283316	est2genome	match_part	21714	22209	10928	-	.	ID=scaffold147|size283316:hsp:69475:3.12.0.0;Parent=scaffold147|size283316:hit:34770:3.12.0.0;Target=TRINITY_DN7994_c3_g1_i1 1 496 +;Gap=M496
scaffold147|size283316	est2genome	match_part	21490	21618	10928	-	.	ID=scaffold147|size283316:hsp:69476:3.12.0.0;Parent=scaffold147|size283316:hit:34770:3.12.0.0;Target=TRINITY_DN7994_c3_g1_i1 497 625 +;Gap=M129
scaffold147|size283316	est2genome	match_part	21296	21412	10928	-	.	ID=scaffold147|size283316:hsp:69477:3.12.0.0;Parent=scaffold147|size283316:hit:34770:3.12.0.0;Target=TRINITY_DN7994_c3_g1_i1 626 742 +;Gap=M117
scaffold147|size283316	est2genome	match_part	21107	21220	10928	-	.	ID=scaffold147|size283316:hsp:69478:3.12.0.0;Parent=scaffold147|size283316:hit:34770:3.12.0.0;Target=TRINITY_DN7994_c3_g1_i1 743 856 +;Gap=M114
scaffold147|size283316	est2genome	match_part	20649	21023	10928	-	.	ID=scaffold147|size283316:hsp:69479:3.12.0.0;Parent=scaffold147|size283316:hit:34770:3.12.0.0;Target=TRINITY_DN7994_c3_g1_i1 857 1231 +;Gap=M375
scaffold147|size283316	est2genome	match_part	20280	20558	10928	-	.	ID=scaffold147|size283316:hsp:69480:3.12.0.0;Parent=scaffold147|size283316:hit:34770:3.12.0.0;Target=TRINITY_DN7994_c3_g1_i1 1232 1510 +;Gap=M279
scaffold147|size283316	est2genome	match_part	19489	20186	10928	-	.	ID=scaffold147|size283316:hsp:69481:3.12.0.0;Parent=scaffold147|size283316:hit:34770:3.12.0.0;Target=TRINITY_DN7994_c3_g1_i1 1511 2208 +;Gap=M698
scaffold147|size283316	est2genome	expressed_sequence_match	19432	22076	9546	-	.	ID=scaffold147|size283316:hit:34771:3.12.0.0;Name=TRINITY_DN17309_c0_g1_i10;score=9546
scaffold147|size283316	est2genome	match_part	21714	22076	9546	-	.	ID=scaffold147|size283316:hsp:69482:3.12.0.0;Parent=scaffold147|size283316:hit:34771:3.12.0.0;Target=TRINITY_DN17309_c0_g1_i10 2 364 +;Gap=M363
scaffold147|size283316	est2genome	match_part	21490	21618	9546	-	.	ID=scaffold147|size283316:hsp:69483:3.12.0.0;Parent=scaffold147|size283316:hit:34771:3.12.0.0;Target=TRINITY_DN17309_c0_g1_i10 365 493 +;Gap=M129
scaffold147|size283316	est2genome	match_part	21296	21412	9546	-	.	ID=scaffold147|size283316:hsp:69484:3.12.0.0;Parent=scaffold147|size283316:hit:34771:3.12.0.0;Target=TRINITY_DN17309_c0_g1_i10 494 610 +;Gap=M117
scaffold147|size283316	est2genome	match_part	21107	21220	9546	-	.	ID=scaffold147|size283316:hsp:69485:3.12.0.0;Parent=scaffold147|size283316:hit:34771:3.12.0.0;Target=TRINITY_DN17309_c0_g1_i10 611 724 +;Gap=M114
scaffold147|size283316	est2genome	match_part	20649	21023	9546	-	.	ID=scaffold147|size283316:hsp:69486:3.12.0.0;Parent=scaffold147|size283316:hit:34771:3.12.0.0;Target=TRINITY_DN17309_c0_g1_i10 725 1099 +;Gap=M375
scaffold147|size283316	est2genome	match_part	20280	20558	9546	-	.	ID=scaffold147|size283316:hsp:69487:3.12.0.0;Parent=scaffold147|size283316:hit:34771:3.12.0.0;Target=TRINITY_DN17309_c0_g1_i10 1100 1378 +;Gap=M279
scaffold147|size283316	est2genome	match_part	19432	20186	9546	-	.	ID=scaffold147|size283316:hsp:69488:3.12.0.0;Parent=scaffold147|size283316:hit:34771:3.12.0.0;Target=TRINITY_DN17309_c0_g1_i10 1379 2133 +;Gap=M755
scaffold147|size283316	est2genome	expressed_sequence_match	20466	20739	1298	-	.	ID=scaffold147|size283316:hit:34772:3.12.0.0;Name=TRINITY_DN5415_c0_g2_i1;score=1298
scaffold147|size283316	est2genome	match_part	20466	20739	1298	-	.	ID=scaffold147|size283316:hsp:69489:3.12.0.0;Parent=scaffold147|size283316:hit:34772:3.12.0.0;Target=TRINITY_DN5415_c0_g2_i1 1 274 +;Gap=M274
scaffold147|size283316	est2genome	expressed_sequence_match	21552	21788	1001	-	.	ID=scaffold147|size283316:hit:34773:3.12.0.0;Name=TRINITY_DN1835_c0_g1_i1;score=1001
scaffold147|size283316	est2genome	match_part	21552	21788	1001	-	.	ID=scaffold147|size283316:hsp:69490:3.12.0.0;Parent=scaffold147|size283316:hit:34773:3.12.0.0;Target=TRINITY_DN1835_c0_g1_i1 1 240 -;Gap=M237
scaffold147|size283316	est2genome	expressed_sequence_match	19480	22076	9711	-	.	ID=scaffold147|size283316:hit:34774:3.12.0.0;Name=TRINITY_DN17309_c0_g1_i11;score=9711
scaffold147|size283316	est2genome	match_part	21296	22076	9711	-	.	ID=scaffold147|size283316:hsp:69491:3.12.0.0;Parent=scaffold147|size283316:hit:34774:3.12.0.0;Target=TRINITY_DN17309_c0_g1_i11 2 785 +;Gap=M781
scaffold147|size283316	est2genome	match_part	21107	21220	9711	-	.	ID=scaffold147|size283316:hsp:69492:3.12.0.0;Parent=scaffold147|size283316:hit:34774:3.12.0.0;Target=TRINITY_DN17309_c0_g1_i11 786 899 +;Gap=M114
scaffold147|size283316	est2genome	match_part	20649	21023	9711	-	.	ID=scaffold147|size283316:hsp:69493:3.12.0.0;Parent=scaffold147|size283316:hit:34774:3.12.0.0;Target=TRINITY_DN17309_c0_g1_i11 900 1274 +;Gap=M375
scaffold147|size283316	est2genome	match_part	20280	20558	9711	-	.	ID=scaffold147|size283316:hsp:69494:3.12.0.0;Parent=scaffold147|size283316:hit:34774:3.12.0.0;Target=TRINITY_DN17309_c0_g1_i11 1275 1553 +;Gap=M279
scaffold147|size283316	est2genome	match_part	19724	20186	9711	-	.	ID=scaffold147|size283316:hsp:69495:3.12.0.0;Parent=scaffold147|size283316:hit:34774:3.12.0.0;Target=TRINITY_DN17309_c0_g1_i11 1554 2016 +;Gap=M463
scaffold147|size283316	est2genome	match_part	19480	19648	9711	-	.	ID=scaffold147|size283316:hsp:69496:3.12.0.0;Parent=scaffold147|size283316:hit:34774:3.12.0.0;Target=TRINITY_DN17309_c0_g1_i11 2017 2189 +;Gap=M169
scaffold147|size283316	est2genome	expressed_sequence_match	20316	22209	7016	-	.	ID=scaffold147|size283316:hit:34775:3.12.0.0;Name=TRINITY_DN7994_c3_g1_i2;score=7016
scaffold147|size283316	est2genome	match_part	21714	22209	7016	-	.	ID=scaffold147|size283316:hsp:69497:3.12.0.0;Parent=scaffold147|size283316:hit:34775:3.12.0.0;Target=TRINITY_DN7994_c3_g1_i2 1 496 +;Gap=M496
scaffold147|size283316	est2genome	match_part	21490	21618	7016	-	.	ID=scaffold147|size283316:hsp:69498:3.12.0.0;Parent=scaffold147|size283316:hit:34775:3.12.0.0;Target=TRINITY_DN7994_c3_g1_i2 497 625 +;Gap=M129
scaffold147|size283316	est2genome	match_part	21296	21412	7016	-	.	ID=scaffold147|size283316:hsp:69499:3.12.0.0;Parent=scaffold147|size283316:hit:34775:3.12.0.0;Target=TRINITY_DN7994_c3_g1_i2 626 742 +;Gap=M117
scaffold147|size283316	est2genome	match_part	21107	21220	7016	-	.	ID=scaffold147|size283316:hsp:69500:3.12.0.0;Parent=scaffold147|size283316:hit:34775:3.12.0.0;Target=TRINITY_DN7994_c3_g1_i2 743 856 +;Gap=M114
scaffold147|size283316	est2genome	match_part	20649	21023	7016	-	.	ID=scaffold147|size283316:hsp:69501:3.12.0.0;Parent=scaffold147|size283316:hit:34775:3.12.0.0;Target=TRINITY_DN7994_c3_g1_i2 857 1231 +;Gap=M375
scaffold147|size283316	est2genome	match_part	20316	20558	7016	-	.	ID=scaffold147|size283316:hsp:69502:3.12.0.0;Parent=scaffold147|size283316:hit:34775:3.12.0.0;Target=TRINITY_DN7994_c3_g1_i2 1232 1474 +;Gap=M243
scaffold147|size283316	est2genome	expressed_sequence_match	19432	22076	9921	-	.	ID=scaffold147|size283316:hit:34776:3.12.0.0;Name=TRINITY_DN17309_c0_g1_i1;score=9921
scaffold147|size283316	est2genome	match_part	21714	22076	9921	-	.	ID=scaffold147|size283316:hsp:69503:3.12.0.0;Parent=scaffold147|size283316:hit:34776:3.12.0.0;Target=TRINITY_DN17309_c0_g1_i1 2 364 +;Gap=M363
scaffold147|size283316	est2genome	match_part	21490	21618	9921	-	.	ID=scaffold147|size283316:hsp:69504:3.12.0.0;Parent=scaffold147|size283316:hit:34776:3.12.0.0;Target=TRINITY_DN17309_c0_g1_i1 365 493 +;Gap=M129
scaffold147|size283316	est2genome	match_part	21296	21412	9921	-	.	ID=scaffold147|size283316:hsp:69505:3.12.0.0;Parent=scaffold147|size283316:hit:34776:3.12.0.0;Target=TRINITY_DN17309_c0_g1_i1 494 610 +;Gap=M117
scaffold147|size283316	est2genome	match_part	20649	21220	9921	-	.	ID=scaffold147|size283316:hsp:69506:3.12.0.0;Parent=scaffold147|size283316:hit:34776:3.12.0.0;Target=TRINITY_DN17309_c0_g1_i1 611 1179 +;Gap=M572
scaffold147|size283316	est2genome	match_part	20280	20558	9921	-	.	ID=scaffold147|size283316:hsp:69507:3.12.0.0;Parent=scaffold147|size283316:hit:34776:3.12.0.0;Target=TRINITY_DN17309_c0_g1_i1 1180 1458 +;Gap=M279
scaffold147|size283316	est2genome	match_part	19432	20186	9921	-	.	ID=scaffold147|size283316:hsp:69508:3.12.0.0;Parent=scaffold147|size283316:hit:34776:3.12.0.0;Target=TRINITY_DN17309_c0_g1_i1 1459 2213 +;Gap=M755
scaffold147|size283316	est2genome	expressed_sequence_match	21552	21788	1120	-	.	ID=scaffold147|size283316:hit:34777:3.12.0.0;Name=TRINITY_DN1835_c0_g2_i1;score=1120
scaffold147|size283316	est2genome	match_part	21552	21788	1120	-	.	ID=scaffold147|size283316:hsp:69509:3.12.0.0;Parent=scaffold147|size283316:hit:34777:3.12.0.0;Target=TRINITY_DN1835_c0_g2_i1 1 237 -;Gap=M237
scaffold147|size283316	est2genome	expressed_sequence_match	20466	20739	1113	-	.	ID=scaffold147|size283316:hit:34778:3.12.0.0;Name=TRINITY_DN5415_c0_g3_i1;score=1113
scaffold147|size283316	est2genome	match_part	20649	20739	1113	-	.	ID=scaffold147|size283316:hsp:69510:3.12.0.0;Parent=scaffold147|size283316:hit:34778:3.12.0.0;Target=TRINITY_DN5415_c0_g3_i1 1 91 +;Gap=M91
scaffold147|size283316	est2genome	match_part	20466	20602	1113	-	.	ID=scaffold147|size283316:hsp:69511:3.12.0.0;Parent=scaffold147|size283316:hit:34778:3.12.0.0;Target=TRINITY_DN5415_c0_g3_i1 92 228 +;Gap=M137
scaffold147|size283316	est2genome	expressed_sequence_match	50063	50377	1404	-	.	ID=scaffold147|size283316:hit:34779:3.12.0.0;Name=TRINITY_DN9913_c4_g20_i1;score=1404
scaffold147|size283316	est2genome	match_part	50063	50377	1404	-	.	ID=scaffold147|size283316:hsp:69512:3.12.0.0;Parent=scaffold147|size283316:hit:34779:3.12.0.0;Target=TRINITY_DN9913_c4_g20_i1 1 315 -;Gap=M315
scaffold147|size283316	est2genome	expressed_sequence_match	49731	50043	1349	-	.	ID=scaffold147|size283316:hit:34780:3.12.0.0;Name=TRINITY_DN9913_c4_g6_i1;score=1349
scaffold147|size283316	est2genome	match_part	49731	50043	1349	-	.	ID=scaffold147|size283316:hsp:69513:3.12.0.0;Parent=scaffold147|size283316:hit:34780:3.12.0.0;Target=TRINITY_DN9913_c4_g6_i1 1 313 -;Gap=M313
scaffold147|size283316	est2genome	expressed_sequence_match	49581	49800	938	-	.	ID=scaffold147|size283316:hit:34781:3.12.0.0;Name=TRINITY_DN6083_c0_g3_i1;score=938
scaffold147|size283316	est2genome	match_part	49581	49800	938	-	.	ID=scaffold147|size283316:hsp:69514:3.12.0.0;Parent=scaffold147|size283316:hit:34781:3.12.0.0;Target=TRINITY_DN6083_c0_g3_i1 1 220 +;Gap=M220
scaffold147|size283316	est2genome	expressed_sequence_match	49374	49579	841	+	.	ID=scaffold147|size283316:hit:34782:3.12.0.0;Name=TRINITY_DN9913_c4_g35_i1;score=841
scaffold147|size283316	est2genome	match_part	49374	49579	841	+	.	ID=scaffold147|size283316:hsp:69515:3.12.0.0;Parent=scaffold147|size283316:hit:34782:3.12.0.0;Target=TRINITY_DN9913_c4_g35_i1 2 207 +;Gap=M206
scaffold147|size283316	est2genome	expressed_sequence_match	49677	49979	1335	-	.	ID=scaffold147|size283316:hit:34783:3.12.0.0;Name=TRINITY_DN9913_c4_g37_i1;score=1335
scaffold147|size283316	est2genome	match_part	49677	49979	1335	-	.	ID=scaffold147|size283316:hsp:69516:3.12.0.0;Parent=scaffold147|size283316:hit:34783:3.12.0.0;Target=TRINITY_DN9913_c4_g37_i1 1 303 -;Gap=M303
scaffold147|size283316	est2genome	expressed_sequence_match	50178	50606	1890	-	.	ID=scaffold147|size283316:hit:34784:3.12.0.0;Name=TRINITY_DN9913_c4_g7_i1;score=1890
scaffold147|size283316	est2genome	match_part	50178	50606	1890	-	.	ID=scaffold147|size283316:hsp:69517:3.12.0.0;Parent=scaffold147|size283316:hit:34784:3.12.0.0;Target=TRINITY_DN9913_c4_g7_i1 1 430 -;Gap=M429
scaffold147|size283316	est2genome	expressed_sequence_match	50166	50467	1282	-	.	ID=scaffold147|size283316:hit:34785:3.12.0.0;Name=TRINITY_DN9913_c4_g21_i1;score=1282
scaffold147|size283316	est2genome	match_part	50166	50467	1282	-	.	ID=scaffold147|size283316:hsp:69518:3.12.0.0;Parent=scaffold147|size283316:hit:34785:3.12.0.0;Target=TRINITY_DN9913_c4_g21_i1 1 303 -;Gap=M302
scaffold147|size283316	est2genome	expressed_sequence_match	49581	49800	965	-	.	ID=scaffold147|size283316:hit:34786:3.12.0.0;Name=TRINITY_DN6083_c0_g4_i1;score=965
scaffold147|size283316	est2genome	match_part	49581	49800	965	-	.	ID=scaffold147|size283316:hsp:69519:3.12.0.0;Parent=scaffold147|size283316:hit:34786:3.12.0.0;Target=TRINITY_DN6083_c0_g4_i1 1 220 +;Gap=M220
scaffold147|size283316	est2genome	expressed_sequence_match	49926	50182	1078	-	.	ID=scaffold147|size283316:hit:34787:3.12.0.0;Name=TRINITY_DN5711_c0_g1_i1;score=1078
scaffold147|size283316	est2genome	match_part	49926	50182	1078	-	.	ID=scaffold147|size283316:hsp:69520:3.12.0.0;Parent=scaffold147|size283316:hit:34787:3.12.0.0;Target=TRINITY_DN5711_c0_g1_i1 1 257 +;Gap=M257
scaffold147|size283316	est2genome	expressed_sequence_match	49491	49846	1573	-	.	ID=scaffold147|size283316:hit:34788:3.12.0.0;Name=TRINITY_DN9913_c4_g9_i1;score=1573
scaffold147|size283316	est2genome	match_part	49491	49846	1573	-	.	ID=scaffold147|size283316:hsp:69521:3.12.0.0;Parent=scaffold147|size283316:hit:34788:3.12.0.0;Target=TRINITY_DN9913_c4_g9_i1 1 356 -;Gap=M356
scaffold147|size283316	est2genome	expressed_sequence_match	48961	49342	1574	-	.	ID=scaffold147|size283316:hit:34789:3.12.0.0;Name=TRINITY_DN9913_c4_g22_i1;score=1574
scaffold147|size283316	est2genome	match_part	48961	49342	1574	-	.	ID=scaffold147|size283316:hsp:69522:3.12.0.0;Parent=scaffold147|size283316:hit:34789:3.12.0.0;Target=TRINITY_DN9913_c4_g22_i1 1 383 -;Gap=M382
scaffold147|size283316	est2genome	expressed_sequence_match	49281	49659	1562	-	.	ID=scaffold147|size283316:hit:34790:3.12.0.0;Name=TRINITY_DN9913_c4_g1_i1;score=1562
scaffold147|size283316	est2genome	match_part	49281	49659	1562	-	.	ID=scaffold147|size283316:hsp:69523:3.12.0.0;Parent=scaffold147|size283316:hit:34790:3.12.0.0;Target=TRINITY_DN9913_c4_g1_i1 2 380 -;Gap=M379
scaffold147|size283316	est2genome	expressed_sequence_match	49141	49391	1036	-	.	ID=scaffold147|size283316:hit:34791:3.12.0.0;Name=TRINITY_DN9913_c4_g38_i1;score=1036
scaffold147|size283316	est2genome	match_part	49141	49391	1036	-	.	ID=scaffold147|size283316:hsp:69524:3.12.0.0;Parent=scaffold147|size283316:hit:34791:3.12.0.0;Target=TRINITY_DN9913_c4_g38_i1 1 252 -;Gap=M251
scaffold147|size283316	est2genome	expressed_sequence_match	49113	49603	1984	-	.	ID=scaffold147|size283316:hit:34792:3.12.0.0;Name=TRINITY_DN9913_c4_g1_i2;score=1984
scaffold147|size283316	est2genome	match_part	49113	49603	1984	-	.	ID=scaffold147|size283316:hsp:69525:3.12.0.0;Parent=scaffold147|size283316:hit:34792:3.12.0.0;Target=TRINITY_DN9913_c4_g1_i2 1 492 -;Gap=M491
scaffold147|size283316	est2genome	expressed_sequence_match	49824	50099	1191	-	.	ID=scaffold147|size283316:hit:34793:3.12.0.0;Name=TRINITY_DN9913_c4_g11_i1;score=1191
scaffold147|size283316	est2genome	match_part	49824	50099	1191	-	.	ID=scaffold147|size283316:hsp:69526:3.12.0.0;Parent=scaffold147|size283316:hit:34793:3.12.0.0;Target=TRINITY_DN9913_c4_g11_i1 1 276 -;Gap=M276
scaffold147|size283316	est2genome	expressed_sequence_match	49008	49259	1077	-	.	ID=scaffold147|size283316:hit:34794:3.12.0.0;Name=TRINITY_DN9913_c4_g23_i1;score=1077
scaffold147|size283316	est2genome	match_part	49008	49259	1077	-	.	ID=scaffold147|size283316:hsp:69527:3.12.0.0;Parent=scaffold147|size283316:hit:34794:3.12.0.0;Target=TRINITY_DN9913_c4_g23_i1 1 253 -;Gap=M252
scaffold147|size283316	est2genome	expressed_sequence_match	49802	50321	2276	-	.	ID=scaffold147|size283316:hit:34795:3.12.0.0;Name=TRINITY_DN9913_c4_g24_i1;score=2276
scaffold147|size283316	est2genome	match_part	49802	50321	2276	-	.	ID=scaffold147|size283316:hsp:69528:3.12.0.0;Parent=scaffold147|size283316:hit:34795:3.12.0.0;Target=TRINITY_DN9913_c4_g24_i1 2 521 -;Gap=M520
scaffold147|size283316	est2genome	expressed_sequence_match	49867	50128	1112	-	.	ID=scaffold147|size283316:hit:34796:3.12.0.0;Name=TRINITY_DN9913_c4_g11_i2;score=1112
scaffold147|size283316	est2genome	match_part	49867	50128	1112	-	.	ID=scaffold147|size283316:hsp:69529:3.12.0.0;Parent=scaffold147|size283316:hit:34796:3.12.0.0;Target=TRINITY_DN9913_c4_g11_i2 1 262 -;Gap=M262
scaffold147|size283316	est2genome	expressed_sequence_match	49008	49659	2699	-	.	ID=scaffold147|size283316:hit:34797:3.12.0.0;Name=TRINITY_DN9913_c4_g26_i1;score=2699
scaffold147|size283316	est2genome	match_part	49008	49659	2699	-	.	ID=scaffold147|size283316:hsp:69530:3.12.0.0;Parent=scaffold147|size283316:hit:34797:3.12.0.0;Target=TRINITY_DN9913_c4_g26_i1 1 653 -;Gap=M652
scaffold147|size283316	est2genome	expressed_sequence_match	49731	50158	1888	-	.	ID=scaffold147|size283316:hit:34798:3.12.0.0;Name=TRINITY_DN9913_c4_g11_i3;score=1888
scaffold147|size283316	est2genome	match_part	49731	50158	1888	-	.	ID=scaffold147|size283316:hsp:69531:3.12.0.0;Parent=scaffold147|size283316:hit:34798:3.12.0.0;Target=TRINITY_DN9913_c4_g11_i3 1 428 -;Gap=M428
scaffold147|size283316	est2genome	expressed_sequence_match	49427	49783	1515	-	.	ID=scaffold147|size283316:hit:34799:3.12.0.0;Name=TRINITY_DN9913_c4_g2_i1;score=1515
scaffold147|size283316	est2genome	match_part	49427	49783	1515	-	.	ID=scaffold147|size283316:hsp:69532:3.12.0.0;Parent=scaffold147|size283316:hit:34799:3.12.0.0;Target=TRINITY_DN9913_c4_g2_i1 2 358 -;Gap=M357
scaffold147|size283316	est2genome	expressed_sequence_match	49350	50182	3571	-	.	ID=scaffold147|size283316:hit:34800:3.12.0.0;Name=TRINITY_DN9913_c4_g11_i4;score=3571
scaffold147|size283316	est2genome	match_part	49350	50182	3571	-	.	ID=scaffold147|size283316:hsp:69533:3.12.0.0;Parent=scaffold147|size283316:hit:34800:3.12.0.0;Target=TRINITY_DN9913_c4_g11_i4 1 833 -;Gap=M833
scaffold147|size283316	est2genome	expressed_sequence_match	50063	50345	1280	-	.	ID=scaffold147|size283316:hit:34801:3.12.0.0;Name=TRINITY_DN9913_c4_g29_i1;score=1280
scaffold147|size283316	est2genome	match_part	50063	50345	1280	-	.	ID=scaffold147|size283316:hsp:69534:3.12.0.0;Parent=scaffold147|size283316:hit:34801:3.12.0.0;Target=TRINITY_DN9913_c4_g29_i1 1 283 -;Gap=M283
```
