## Supplementary material for "Improved Reference Genome for *Cyclotella Cryptica* CCMP332, a Model for Cell Wall Morphogenesis, Salinity Adaptation, and Lipid Production in Diatoms (Bacillariophyta)": cryptica_pilon5.all.renamed.gff (part 331 of 634)

```
scaffold147|size283316	est2genome	expressed_sequence_match	44711	45163	1558	-	.	ID=scaffold147|size283316:hit:34802:3.12.0.0;Name=TRINITY_DN11730_c0_g2_i2;score=1558
scaffold147|size283316	est2genome	match_part	45019	45163	1558	-	.	ID=scaffold147|size283316:hsp:69535:3.12.0.0;Parent=scaffold147|size283316:hit:34802:3.12.0.0;Target=TRINITY_DN11730_c0_g2_i2 1 140 +;Gap=M145
scaffold147|size283316	est2genome	match_part	44711	44970	1558	-	.	ID=scaffold147|size283316:hsp:69536:3.12.0.0;Parent=scaffold147|size283316:hit:34802:3.12.0.0;Target=TRINITY_DN11730_c0_g2_i2 141 408 +;Gap=M260
scaffold147|size283316	est2genome	expressed_sequence_match	50782	51191	1356	-	.	ID=scaffold147|size283316:hit:34803:3.12.0.0;Name=TRINITY_DN11730_c0_g2_i2;score=1356
scaffold147|size283316	est2genome	match_part	51092	51191	1356	-	.	ID=scaffold147|size283316:hsp:69537:3.12.0.0;Parent=scaffold147|size283316:hit:34803:3.12.0.0;Target=TRINITY_DN11730_c0_g2_i2 42 140 +;Gap=M100
scaffold147|size283316	est2genome	match_part	50782	51043	1356	-	.	ID=scaffold147|size283316:hsp:69538:3.12.0.0;Parent=scaffold147|size283316:hit:34803:3.12.0.0;Target=TRINITY_DN11730_c0_g2_i2 141 408 +;Gap=M262
scaffold147|size283316	est2genome	expressed_sequence_match	50313	50536	955	-	.	ID=scaffold147|size283316:hit:34804:3.12.0.0;Name=TRINITY_DN6853_c0_g1_i1;score=955
scaffold147|size283316	est2genome	match_part	50313	50536	955	-	.	ID=scaffold147|size283316:hsp:69539:3.12.0.0;Parent=scaffold147|size283316:hit:34804:3.12.0.0;Target=TRINITY_DN6853_c0_g1_i1 3 227 -;Gap=M224
scaffold147|size283316	est2genome	expressed_sequence_match	49421	49659	970	+	.	ID=scaffold147|size283316:hit:34805:3.12.0.0;Name=TRINITY_DN9913_c4_g3_i1;score=970
scaffold147|size283316	est2genome	match_part	49421	49659	970	+	.	ID=scaffold147|size283316:hsp:69540:3.12.0.0;Parent=scaffold147|size283316:hit:34805:3.12.0.0;Target=TRINITY_DN9913_c4_g3_i1 1 239 +;Gap=M239
scaffold147|size283316	est2genome	expressed_sequence_match	49731	49954	1012	-	.	ID=scaffold147|size283316:hit:34806:3.12.0.0;Name=TRINITY_DN9913_c4_g31_i1;score=1012
scaffold147|size283316	est2genome	match_part	49731	49954	1012	-	.	ID=scaffold147|size283316:hsp:69541:3.12.0.0;Parent=scaffold147|size283316:hit:34806:3.12.0.0;Target=TRINITY_DN9913_c4_g31_i1 1 224 -;Gap=M224
scaffold147|size283316	est2genome	expressed_sequence_match	49033	49391	1477	-	.	ID=scaffold147|size283316:hit:34807:3.12.0.0;Name=TRINITY_DN9913_c4_g4_i1;score=1477
scaffold147|size283316	est2genome	match_part	49033	49391	1477	-	.	ID=scaffold147|size283316:hsp:69542:3.12.0.0;Parent=scaffold147|size283316:hit:34807:3.12.0.0;Target=TRINITY_DN9913_c4_g4_i1 1 360 -;Gap=M359
scaffold147|size283316	est2genome	expressed_sequence_match	49488	49695	887	+	.	ID=scaffold147|size283316:hit:34808:3.12.0.0;Name=TRINITY_DN9913_c4_g13_i1;score=887
scaffold147|size283316	est2genome	match_part	49488	49695	887	+	.	ID=scaffold147|size283316:hsp:69543:3.12.0.0;Parent=scaffold147|size283316:hit:34808:3.12.0.0;Target=TRINITY_DN9913_c4_g13_i1 2 209 +;Gap=M208
scaffold147|size283316	est2genome	expressed_sequence_match	50243	50536	1138	+	.	ID=scaffold147|size283316:hit:34809:3.12.0.0;Name=TRINITY_DN6853_c0_g2_i1;score=1138
scaffold147|size283316	est2genome	match_part	50243	50350	1138	+	.	ID=scaffold147|size283316:hsp:69544:3.12.0.0;Parent=scaffold147|size283316:hit:34809:3.12.0.0;Target=TRINITY_DN6853_c0_g2_i1 1 108 +;Gap=M108
scaffold147|size283316	est2genome	match_part	50373	50536	1138	+	.	ID=scaffold147|size283316:hsp:69545:3.12.0.0;Parent=scaffold147|size283316:hit:34809:3.12.0.0;Target=TRINITY_DN6853_c0_g2_i1 109 273 +;Gap=M164
scaffold147|size283316	est2genome	expressed_sequence_match	50154	50467	1339	-	.	ID=scaffold147|size283316:hit:34810:3.12.0.0;Name=TRINITY_DN9913_c4_g18_i1;score=1339
scaffold147|size283316	est2genome	match_part	50154	50467	1339	-	.	ID=scaffold147|size283316:hsp:69546:3.12.0.0;Parent=scaffold147|size283316:hit:34810:3.12.0.0;Target=TRINITY_DN9913_c4_g18_i1 1 316 -;Gap=M314
scaffold147|size283316	est2genome	expressed_sequence_match	49033	49391	1513	-	.	ID=scaffold147|size283316:hit:34811:3.12.0.0;Name=TRINITY_DN9913_c4_g4_i2;score=1513
scaffold147|size283316	est2genome	match_part	49033	49391	1513	-	.	ID=scaffold147|size283316:hsp:69547:3.12.0.0;Parent=scaffold147|size283316:hit:34811:3.12.0.0;Target=TRINITY_DN9913_c4_g4_i2 1 360 -;Gap=M359
scaffold147|size283316	est2genome	expressed_sequence_match	49698	49977	1220	-	.	ID=scaffold147|size283316:hit:34812:3.12.0.0;Name=TRINITY_DN9913_c4_g34_i1;score=1220
scaffold147|size283316	est2genome	match_part	49698	49977	1220	-	.	ID=scaffold147|size283316:hsp:69548:3.12.0.0;Parent=scaffold147|size283316:hit:34812:3.12.0.0;Target=TRINITY_DN9913_c4_g34_i1 2 281 -;Gap=M280
scaffold147|size283316	est2genome	expressed_sequence_match	49586	49800	931	-	.	ID=scaffold147|size283316:hit:34813:3.12.0.0;Name=TRINITY_DN6083_c0_g1_i1;score=931
scaffold147|size283316	est2genome	match_part	49586	49800	931	-	.	ID=scaffold147|size283316:hsp:69549:3.12.0.0;Parent=scaffold147|size283316:hit:34813:3.12.0.0;Target=TRINITY_DN6083_c0_g1_i1 1 215 +;Gap=M215
scaffold147|size283316	est2genome	expressed_sequence_match	50243	50469	890	+	.	ID=scaffold147|size283316:hit:34814:3.12.0.0;Name=TRINITY_DN6853_c0_g3_i1;score=890
scaffold147|size283316	est2genome	match_part	50243	50469	890	+	.	ID=scaffold147|size283316:hsp:69550:3.12.0.0;Parent=scaffold147|size283316:hit:34814:3.12.0.0;Target=TRINITY_DN6853_c0_g3_i1 1 221 +;Gap=M227
scaffold147|size283316	est2genome	expressed_sequence_match	48528	49509	4121	-	.	ID=scaffold147|size283316:hit:34815:3.12.0.0;Name=TRINITY_DN9913_c4_g4_i3;score=4121
scaffold147|size283316	est2genome	match_part	48528	49509	4121	-	.	ID=scaffold147|size283316:hsp:69551:3.12.0.0;Parent=scaffold147|size283316:hit:34815:3.12.0.0;Target=TRINITY_DN9913_c4_g4_i3 1 984 -;Gap=M982
scaffold147|size283316	est2genome	expressed_sequence_match	49908	50252	1518	-	.	ID=scaffold147|size283316:hit:34816:3.12.0.0;Name=TRINITY_DN9913_c4_g18_i2;score=1518
scaffold147|size283316	est2genome	match_part	49908	50252	1518	-	.	ID=scaffold147|size283316:hsp:69552:3.12.0.0;Parent=scaffold147|size283316:hit:34816:3.12.0.0;Target=TRINITY_DN9913_c4_g18_i2 1 345 -;Gap=M345
scaffold147|size283316	est2genome	expressed_sequence_match	49581	49800	992	-	.	ID=scaffold147|size283316:hit:34817:3.12.0.0;Name=TRINITY_DN6083_c0_g2_i1;score=992
scaffold147|size283316	est2genome	match_part	49581	49800	992	-	.	ID=scaffold147|size283316:hsp:69553:3.12.0.0;Parent=scaffold147|size283316:hit:34817:3.12.0.0;Target=TRINITY_DN6083_c0_g2_i1 1 220 +;Gap=M220
scaffold147|size283316	est2genome	expressed_sequence_match	53629	56676	13440	-	.	ID=scaffold147|size283316:hit:34818:3.12.0.0;Name=TRINITY_DN16375_c0_g1_i7;score=13440
scaffold147|size283316	est2genome	match_part	55542	56676	13440	-	.	ID=scaffold147|size283316:hsp:69554:3.12.0.0;Parent=scaffold147|size283316:hit:34818:3.12.0.0;Target=TRINITY_DN16375_c0_g1_i7 1 1135 +;Gap=M1135
scaffold147|size283316	est2genome	match_part	54888	55460	13440	-	.	ID=scaffold147|size283316:hsp:69555:3.12.0.0;Parent=scaffold147|size283316:hit:34818:3.12.0.0;Target=TRINITY_DN16375_c0_g1_i7 1136 1708 +;Gap=M573
scaffold147|size283316	est2genome	match_part	54781	54806	13440	-	.	ID=scaffold147|size283316:hsp:69556:3.12.0.0;Parent=scaffold147|size283316:hit:34818:3.12.0.0;Target=TRINITY_DN16375_c0_g1_i7 1709 1734 +;Gap=M26
scaffold147|size283316	est2genome	match_part	54528	54693	13440	-	.	ID=scaffold147|size283316:hsp:69557:3.12.0.0;Parent=scaffold147|size283316:hit:34818:3.12.0.0;Target=TRINITY_DN16375_c0_g1_i7 1735 1900 +;Gap=M166
scaffold147|size283316	est2genome	match_part	53629	54449	13440	-	.	ID=scaffold147|size283316:hsp:69558:3.12.0.0;Parent=scaffold147|size283316:hit:34818:3.12.0.0;Target=TRINITY_DN16375_c0_g1_i7 1901 2721 +;Gap=M821
scaffold147|size283316	est2genome	expressed_sequence_match	53039	56648	15524	-	.	ID=scaffold147|size283316:hit:34819:3.12.0.0;Name=TRINITY_DN8307_c0_g1_i6;score=15524
scaffold147|size283316	est2genome	match_part	55542	56648	15524	-	.	ID=scaffold147|size283316:hsp:69559:3.12.0.0;Parent=scaffold147|size283316:hit:34819:3.12.0.0;Target=TRINITY_DN8307_c0_g1_i6 2022 3128 -;Gap=M1107
scaffold147|size283316	est2genome	match_part	55015	55460	15524	-	.	ID=scaffold147|size283316:hsp:69560:3.12.0.0;Parent=scaffold147|size283316:hit:34819:3.12.0.0;Target=TRINITY_DN8307_c0_g1_i6 1576 2021 -;Gap=M446
scaffold147|size283316	est2genome	match_part	54781	54938	15524	-	.	ID=scaffold147|size283316:hsp:69561:3.12.0.0;Parent=scaffold147|size283316:hit:34819:3.12.0.0;Target=TRINITY_DN8307_c0_g1_i6 1418 1575 -;Gap=M158
scaffold147|size283316	est2genome	match_part	54528	54693	15524	-	.	ID=scaffold147|size283316:hsp:69562:3.12.0.0;Parent=scaffold147|size283316:hit:34819:3.12.0.0;Target=TRINITY_DN8307_c0_g1_i6 1252 1417 -;Gap=M166
scaffold147|size283316	est2genome	match_part	54230	54449	15524	-	.	ID=scaffold147|size283316:hsp:69563:3.12.0.0;Parent=scaffold147|size283316:hit:34819:3.12.0.0;Target=TRINITY_DN8307_c0_g1_i6 1032 1251 -;Gap=M220
scaffold147|size283316	est2genome	match_part	54073	54147	15524	-	.	ID=scaffold147|size283316:hsp:69564:3.12.0.0;Parent=scaffold147|size283316:hit:34819:3.12.0.0;Target=TRINITY_DN8307_c0_g1_i6 957 1031 -;Gap=M75
scaffold147|size283316	est2genome	match_part	53039	53994	15524	-	.	ID=scaffold147|size283316:hsp:69565:3.12.0.0;Parent=scaffold147|size283316:hit:34819:3.12.0.0;Target=TRINITY_DN8307_c0_g1_i6 1 956 -;Gap=M956
scaffold147|size283316	est2genome	expressed_sequence_match	54307	56676	10406	-	.	ID=scaffold147|size283316:hit:34820:3.12.0.0;Name=TRINITY_DN16375_c0_g1_i8;score=10406
scaffold147|size283316	est2genome	match_part	55542	56676	10406	-	.	ID=scaffold147|size283316:hsp:69566:3.12.0.0;Parent=scaffold147|size283316:hit:34820:3.12.0.0;Target=TRINITY_DN16375_c0_g1_i8 1 1135 +;Gap=M1135
scaffold147|size283316	est2genome	match_part	55239	55460	10406	-	.	ID=scaffold147|size283316:hsp:69567:3.12.0.0;Parent=scaffold147|size283316:hit:34820:3.12.0.0;Target=TRINITY_DN16375_c0_g1_i8 1136 1357 +;Gap=M222
scaffold147|size283316	est2genome	match_part	54781	55144	10406	-	.	ID=scaffold147|size283316:hsp:69568:3.12.0.0;Parent=scaffold147|size283316:hit:34820:3.12.0.0;Target=TRINITY_DN16375_c0_g1_i8 1358 1721 +;Gap=M364
scaffold147|size283316	est2genome	match_part	54307	54693	10406	-	.	ID=scaffold147|size283316:hsp:69569:3.12.0.0;Parent=scaffold147|size283316:hit:34820:3.12.0.0;Target=TRINITY_DN16375_c0_g1_i8 1722 2106 +;Gap=M387
scaffold147|size283316	est2genome	expressed_sequence_match	54014	56676	11373	-	.	ID=scaffold147|size283316:hit:34821:3.12.0.0;Name=TRINITY_DN16375_c0_g1_i9;score=11373
scaffold147|size283316	est2genome	match_part	55542	56676	11373	-	.	ID=scaffold147|size283316:hsp:69570:3.12.0.0;Parent=scaffold147|size283316:hit:34821:3.12.0.0;Target=TRINITY_DN16375_c0_g1_i9 1 1135 +;Gap=M1135
scaffold147|size283316	est2genome	match_part	55239	55460	11373	-	.	ID=scaffold147|size283316:hsp:69571:3.12.0.0;Parent=scaffold147|size283316:hit:34821:3.12.0.0;Target=TRINITY_DN16375_c0_g1_i9 1136 1357 +;Gap=M222
scaffold147|size283316	est2genome	match_part	54888	55144	11373	-	.	ID=scaffold147|size283316:hsp:69572:3.12.0.0;Parent=scaffold147|size283316:hit:34821:3.12.0.0;Target=TRINITY_DN16375_c0_g1_i9 1358 1614 +;Gap=M257
scaffold147|size283316	est2genome	match_part	54781	54806	11373	-	.	ID=scaffold147|size283316:hsp:69573:3.12.0.0;Parent=scaffold147|size283316:hit:34821:3.12.0.0;Target=TRINITY_DN16375_c0_g1_i9 1615 1640 +;Gap=M26
scaffold147|size283316	est2genome	match_part	54014	54693	11373	-	.	ID=scaffold147|size283316:hsp:69574:3.12.0.0;Parent=scaffold147|size283316:hit:34821:3.12.0.0;Target=TRINITY_DN16375_c0_g1_i9 1641 2318 +;Gap=M680
scaffold147|size283316	est2genome	expressed_sequence_match	53774	56676	12347	-	.	ID=scaffold147|size283316:hit:34822:3.12.0.0;Name=TRINITY_DN16375_c0_g1_i10;score=12347
scaffold147|size283316	est2genome	match_part	55542	56676	12347	-	.	ID=scaffold147|size283316:hsp:69575:3.12.0.0;Parent=scaffold147|size283316:hit:34822:3.12.0.0;Target=TRINITY_DN16375_c0_g1_i10 1 1135 +;Gap=M1135
scaffold147|size283316	est2genome	match_part	55015	55460	12347	-	.	ID=scaffold147|size283316:hsp:69576:3.12.0.0;Parent=scaffold147|size283316:hit:34822:3.12.0.0;Target=TRINITY_DN16375_c0_g1_i10 1136 1581 +;Gap=M446
scaffold147|size283316	est2genome	match_part	54888	54938	12347	-	.	ID=scaffold147|size283316:hsp:69577:3.12.0.0;Parent=scaffold147|size283316:hit:34822:3.12.0.0;Target=TRINITY_DN16375_c0_g1_i10 1582 1632 +;Gap=M51
scaffold147|size283316	est2genome	match_part	54781	54806	12347	-	.	ID=scaffold147|size283316:hsp:69578:3.12.0.0;Parent=scaffold147|size283316:hit:34822:3.12.0.0;Target=TRINITY_DN16375_c0_g1_i10 1633 1658 +;Gap=M26
scaffold147|size283316	est2genome	match_part	54528	54693	12347	-	.	ID=scaffold147|size283316:hsp:69579:3.12.0.0;Parent=scaffold147|size283316:hit:34822:3.12.0.0;Target=TRINITY_DN16375_c0_g1_i10 1659 1824 +;Gap=M166
scaffold147|size283316	est2genome	match_part	53774	54449	12347	-	.	ID=scaffold147|size283316:hsp:69580:3.12.0.0;Parent=scaffold147|size283316:hit:34822:3.12.0.0;Target=TRINITY_DN16375_c0_g1_i10 1825 2500 +;Gap=M676
scaffold147|size283316	est2genome	expressed_sequence_match	53037	56676	15607	-	.	ID=scaffold147|size283316:hit:34823:3.12.0.0;Name=TRINITY_DN16375_c0_g1_i11;score=15607
scaffold147|size283316	est2genome	match_part	55542	56676	15607	-	.	ID=scaffold147|size283316:hsp:69581:3.12.0.0;Parent=scaffold147|size283316:hit:34823:3.12.0.0;Target=TRINITY_DN16375_c0_g1_i11 1 1135 +;Gap=M1135
scaffold147|size283316	est2genome	match_part	54888	55460	15607	-	.	ID=scaffold147|size283316:hsp:69582:3.12.0.0;Parent=scaffold147|size283316:hit:34823:3.12.0.0;Target=TRINITY_DN16375_c0_g1_i11 1136 1708 +;Gap=M573
scaffold147|size283316	est2genome	match_part	54781	54806	15607	-	.	ID=scaffold147|size283316:hsp:69583:3.12.0.0;Parent=scaffold147|size283316:hit:34823:3.12.0.0;Target=TRINITY_DN16375_c0_g1_i11 1709 1734 +;Gap=M26
scaffold147|size283316	est2genome	match_part	54528	54693	15607	-	.	ID=scaffold147|size283316:hsp:69584:3.12.0.0;Parent=scaffold147|size283316:hit:34823:3.12.0.0;Target=TRINITY_DN16375_c0_g1_i11 1735 1900 +;Gap=M166
scaffold147|size283316	est2genome	match_part	54230	54449	15607	-	.	ID=scaffold147|size283316:hsp:69585:3.12.0.0;Parent=scaffold147|size283316:hit:34823:3.12.0.0;Target=TRINITY_DN16375_c0_g1_i11 1901 2120 +;Gap=M220
scaffold147|size283316	est2genome	match_part	54073	54147	15607	-	.	ID=scaffold147|size283316:hsp:69586:3.12.0.0;Parent=scaffold147|size283316:hit:34823:3.12.0.0;Target=TRINITY_DN16375_c0_g1_i11 2121 2195 +;Gap=M75
scaffold147|size283316	est2genome	match_part	53037	53994	15607	-	.	ID=scaffold147|size283316:hsp:69587:3.12.0.0;Parent=scaffold147|size283316:hit:34823:3.12.0.0;Target=TRINITY_DN16375_c0_g1_i11 2196 3153 +;Gap=M958
scaffold147|size283316	est2genome	expressed_sequence_match	53037	56676	15212	-	.	ID=scaffold147|size283316:hit:34824:3.12.0.0;Name=TRINITY_DN16375_c0_g1_i1;score=15212
scaffold147|size283316	est2genome	match_part	55542	56676	15212	-	.	ID=scaffold147|size283316:hsp:69588:3.12.0.0;Parent=scaffold147|size283316:hit:34824:3.12.0.0;Target=TRINITY_DN16375_c0_g1_i1 1 1135 +;Gap=M1135
scaffold147|size283316	est2genome	match_part	55015	55460	15212	-	.	ID=scaffold147|size283316:hsp:69589:3.12.0.0;Parent=scaffold147|size283316:hit:34824:3.12.0.0;Target=TRINITY_DN16375_c0_g1_i1 1136 1581 +;Gap=M446
scaffold147|size283316	est2genome	match_part	54888	54938	15212	-	.	ID=scaffold147|size283316:hsp:69590:3.12.0.0;Parent=scaffold147|size283316:hit:34824:3.12.0.0;Target=TRINITY_DN16375_c0_g1_i1 1582 1632 +;Gap=M51
scaffold147|size283316	est2genome	match_part	54781	54806	15212	-	.	ID=scaffold147|size283316:hsp:69591:3.12.0.0;Parent=scaffold147|size283316:hit:34824:3.12.0.0;Target=TRINITY_DN16375_c0_g1_i1 1633 1658 +;Gap=M26
scaffold147|size283316	est2genome	match_part	54528	54693	15212	-	.	ID=scaffold147|size283316:hsp:69592:3.12.0.0;Parent=scaffold147|size283316:hit:34824:3.12.0.0;Target=TRINITY_DN16375_c0_g1_i1 1659 1824 +;Gap=M166
scaffold147|size283316	est2genome	match_part	54230	54449	15212	-	.	ID=scaffold147|size283316:hsp:69593:3.12.0.0;Parent=scaffold147|size283316:hit:34824:3.12.0.0;Target=TRINITY_DN16375_c0_g1_i1 1825 2044 +;Gap=M220
scaffold147|size283316	est2genome	match_part	54073	54147	15212	-	.	ID=scaffold147|size283316:hsp:69594:3.12.0.0;Parent=scaffold147|size283316:hit:34824:3.12.0.0;Target=TRINITY_DN16375_c0_g1_i1 2045 2119 +;Gap=M75
scaffold147|size283316	est2genome	match_part	53037	53994	15212	-	.	ID=scaffold147|size283316:hsp:69595:3.12.0.0;Parent=scaffold147|size283316:hit:34824:3.12.0.0;Target=TRINITY_DN16375_c0_g1_i1 2120 3077 +;Gap=M958
scaffold147|size283316	est2genome	expressed_sequence_match	54014	56676	12246	-	.	ID=scaffold147|size283316:hit:34825:3.12.0.0;Name=TRINITY_DN16375_c0_g1_i12;score=12246
scaffold147|size283316	est2genome	match_part	55542	56676	12246	-	.	ID=scaffold147|size283316:hsp:69596:3.12.0.0;Parent=scaffold147|size283316:hit:34825:3.12.0.0;Target=TRINITY_DN16375_c0_g1_i12 1 1135 +;Gap=M1135
scaffold147|size283316	est2genome	match_part	54781	55460	12246	-	.	ID=scaffold147|size283316:hsp:69597:3.12.0.0;Parent=scaffold147|size283316:hit:34825:3.12.0.0;Target=TRINITY_DN16375_c0_g1_i12 1136 1815 +;Gap=M680
scaffold147|size283316	est2genome	match_part	54014	54693	12246	-	.	ID=scaffold147|size283316:hsp:69598:3.12.0.0;Parent=scaffold147|size283316:hit:34825:3.12.0.0;Target=TRINITY_DN16375_c0_g1_i12 1816 2491 +;Gap=M680
scaffold147|size283316	est2genome	expressed_sequence_match	53037	56676	16010	-	.	ID=scaffold147|size283316:hit:34826:3.12.0.0;Name=TRINITY_DN16375_c0_g1_i2;score=16010
scaffold147|size283316	est2genome	match_part	55542	56676	16010	-	.	ID=scaffold147|size283316:hsp:69599:3.12.0.0;Parent=scaffold147|size283316:hit:34826:3.12.0.0;Target=TRINITY_DN16375_c0_g1_i2 1 1135 +;Gap=M1135
scaffold147|size283316	est2genome	match_part	54888	55460	16010	-	.	ID=scaffold147|size283316:hsp:69600:3.12.0.0;Parent=scaffold147|size283316:hit:34826:3.12.0.0;Target=TRINITY_DN16375_c0_g1_i2 1136 1708 +;Gap=M573
scaffold147|size283316	est2genome	match_part	54781	54806	16010	-	.	ID=scaffold147|size283316:hsp:69601:3.12.0.0;Parent=scaffold147|size283316:hit:34826:3.12.0.0;Target=TRINITY_DN16375_c0_g1_i2 1709 1734 +;Gap=M26
scaffold147|size283316	est2genome	match_part	54528	54693	16010	-	.	ID=scaffold147|size283316:hsp:69602:3.12.0.0;Parent=scaffold147|size283316:hit:34826:3.12.0.0;Target=TRINITY_DN16375_c0_g1_i2 1735 1900 +;Gap=M166
scaffold147|size283316	est2genome	match_part	54230	54449	16010	-	.	ID=scaffold147|size283316:hsp:69603:3.12.0.0;Parent=scaffold147|size283316:hit:34826:3.12.0.0;Target=TRINITY_DN16375_c0_g1_i2 1901 2120 +;Gap=M220
scaffold147|size283316	est2genome	match_part	53037	54147	16010	-	.	ID=scaffold147|size283316:hsp:69604:3.12.0.0;Parent=scaffold147|size283316:hit:34826:3.12.0.0;Target=TRINITY_DN16375_c0_g1_i2 2121 3231 +;Gap=M1111
scaffold147|size283316	est2genome	expressed_sequence_match	53037	56676	15615	-	.	ID=scaffold147|size283316:hit:34827:3.12.0.0;Name=TRINITY_DN16375_c0_g1_i13;score=15615
scaffold147|size283316	est2genome	match_part	55542	56676	15615	-	.	ID=scaffold147|size283316:hsp:69605:3.12.0.0;Parent=scaffold147|size283316:hit:34827:3.12.0.0;Target=TRINITY_DN16375_c0_g1_i13 1 1135 +;Gap=M1135
scaffold147|size283316	est2genome	match_part	55015	55460	15615	-	.	ID=scaffold147|size283316:hsp:69606:3.12.0.0;Parent=scaffold147|size283316:hit:34827:3.12.0.0;Target=TRINITY_DN16375_c0_g1_i13 1136 1581 +;Gap=M446
scaffold147|size283316	est2genome	match_part	54888	54938	15615	-	.	ID=scaffold147|size283316:hsp:69607:3.12.0.0;Parent=scaffold147|size283316:hit:34827:3.12.0.0;Target=TRINITY_DN16375_c0_g1_i13 1582 1632 +;Gap=M51
scaffold147|size283316	est2genome	match_part	54781	54806	15615	-	.	ID=scaffold147|size283316:hsp:69608:3.12.0.0;Parent=scaffold147|size283316:hit:34827:3.12.0.0;Target=TRINITY_DN16375_c0_g1_i13 1633 1658 +;Gap=M26
scaffold147|size283316	est2genome	match_part	54528	54693	15615	-	.	ID=scaffold147|size283316:hsp:69609:3.12.0.0;Parent=scaffold147|size283316:hit:34827:3.12.0.0;Target=TRINITY_DN16375_c0_g1_i13 1659 1824 +;Gap=M166
scaffold147|size283316	est2genome	match_part	54230	54449	15615	-	.	ID=scaffold147|size283316:hsp:69610:3.12.0.0;Parent=scaffold147|size283316:hit:34827:3.12.0.0;Target=TRINITY_DN16375_c0_g1_i13 1825 2044 +;Gap=M220
scaffold147|size283316	est2genome	match_part	53037	54147	15615	-	.	ID=scaffold147|size283316:hsp:69611:3.12.0.0;Parent=scaffold147|size283316:hit:34827:3.12.0.0;Target=TRINITY_DN16375_c0_g1_i13 2045 3155 +;Gap=M1111
scaffold147|size283316	est2genome	expressed_sequence_match	53271	56676	14136	-	.	ID=scaffold147|size283316:hit:34828:3.12.0.0;Name=TRINITY_DN16375_c0_g1_i3;score=14136
scaffold147|size283316	est2genome	match_part	55542	56676	14136	-	.	ID=scaffold147|size283316:hsp:69612:3.12.0.0;Parent=scaffold147|size283316:hit:34828:3.12.0.0;Target=TRINITY_DN16375_c0_g1_i3 1 1135 +;Gap=M1135
scaffold147|size283316	est2genome	match_part	54888	55460	14136	-	.	ID=scaffold147|size283316:hsp:69613:3.12.0.0;Parent=scaffold147|size283316:hit:34828:3.12.0.0;Target=TRINITY_DN16375_c0_g1_i3 1136 1708 +;Gap=M573
scaffold147|size283316	est2genome	match_part	54781	54806	14136	-	.	ID=scaffold147|size283316:hsp:69614:3.12.0.0;Parent=scaffold147|size283316:hit:34828:3.12.0.0;Target=TRINITY_DN16375_c0_g1_i3 1709 1734 +;Gap=M26
scaffold147|size283316	est2genome	match_part	54528	54693	14136	-	.	ID=scaffold147|size283316:hsp:69615:3.12.0.0;Parent=scaffold147|size283316:hit:34828:3.12.0.0;Target=TRINITY_DN16375_c0_g1_i3 1735 1900 +;Gap=M166
scaffold147|size283316	est2genome	match_part	54230	54449	14136	-	.	ID=scaffold147|size283316:hsp:69616:3.12.0.0;Parent=scaffold147|size283316:hit:34828:3.12.0.0;Target=TRINITY_DN16375_c0_g1_i3 1901 2120 +;Gap=M220
scaffold147|size283316	est2genome	match_part	54073	54147	14136	-	.	ID=scaffold147|size283316:hsp:69617:3.12.0.0;Parent=scaffold147|size283316:hit:34828:3.12.0.0;Target=TRINITY_DN16375_c0_g1_i3 2121 2195 +;Gap=M75
scaffold147|size283316	est2genome	match_part	53271	53994	14136	-	.	ID=scaffold147|size283316:hsp:69618:3.12.0.0;Parent=scaffold147|size283316:hit:34828:3.12.0.0;Target=TRINITY_DN16375_c0_g1_i3 2196 2925 +;Gap=M724
scaffold147|size283316	est2genome	expressed_sequence_match	53271	56676	13741	-	.	ID=scaffold147|size283316:hit:34829:3.12.0.0;Name=TRINITY_DN16375_c0_g1_i4;score=13741
scaffold147|size283316	est2genome	match_part	55542	56676	13741	-	.	ID=scaffold147|size283316:hsp:69619:3.12.0.0;Parent=scaffold147|size283316:hit:34829:3.12.0.0;Target=TRINITY_DN16375_c0_g1_i4 1 1135 +;Gap=M1135
scaffold147|size283316	est2genome	match_part	55015	55460	13741	-	.	ID=scaffold147|size283316:hsp:69620:3.12.0.0;Parent=scaffold147|size283316:hit:34829:3.12.0.0;Target=TRINITY_DN16375_c0_g1_i4 1136 1581 +;Gap=M446
scaffold147|size283316	est2genome	match_part	54888	54938	13741	-	.	ID=scaffold147|size283316:hsp:69621:3.12.0.0;Parent=scaffold147|size283316:hit:34829:3.12.0.0;Target=TRINITY_DN16375_c0_g1_i4 1582 1632 +;Gap=M51
scaffold147|size283316	est2genome	match_part	54781	54806	13741	-	.	ID=scaffold147|size283316:hsp:69622:3.12.0.0;Parent=scaffold147|size283316:hit:34829:3.12.0.0;Target=TRINITY_DN16375_c0_g1_i4 1633 1658 +;Gap=M26
scaffold147|size283316	est2genome	match_part	54528	54693	13741	-	.	ID=scaffold147|size283316:hsp:69623:3.12.0.0;Parent=scaffold147|size283316:hit:34829:3.12.0.0;Target=TRINITY_DN16375_c0_g1_i4 1659 1824 +;Gap=M166
scaffold147|size283316	est2genome	match_part	54230	54449	13741	-	.	ID=scaffold147|size283316:hsp:69624:3.12.0.0;Parent=scaffold147|size283316:hit:34829:3.12.0.0;Target=TRINITY_DN16375_c0_g1_i4 1825 2044 +;Gap=M220
scaffold147|size283316	est2genome	match_part	54073	54147	13741	-	.	ID=scaffold147|size283316:hsp:69625:3.12.0.0;Parent=scaffold147|size283316:hit:34829:3.12.0.0;Target=TRINITY_DN16375_c0_g1_i4 2045 2119 +;Gap=M75
scaffold147|size283316	est2genome	match_part	53271	53994	13741	-	.	ID=scaffold147|size283316:hsp:69626:3.12.0.0;Parent=scaffold147|size283316:hit:34829:3.12.0.0;Target=TRINITY_DN16375_c0_g1_i4 2120 2849 +;Gap=M724
scaffold147|size283316	est2genome	expressed_sequence_match	53271	56676	14539	-	.	ID=scaffold147|size283316:hit:34830:3.12.0.0;Name=TRINITY_DN16375_c0_g1_i5;score=14539
scaffold147|size283316	est2genome	match_part	55542	56676	14539	-	.	ID=scaffold147|size283316:hsp:69627:3.12.0.0;Parent=scaffold147|size283316:hit:34830:3.12.0.0;Target=TRINITY_DN16375_c0_g1_i5 1 1135 +;Gap=M1135
scaffold147|size283316	est2genome	match_part	54888	55460	14539	-	.	ID=scaffold147|size283316:hsp:69628:3.12.0.0;Parent=scaffold147|size283316:hit:34830:3.12.0.0;Target=TRINITY_DN16375_c0_g1_i5 1136 1708 +;Gap=M573
scaffold147|size283316	est2genome	match_part	54781	54806	14539	-	.	ID=scaffold147|size283316:hsp:69629:3.12.0.0;Parent=scaffold147|size283316:hit:34830:3.12.0.0;Target=TRINITY_DN16375_c0_g1_i5 1709 1734 +;Gap=M26
scaffold147|size283316	est2genome	match_part	54528	54693	14539	-	.	ID=scaffold147|size283316:hsp:69630:3.12.0.0;Parent=scaffold147|size283316:hit:34830:3.12.0.0;Target=TRINITY_DN16375_c0_g1_i5 1735 1900 +;Gap=M166
scaffold147|size283316	est2genome	match_part	54230	54449	14539	-	.	ID=scaffold147|size283316:hsp:69631:3.12.0.0;Parent=scaffold147|size283316:hit:34830:3.12.0.0;Target=TRINITY_DN16375_c0_g1_i5 1901 2120 +;Gap=M220
scaffold147|size283316	est2genome	match_part	53271	54147	14539	-	.	ID=scaffold147|size283316:hsp:69632:3.12.0.0;Parent=scaffold147|size283316:hit:34830:3.12.0.0;Target=TRINITY_DN16375_c0_g1_i5 2121 3003 +;Gap=M877
scaffold147|size283316	est2genome	expressed_sequence_match	53039	56648	15919	-	.	ID=scaffold147|size283316:hit:34831:3.12.0.0;Name=TRINITY_DN8307_c0_g1_i1;score=15919
scaffold147|size283316	est2genome	match_part	55542	56648	15919	-	.	ID=scaffold147|size283316:hsp:69633:3.12.0.0;Parent=scaffold147|size283316:hit:34831:3.12.0.0;Target=TRINITY_DN8307_c0_g1_i1 2098 3204 -;Gap=M1107
scaffold147|size283316	est2genome	match_part	54781	55460	15919	-	.	ID=scaffold147|size283316:hsp:69634:3.12.0.0;Parent=scaffold147|size283316:hit:34831:3.12.0.0;Target=TRINITY_DN8307_c0_g1_i1 1418 2097 -;Gap=M680
scaffold147|size283316	est2genome	match_part	54528	54693	15919	-	.	ID=scaffold147|size283316:hsp:69635:3.12.0.0;Parent=scaffold147|size283316:hit:34831:3.12.0.0;Target=TRINITY_DN8307_c0_g1_i1 1252 1417 -;Gap=M166
scaffold147|size283316	est2genome	match_part	54230	54449	15919	-	.	ID=scaffold147|size283316:hsp:69636:3.12.0.0;Parent=scaffold147|size283316:hit:34831:3.12.0.0;Target=TRINITY_DN8307_c0_g1_i1 1032 1251 -;Gap=M220
scaffold147|size283316	est2genome	match_part	54073	54147	15919	-	.	ID=scaffold147|size283316:hsp:69637:3.12.0.0;Parent=scaffold147|size283316:hit:34831:3.12.0.0;Target=TRINITY_DN8307_c0_g1_i1 957 1031 -;Gap=M75
scaffold147|size283316	est2genome	match_part	53039	53994	15919	-	.	ID=scaffold147|size283316:hsp:69638:3.12.0.0;Parent=scaffold147|size283316:hit:34831:3.12.0.0;Target=TRINITY_DN8307_c0_g1_i1 1 956 -;Gap=M956
scaffold147|size283316	est2genome	expressed_sequence_match	53271	56676	14144	-	.	ID=scaffold147|size283316:hit:34832:3.12.0.0;Name=TRINITY_DN16375_c0_g1_i6;score=14144
scaffold147|size283316	est2genome	match_part	55542	56676	14144	-	.	ID=scaffold147|size283316:hsp:69639:3.12.0.0;Parent=scaffold147|size283316:hit:34832:3.12.0.0;Target=TRINITY_DN16375_c0_g1_i6 1 1135 +;Gap=M1135
scaffold147|size283316	est2genome	match_part	55015	55460	14144	-	.	ID=scaffold147|size283316:hsp:69640:3.12.0.0;Parent=scaffold147|size283316:hit:34832:3.12.0.0;Target=TRINITY_DN16375_c0_g1_i6 1136 1581 +;Gap=M446
scaffold147|size283316	est2genome	match_part	54888	54938	14144	-	.	ID=scaffold147|size283316:hsp:69641:3.12.0.0;Parent=scaffold147|size283316:hit:34832:3.12.0.0;Target=TRINITY_DN16375_c0_g1_i6 1582 1632 +;Gap=M51
scaffold147|size283316	est2genome	match_part	54781	54806	14144	-	.	ID=scaffold147|size283316:hsp:69642:3.12.0.0;Parent=scaffold147|size283316:hit:34832:3.12.0.0;Target=TRINITY_DN16375_c0_g1_i6 1633 1658 +;Gap=M26
scaffold147|size283316	est2genome	match_part	54528	54693	14144	-	.	ID=scaffold147|size283316:hsp:69643:3.12.0.0;Parent=scaffold147|size283316:hit:34832:3.12.0.0;Target=TRINITY_DN16375_c0_g1_i6 1659 1824 +;Gap=M166
scaffold147|size283316	est2genome	match_part	54230	54449	14144	-	.	ID=scaffold147|size283316:hsp:69644:3.12.0.0;Parent=scaffold147|size283316:hit:34832:3.12.0.0;Target=TRINITY_DN16375_c0_g1_i6 1825 2044 +;Gap=M220
scaffold147|size283316	est2genome	match_part	53271	54147	14144	-	.	ID=scaffold147|size283316:hsp:69645:3.12.0.0;Parent=scaffold147|size283316:hit:34832:3.12.0.0;Target=TRINITY_DN16375_c0_g1_i6 2045 2927 +;Gap=M877
scaffold147|size283316	est2genome	expressed_sequence_match	53039	56648	15515	-	.	ID=scaffold147|size283316:hit:34833:3.12.0.0;Name=TRINITY_DN8307_c0_g1_i2;score=15515
scaffold147|size283316	est2genome	match_part	55542	56648	15515	-	.	ID=scaffold147|size283316:hsp:69646:3.12.0.0;Parent=scaffold147|size283316:hit:34833:3.12.0.0;Target=TRINITY_DN8307_c0_g1_i2 2023 3129 -;Gap=M1107
scaffold147|size283316	est2genome	match_part	55015	55460	15515	-	.	ID=scaffold147|size283316:hsp:69647:3.12.0.0;Parent=scaffold147|size283316:hit:34833:3.12.0.0;Target=TRINITY_DN8307_c0_g1_i2 1577 2022 -;Gap=M446
scaffold147|size283316	est2genome	match_part	54888	54938	15515	-	.	ID=scaffold147|size283316:hsp:69648:3.12.0.0;Parent=scaffold147|size283316:hit:34833:3.12.0.0;Target=TRINITY_DN8307_c0_g1_i2 1526 1576 -;Gap=M51
scaffold147|size283316	est2genome	match_part	54781	54806	15515	-	.	ID=scaffold147|size283316:hsp:69649:3.12.0.0;Parent=scaffold147|size283316:hit:34833:3.12.0.0;Target=TRINITY_DN8307_c0_g1_i2 1500 1525 -;Gap=M26
scaffold147|size283316	est2genome	match_part	54528	54693	15515	-	.	ID=scaffold147|size283316:hsp:69650:3.12.0.0;Parent=scaffold147|size283316:hit:34833:3.12.0.0;Target=TRINITY_DN8307_c0_g1_i2 1334 1499 -;Gap=M166
scaffold147|size283316	est2genome	match_part	54073	54449	15515	-	.	ID=scaffold147|size283316:hsp:69651:3.12.0.0;Parent=scaffold147|size283316:hit:34833:3.12.0.0;Target=TRINITY_DN8307_c0_g1_i2 957 1333 -;Gap=M377
scaffold147|size283316	est2genome	match_part	53039	53994	15515	-	.	ID=scaffold147|size283316:hsp:69652:3.12.0.0;Parent=scaffold147|size283316:hit:34833:3.12.0.0;Target=TRINITY_DN8307_c0_g1_i2 1 956 -;Gap=M956
scaffold147|size283316	est2genome	expressed_sequence_match	56856	59544	12945	+	.	ID=scaffold147|size283316:hit:34834:3.12.0.0;Name=TRINITY_DN8510_c0_g1_i1;score=12945
scaffold147|size283316	est2genome	match_part	56856	58966	12945	+	.	ID=scaffold147|size283316:hsp:69653:3.12.0.0;Parent=scaffold147|size283316:hit:34834:3.12.0.0;Target=TRINITY_DN8510_c0_g1_i1 499 2609 -;Gap=M2111
scaffold147|size283316	est2genome	match_part	59047	59544	12945	+	.	ID=scaffold147|size283316:hsp:69654:3.12.0.0;Parent=scaffold147|size283316:hit:34834:3.12.0.0;Target=TRINITY_DN8510_c0_g1_i1 1 498 -;Gap=M498
scaffold147|size283316	est2genome	expressed_sequence_match	56856	59544	12454	+	.	ID=scaffold147|size283316:hit:34835:3.12.0.0;Name=TRINITY_DN8510_c0_g1_i2;score=12454
scaffold147|size283316	est2genome	match_part	56856	58603	12454	+	.	ID=scaffold147|size283316:hsp:69655:3.12.0.0;Parent=scaffold147|size283316:hit:34835:3.12.0.0;Target=TRINITY_DN8510_c0_g1_i2 768 2515 -;Gap=M1748
scaffold147|size283316	est2genome	match_part	58698	58966	12454	+	.	ID=scaffold147|size283316:hsp:69656:3.12.0.0;Parent=scaffold147|size283316:hit:34835:3.12.0.0;Target=TRINITY_DN8510_c0_g1_i2 499 767 -;Gap=M269
scaffold147|size283316	est2genome	match_part	59047	59544	12454	+	.	ID=scaffold147|size283316:hsp:69657:3.12.0.0;Parent=scaffold147|size283316:hit:34835:3.12.0.0;Target=TRINITY_DN8510_c0_g1_i2 1 498 -;Gap=M498
scaffold147|size283316	est2genome	expressed_sequence_match	56869	59537	13237	+	.	ID=scaffold147|size283316:hit:34836:3.12.0.0;Name=TRINITY_DN15900_c0_g1_i3;score=13237
scaffold147|size283316	est2genome	match_part	56869	59537	13237	+	.	ID=scaffold147|size283316:hsp:69658:3.12.0.0;Parent=scaffold147|size283316:hit:34836:3.12.0.0;Target=TRINITY_DN15900_c0_g1_i3 1 2669 +;Gap=M2669
scaffold147|size283316	est2genome	expressed_sequence_match	72095	73897	8551	-	.	ID=scaffold147|size283316:hit:34837:3.12.0.0;Name=TRINITY_DN16496_c0_g2_i2;score=8551
scaffold147|size283316	est2genome	match_part	72949	73897	8551	-	.	ID=scaffold147|size283316:hsp:69659:3.12.0.0;Parent=scaffold147|size283316:hit:34837:3.12.0.0;Target=TRINITY_DN16496_c0_g2_i2 1 949 +;Gap=M949
scaffold147|size283316	est2genome	match_part	72095	72858	8551	-	.	ID=scaffold147|size283316:hsp:69660:3.12.0.0;Parent=scaffold147|size283316:hit:34837:3.12.0.0;Target=TRINITY_DN16496_c0_g2_i2 950 1713 +;Gap=M764
scaffold147|size283316	est2genome	expressed_sequence_match	69403	73831	20235	-	.	ID=scaffold147|size283316:hit:34838:3.12.0.0;Name=TRINITY_DN653_c0_g1_i1;score=20235
scaffold147|size283316	est2genome	match_part	73334	73831	20235	-	.	ID=scaffold147|size283316:hsp:69661:3.12.0.0;Parent=scaffold147|size283316:hit:34838:3.12.0.0;Target=TRINITY_DN653_c0_g1_i1 1 498 +;Gap=M498
scaffold147|size283316	est2genome	match_part	72949	73234	20235	-	.	ID=scaffold147|size283316:hsp:69662:3.12.0.0;Parent=scaffold147|size283316:hit:34838:3.12.0.0;Target=TRINITY_DN653_c0_g1_i1 499 784 +;Gap=M286
scaffold147|size283316	est2genome	match_part	69989	72858	20235	-	.	ID=scaffold147|size283316:hsp:69663:3.12.0.0;Parent=scaffold147|size283316:hit:34838:3.12.0.0;Target=TRINITY_DN653_c0_g1_i1 785 3655 +;Gap=M2870
scaffold147|size283316	est2genome	match_part	69785	69913	20235	-	.	ID=scaffold147|size283316:hsp:69664:3.12.0.0;Parent=scaffold147|size283316:hit:34838:3.12.0.0;Target=TRINITY_DN653_c0_g1_i1 3656 3784 +;Gap=M129
scaffold147|size283316	est2genome	match_part	69403	69682	20235	-	.	ID=scaffold147|size283316:hsp:69665:3.12.0.0;Parent=scaffold147|size283316:hit:34838:3.12.0.0;Target=TRINITY_DN653_c0_g1_i1 3785 4064 +;Gap=M280
scaffold147|size283316	est2genome	expressed_sequence_match	72095	73897	8042	-	.	ID=scaffold147|size283316:hit:34839:3.12.0.0;Name=TRINITY_DN16496_c0_g2_i3;score=8042
scaffold147|size283316	est2genome	match_part	73334	73897	8042	-	.	ID=scaffold147|size283316:hsp:69666:3.12.0.0;Parent=scaffold147|size283316:hit:34839:3.12.0.0;Target=TRINITY_DN16496_c0_g2_i3 1 564 +;Gap=M564
scaffold147|size283316	est2genome	match_part	72949	73234	8042	-	.	ID=scaffold147|size283316:hsp:69667:3.12.0.0;Parent=scaffold147|size283316:hit:34839:3.12.0.0;Target=TRINITY_DN16496_c0_g2_i3 565 850 +;Gap=M286
scaffold147|size283316	est2genome	match_part	72095	72858	8042	-	.	ID=scaffold147|size283316:hsp:69668:3.12.0.0;Parent=scaffold147|size283316:hit:34839:3.12.0.0;Target=TRINITY_DN16496_c0_g2_i3 851 1614 +;Gap=M764
scaffold147|size283316	est2genome	expressed_sequence_match	72095	73708	6718	-	.	ID=scaffold147|size283316:hit:34840:3.12.0.0;Name=TRINITY_DN16496_c0_g2_i4;score=6718
scaffold147|size283316	est2genome	match_part	73640	73708	6718	-	.	ID=scaffold147|size283316:hsp:69669:3.12.0.0;Parent=scaffold147|size283316:hit:34840:3.12.0.0;Target=TRINITY_DN16496_c0_g2_i4 1 69 +;Gap=M69
scaffold147|size283316	est2genome	match_part	73334	73567	6718	-	.	ID=scaffold147|size283316:hsp:69670:3.12.0.0;Parent=scaffold147|size283316:hit:34840:3.12.0.0;Target=TRINITY_DN16496_c0_g2_i4 70 303 +;Gap=M234
scaffold147|size283316	est2genome	match_part	72949	73234	6718	-	.	ID=scaffold147|size283316:hsp:69671:3.12.0.0;Parent=scaffold147|size283316:hit:34840:3.12.0.0;Target=TRINITY_DN16496_c0_g2_i4 304 589 +;Gap=M286
scaffold147|size283316	est2genome	match_part	72095	72858	6718	-	.	ID=scaffold147|size283316:hsp:69672:3.12.0.0;Parent=scaffold147|size283316:hit:34840:3.12.0.0;Target=TRINITY_DN16496_c0_g2_i4 590 1353 +;Gap=M764
scaffold147|size283316	est2genome	expressed_sequence_match	72095	73708	6359	-	.	ID=scaffold147|size283316:hit:34841:3.12.0.0;Name=TRINITY_DN16496_c0_g2_i5;score=6359
scaffold147|size283316	est2genome	match_part	73640	73708	6359	-	.	ID=scaffold147|size283316:hsp:69673:3.12.0.0;Parent=scaffold147|size283316:hit:34841:3.12.0.0;Target=TRINITY_DN16496_c0_g2_i5 1 69 +;Gap=M69
scaffold147|size283316	est2genome	match_part	73334	73497	6359	-	.	ID=scaffold147|size283316:hsp:69674:3.12.0.0;Parent=scaffold147|size283316:hit:34841:3.12.0.0;Target=TRINITY_DN16496_c0_g2_i5 70 233 +;Gap=M164
scaffold147|size283316	est2genome	match_part	72949	73234	6359	-	.	ID=scaffold147|size283316:hsp:69675:3.12.0.0;Parent=scaffold147|size283316:hit:34841:3.12.0.0;Target=TRINITY_DN16496_c0_g2_i5 234 519 +;Gap=M286
scaffold147|size283316	est2genome	match_part	72095	72858	6359	-	.	ID=scaffold147|size283316:hsp:69676:3.12.0.0;Parent=scaffold147|size283316:hit:34841:3.12.0.0;Target=TRINITY_DN16496_c0_g2_i5 520 1283 +;Gap=M764
scaffold147|size283316	est2genome	expressed_sequence_match	72095	73708	6263	-	.	ID=scaffold147|size283316:hit:34842:3.12.0.0;Name=TRINITY_DN16496_c0_g2_i6;score=6263
scaffold147|size283316	est2genome	match_part	73640	73708	6263	-	.	ID=scaffold147|size283316:hsp:69677:3.12.0.0;Parent=scaffold147|size283316:hit:34842:3.12.0.0;Target=TRINITY_DN16496_c0_g2_i6 1 69 +;Gap=M69
scaffold147|size283316	est2genome	match_part	73334	73567	6263	-	.	ID=scaffold147|size283316:hsp:69678:3.12.0.0;Parent=scaffold147|size283316:hit:34842:3.12.0.0;Target=TRINITY_DN16496_c0_g2_i6 70 303 +;Gap=M234
scaffold147|size283316	est2genome	match_part	72949	73234	6263	-	.	ID=scaffold147|size283316:hsp:69679:3.12.0.0;Parent=scaffold147|size283316:hit:34842:3.12.0.0;Target=TRINITY_DN16496_c0_g2_i6 304 589 +;Gap=M286
scaffold147|size283316	est2genome	match_part	72841	72858	6263	-	.	ID=scaffold147|size283316:hsp:69680:3.12.0.0;Parent=scaffold147|size283316:hit:34842:3.12.0.0;Target=TRINITY_DN16496_c0_g2_i6 590 607 +;Gap=M18
scaffold147|size283316	est2genome	match_part	72095	72754	6263	-	.	ID=scaffold147|size283316:hsp:69681:3.12.0.0;Parent=scaffold147|size283316:hit:34842:3.12.0.0;Target=TRINITY_DN16496_c0_g2_i6 608 1267 +;Gap=M660
scaffold147|size283316	est2genome	expressed_sequence_match	72095	73897	7587	-	.	ID=scaffold147|size283316:hit:34843:3.12.0.0;Name=TRINITY_DN16496_c0_g2_i7;score=7587
scaffold147|size283316	est2genome	match_part	73334	73897	7587	-	.	ID=scaffold147|size283316:hsp:69682:3.12.0.0;Parent=scaffold147|size283316:hit:34843:3.12.0.0;Target=TRINITY_DN16496_c0_g2_i7 1 564 +;Gap=M564
scaffold147|size283316	est2genome	match_part	72949	73234	7587	-	.	ID=scaffold147|size283316:hsp:69683:3.12.0.0;Parent=scaffold147|size283316:hit:34843:3.12.0.0;Target=TRINITY_DN16496_c0_g2_i7 565 850 +;Gap=M286
scaffold147|size283316	est2genome	match_part	72841	72858	7587	-	.	ID=scaffold147|size283316:hsp:69684:3.12.0.0;Parent=scaffold147|size283316:hit:34843:3.12.0.0;Target=TRINITY_DN16496_c0_g2_i7 851 868 +;Gap=M18
scaffold147|size283316	est2genome	match_part	72095	72754	7587	-	.	ID=scaffold147|size283316:hsp:69685:3.12.0.0;Parent=scaffold147|size283316:hit:34843:3.12.0.0;Target=TRINITY_DN16496_c0_g2_i7 869 1528 +;Gap=M660
scaffold147|size283316	est2genome	expressed_sequence_match	69446	71379	9134	-	.	ID=scaffold147|size283316:hit:34844:3.12.0.0;Name=TRINITY_DN13646_c0_g1_i2;score=9134
scaffold147|size283316	est2genome	match_part	69785	71379	9134	-	.	ID=scaffold147|size283316:hsp:69686:3.12.0.0;Parent=scaffold147|size283316:hit:34844:3.12.0.0;Target=TRINITY_DN13646_c0_g1_i2 19 1613 +;Gap=M1595
scaffold147|size283316	est2genome	match_part	69446	69682	9134	-	.	ID=scaffold147|size283316:hsp:69687:3.12.0.0;Parent=scaffold147|size283316:hit:34844:3.12.0.0;Target=TRINITY_DN13646_c0_g1_i2 1614 1850 +;Gap=M237
scaffold147|size283316	est2genome	expressed_sequence_match	69446	69733	1440	-	.	ID=scaffold147|size283316:hit:34845:3.12.0.0;Name=TRINITY_DN13646_c0_g2_i1;score=1440
scaffold147|size283316	est2genome	match_part	69446	69733	1440	-	.	ID=scaffold147|size283316:hsp:69688:3.12.0.0;Parent=scaffold147|size283316:hit:34845:3.12.0.0;Target=TRINITY_DN13646_c0_g2_i1 1 288 +;Gap=M288
scaffold147|size283316	est2genome	expressed_sequence_match	72095	73708	7227	-	.	ID=scaffold147|size283316:hit:34846:3.12.0.0;Name=TRINITY_DN16496_c0_g2_i1;score=7227
scaffold147|size283316	est2genome	match_part	73640	73708	7227	-	.	ID=scaffold147|size283316:hsp:69689:3.12.0.0;Parent=scaffold147|size283316:hit:34846:3.12.0.0;Target=TRINITY_DN16496_c0_g2_i1 1 69 +;Gap=M69
scaffold147|size283316	est2genome	match_part	72949	73567	7227	-	.	ID=scaffold147|size283316:hsp:69690:3.12.0.0;Parent=scaffold147|size283316:hit:34846:3.12.0.0;Target=TRINITY_DN16496_c0_g2_i1 70 688 +;Gap=M619
scaffold147|size283316	est2genome	match_part	72095	72858	7227	-	.	ID=scaffold147|size283316:hsp:69691:3.12.0.0;Parent=scaffold147|size283316:hit:34846:3.12.0.0;Target=TRINITY_DN16496_c0_g2_i1 689 1452 +;Gap=M764
scaffold147|size283316	est2genome	expressed_sequence_match	81884	82079	737	+	.	ID=scaffold147|size283316:hit:34847:3.12.0.0;Name=TRINITY_DN12621_c0_g3_i1;score=737
scaffold147|size283316	est2genome	match_part	81884	82079	737	+	.	ID=scaffold147|size283316:hsp:69692:3.12.0.0;Parent=scaffold147|size283316:hit:34847:3.12.0.0;Target=TRINITY_DN12621_c0_g3_i1 25 220 -;Gap=M196
scaffold147|size283316	est2genome	expressed_sequence_match	82047	82262	901	+	.	ID=scaffold147|size283316:hit:34848:3.12.0.0;Name=TRINITY_DN2787_c0_g1_i1;score=901
scaffold147|size283316	est2genome	match_part	82047	82262	901	+	.	ID=scaffold147|size283316:hsp:69693:3.12.0.0;Parent=scaffold147|size283316:hit:34848:3.12.0.0;Target=TRINITY_DN2787_c0_g1_i1 1 217 +;Gap=M216
scaffold147|size283316	est2genome	expressed_sequence_match	85431	85657	928	-	.	ID=scaffold147|size283316:hit:34849:3.12.0.0;Name=TRINITY_DN9744_c0_g1_i1;score=928
scaffold147|size283316	est2genome	match_part	85431	85657	928	-	.	ID=scaffold147|size283316:hsp:69694:3.12.0.0;Parent=scaffold147|size283316:hit:34849:3.12.0.0;Target=TRINITY_DN9744_c0_g1_i1 1 220 -;Gap=M227
scaffold147|size283316	est2genome	expressed_sequence_match	85431	85707	1199	-	.	ID=scaffold147|size283316:hit:34850:3.12.0.0;Name=TRINITY_DN9744_c0_g1_i2;score=1199
scaffold147|size283316	est2genome	match_part	85431	85707	1199	-	.	ID=scaffold147|size283316:hsp:69695:3.12.0.0;Parent=scaffold147|size283316:hit:34850:3.12.0.0;Target=TRINITY_DN9744_c0_g1_i2 1 279 -;Gap=M277
scaffold147|size283316	est2genome	expressed_sequence_match	87335	87589	1068	+	.	ID=scaffold147|size283316:hit:34851:3.12.0.0;Name=TRINITY_DN13298_c0_g1_i1;score=1068
scaffold147|size283316	est2genome	match_part	87335	87589	1068	+	.	ID=scaffold147|size283316:hsp:69696:3.12.0.0;Parent=scaffold147|size283316:hit:34851:3.12.0.0;Target=TRINITY_DN13298_c0_g1_i1 26 280 +;Gap=M255
scaffold147|size283316	blastn	expressed_sequence_match	92093	92196	71	-	.	ID=scaffold147|size283316:hit:34852:3.12.0.0;Name=TRINITY_DN12621_c0_g3_i1;score=71
scaffold147|size283316	blastn	match_part	92093	92196	71	-	.	ID=scaffold147|size283316:hsp:69697:3.12.0.0;Parent=scaffold147|size283316:hit:34852:3.12.0.0;Target=TRINITY_DN12621_c0_g3_i1 48 151 +;Gap=M104
scaffold147|size283316	blastn	expressed_sequence_match	81662	92140	160	+	.	ID=scaffold147|size283316:hit:34853:3.12.0.0;Name=TRINITY_DN15476_c0_g2_i2;score=160
scaffold147|size283316	blastn	match_part	81662	81980	160	+	.	ID=scaffold147|size283316:hsp:69698:3.12.0.0;Parent=scaffold147|size283316:hit:34853:3.12.0.0;Target=TRINITY_DN15476_c0_g2_i2 105 420 +;Gap=M319
scaffold147|size283316	blastn	match_part	86556	86599	44	+	.	ID=scaffold147|size283316:hsp:69699:3.12.0.0;Parent=scaffold147|size283316:hit:34853:3.12.0.0;Target=TRINITY_DN15476_c0_g2_i2 246 289 +;Gap=M44
scaffold147|size283316	blastn	match_part	91910	92140	141	+	.	ID=scaffold147|size283316:hsp:69700:3.12.0.0;Parent=scaffold147|size283316:hit:34853:3.12.0.0;Target=TRINITY_DN15476_c0_g2_i2 209 439 +;Gap=M231
scaffold147|size283316	blastn	expressed_sequence_match	96190	99233	625	-	.	ID=scaffold147|size283316:hit:34854:3.12.0.0;Name=TRINITY_DN5066_c0_g1_i2;score=625
scaffold147|size283316	blastn	match_part	98603	99233	625	-	.	ID=scaffold147|size283316:hsp:69701:3.12.0.0;Parent=scaffold147|size283316:hit:34854:3.12.0.0;Target=TRINITY_DN5066_c0_g1_i2 1 631 +;Gap=M631
scaffold147|size283316	blastn	match_part	97004	98457	1448	-	.	ID=scaffold147|size283316:hsp:69702:3.12.0.0;Parent=scaffold147|size283316:hit:34854:3.12.0.0;Target=TRINITY_DN5066_c0_g1_i2 627 2080 +;Gap=M1454
scaffold147|size283316	blastn	match_part	96190	96274	85	-	.	ID=scaffold147|size283316:hsp:69703:3.12.0.0;Parent=scaffold147|size283316:hit:34854:3.12.0.0;Target=TRINITY_DN5066_c0_g1_i2 2658 2742 +;Gap=M85
scaffold147|size283316	blastn	expressed_sequence_match	96202	99195	2180	-	.	ID=scaffold147|size283316:hit:34855:3.12.0.0;Name=TRINITY_DN16999_c0_g1_i1;score=2180
scaffold147|size283316	blastn	match_part	97004	99195	2180	-	.	ID=scaffold147|size283316:hsp:69704:3.12.0.0;Parent=scaffold147|size283316:hit:34855:3.12.0.0;Target=TRINITY_DN16999_c0_g1_i1 1 2192 +;Gap=M2192
scaffold147|size283316	blastn	match_part	96202	96290	89	-	.	ID=scaffold147|size283316:hsp:69705:3.12.0.0;Parent=scaffold147|size283316:hit:34855:3.12.0.0;Target=TRINITY_DN16999_c0_g1_i1 2769 2857 +;Gap=M89
scaffold147|size283316	blastn	expressed_sequence_match	96190	99233	625	-	.	ID=scaffold147|size283316:hit:34856:3.12.0.0;Name=TRINITY_DN5066_c0_g1_i1;score=625
scaffold147|size283316	blastn	match_part	98603	99233	625	-	.	ID=scaffold147|size283316:hsp:69706:3.12.0.0;Parent=scaffold147|size283316:hit:34856:3.12.0.0;Target=TRINITY_DN5066_c0_g1_i1 1 631 +;Gap=M631
scaffold147|size283316	blastn	match_part	98247	98457	211	-	.	ID=scaffold147|size283316:hsp:69707:3.12.0.0;Parent=scaffold147|size283316:hit:34856:3.12.0.0;Target=TRINITY_DN5066_c0_g1_i1 627 837 +;Gap=M211
scaffold147|size283316	blastn	match_part	97004	98136	1127	-	.	ID=scaffold147|size283316:hsp:69708:3.12.0.0;Parent=scaffold147|size283316:hit:34856:3.12.0.0;Target=TRINITY_DN5066_c0_g1_i1 837 1969 +;Gap=M1133
scaffold147|size283316	blastn	match_part	96190	96274	85	-	.	ID=scaffold147|size283316:hsp:69709:3.12.0.0;Parent=scaffold147|size283316:hit:34856:3.12.0.0;Target=TRINITY_DN5066_c0_g1_i1 2547 2631 +;Gap=M85
scaffold147|size283316	est2genome	expressed_sequence_match	92025	92220	746	+	.	ID=scaffold147|size283316:hit:34857:3.12.0.0;Name=TRINITY_DN12621_c0_g3_i1;score=746
scaffold147|size283316	est2genome	match_part	92025	92220	746	+	.	ID=scaffold147|size283316:hsp:69710:3.12.0.0;Parent=scaffold147|size283316:hit:34857:3.12.0.0;Target=TRINITY_DN12621_c0_g3_i1 25 220 -;Gap=M196
scaffold147|size283316	est2genome	expressed_sequence_match	81551	82003	1446	+	.	ID=scaffold147|size283316:hit:34858:3.12.0.0;Name=TRINITY_DN15476_c0_g2_i2;score=1446
scaffold147|size283316	est2genome	match_part	81551	81642	1446	+	.	ID=scaffold147|size283316:hsp:69711:3.12.0.0;Parent=scaffold147|size283316:hit:34858:3.12.0.0;Target=TRINITY_DN15476_c0_g2_i2 2 105 +;Gap=M92
scaffold147|size283316	est2genome	match_part	81663	82003	1446	+	.	ID=scaffold147|size283316:hsp:69712:3.12.0.0;Parent=scaffold147|size283316:hit:34858:3.12.0.0;Target=TRINITY_DN15476_c0_g2_i2 106 443 +;Gap=M341
scaffold147|size283316	est2genome	expressed_sequence_match	96190	99233	13636	-	.	ID=scaffold147|size283316:hit:34859:3.12.0.0;Name=TRINITY_DN5066_c0_g1_i2;score=13636
scaffold147|size283316	est2genome	match_part	98603	99233	13636	-	.	ID=scaffold147|size283316:hsp:69713:3.12.0.0;Parent=scaffold147|size283316:hit:34859:3.12.0.0;Target=TRINITY_DN5066_c0_g1_i2 1 631 +;Gap=M631
scaffold147|size283316	est2genome	match_part	96449	98452	13636	-	.	ID=scaffold147|size283316:hsp:69714:3.12.0.0;Parent=scaffold147|size283316:hit:34859:3.12.0.0;Target=TRINITY_DN5066_c0_g1_i2 632 2635 +;Gap=M2004
scaffold147|size283316	est2genome	match_part	96347	96370	13636	-	.	ID=scaffold147|size283316:hsp:69715:3.12.0.0;Parent=scaffold147|size283316:hit:34859:3.12.0.0;Target=TRINITY_DN5066_c0_g1_i2 2636 2659 +;Gap=M24
scaffold147|size283316	est2genome	match_part	96190	96272	13636	-	.	ID=scaffold147|size283316:hsp:69716:3.12.0.0;Parent=scaffold147|size283316:hit:34859:3.12.0.0;Target=TRINITY_DN5066_c0_g1_i2 2660 2742 +;Gap=M83
scaffold147|size283316	est2genome	expressed_sequence_match	96202	99195	14230	-	.	ID=scaffold147|size283316:hit:34860:3.12.0.0;Name=TRINITY_DN16999_c0_g1_i1;score=14230
scaffold147|size283316	est2genome	match_part	96449	99195	14230	-	.	ID=scaffold147|size283316:hsp:69717:3.12.0.0;Parent=scaffold147|size283316:hit:34860:3.12.0.0;Target=TRINITY_DN16999_c0_g1_i1 1 2747 +;Gap=M2747
scaffold147|size283316	est2genome	match_part	96347	96370	14230	-	.	ID=scaffold147|size283316:hsp:69718:3.12.0.0;Parent=scaffold147|size283316:hit:34860:3.12.0.0;Target=TRINITY_DN16999_c0_g1_i1 2748 2771 +;Gap=M24
scaffold147|size283316	est2genome	match_part	96202	96287	14230	-	.	ID=scaffold147|size283316:hsp:69719:3.12.0.0;Parent=scaffold147|size283316:hit:34860:3.12.0.0;Target=TRINITY_DN16999_c0_g1_i1 2772 2857 +;Gap=M86
scaffold147|size283316	est2genome	expressed_sequence_match	96190	99233	13072	-	.	ID=scaffold147|size283316:hit:34861:3.12.0.0;Name=TRINITY_DN5066_c0_g1_i1;score=13072
scaffold147|size283316	est2genome	match_part	98603	99233	13072	-	.	ID=scaffold147|size283316:hsp:69720:3.12.0.0;Parent=scaffold147|size283316:hit:34861:3.12.0.0;Target=TRINITY_DN5066_c0_g1_i1 1 631 +;Gap=M631
scaffold147|size283316	est2genome	match_part	98247	98452	13072	-	.	ID=scaffold147|size283316:hsp:69721:3.12.0.0;Parent=scaffold147|size283316:hit:34861:3.12.0.0;Target=TRINITY_DN5066_c0_g1_i1 632 837 +;Gap=M206
scaffold147|size283316	est2genome	match_part	96449	98135	13072	-	.	ID=scaffold147|size283316:hsp:69722:3.12.0.0;Parent=scaffold147|size283316:hit:34861:3.12.0.0;Target=TRINITY_DN5066_c0_g1_i1 838 2524 +;Gap=M1687
scaffold147|size283316	est2genome	match_part	96347	96370	13072	-	.	ID=scaffold147|size283316:hsp:69723:3.12.0.0;Parent=scaffold147|size283316:hit:34861:3.12.0.0;Target=TRINITY_DN5066_c0_g1_i1 2525 2548 +;Gap=M24
scaffold147|size283316	est2genome	match_part	96190	96272	13072	-	.	ID=scaffold147|size283316:hsp:69724:3.12.0.0;Parent=scaffold147|size283316:hit:34861:3.12.0.0;Target=TRINITY_DN5066_c0_g1_i1 2549 2631 +;Gap=M83
###
scaffold147|size283316	blastx	protein_match	118698	119711	852	+	.	ID=scaffold147|size283316:hit:34862:3.12.0.1;Name=jgi|Fracy1|191907|e_gw1.14.54.1;score=852
scaffold147|size283316	blastx	match_part	118698	119711	852	+	.	ID=scaffold147|size283316:hsp:69725:3.12.0.1;Parent=scaffold147|size283316:hit:34862:3.12.0.1;Target=jgi|Fracy1|191907|e_gw1.14.54.1 4 358 +;Gap=M1014
scaffold147|size283316	blastx	protein_match	118698	119711	852	+	.	ID=scaffold147|size283316:hit:34863:3.12.0.1;Name=jgi|Fracy1|191907|e_gw1.14.54.1;score=852
scaffold147|size283316	blastx	match_part	118698	119711	852	+	.	ID=scaffold147|size283316:hsp:69726:3.12.0.1;Parent=scaffold147|size283316:hit:34863:3.12.0.1;Target=jgi|Fracy1|191907|e_gw1.14.54.1 4 358 +;Gap=M1014
scaffold147|size283316	blastx	protein_match	118515	119711	1395	+	.	ID=scaffold147|size283316:hit:34864:3.12.0.1;Name=jgi|Thaps3|3506|fgenesh1_pg.C_chr_3000440;score=1395
scaffold147|size283316	blastx	match_part	118515	119711	1395	+	.	ID=scaffold147|size283316:hsp:69727:3.12.0.1;Parent=scaffold147|size283316:hit:34864:3.12.0.1;Target=jgi|Thaps3|3506|fgenesh1_pg.C_chr_3000440 1 413 +;Gap=M1197
scaffold147|size283316	blastx	protein_match	118707	119711	1066	+	.	ID=scaffold147|size283316:hit:34865:3.12.0.1;Name=jgi|Thaoce1|76706|rna27326;score=1066
scaffold147|size283316	blastx	match_part	118707	119711	1066	+	.	ID=scaffold147|size283316:hsp:69728:3.12.0.1;Parent=scaffold147|size283316:hit:34865:3.12.0.1;Target=jgi|Thaoce1|76706|rna27326 55 387 +;Gap=M1005
scaffold147|size283316	blastx	protein_match	118683	119711	1003	+	.	ID=scaffold147|size283316:hit:34866:3.12.0.1;Name=jgi|Phatr2|44529|estExt_fgenesh1_pg.C_chr_40340;score=1003
scaffold147|size283316	blastx	match_part	118683	119711	1003	+	.	ID=scaffold147|size283316:hsp:69729:3.12.0.1;Parent=scaffold147|size283316:hit:34866:3.12.0.1;Target=jgi|Phatr2|44529|estExt_fgenesh1_pg.C_chr_40340 34 360 +;Gap=M1029
scaffold147|size283316	blastx	protein_match	118698	119711	870	+	.	ID=scaffold147|size283316:hit:34867:3.12.0.1;Name=jgi|Fracy1|228090|fgenesh2_pm.16_%2523_65;score=870
scaffold147|size283316	blastx	match_part	118698	119711	870	+	.	ID=scaffold147|size283316:hsp:69730:3.12.0.1;Parent=scaffold147|size283316:hit:34867:3.12.0.1;Target=jgi|Fracy1|228090|fgenesh2_pm.16_%252523_65 4 358 +;Gap=M1014
scaffold147|size283316	blastx	protein_match	118698	119711	852	+	.	ID=scaffold147|size283316:hit:34868:3.12.0.1;Name=jgi|Fracy1|191907|e_gw1.14.54.1;score=852
scaffold147|size283316	blastx	match_part	118698	119711	852	+	.	ID=scaffold147|size283316:hsp:69731:3.12.0.1;Parent=scaffold147|size283316:hit:34868:3.12.0.1;Target=jgi|Fracy1|191907|e_gw1.14.54.1 4 358 +;Gap=M1014
scaffold147|size283316	blastx	protein_match	118698	119711	870	+	.	ID=scaffold147|size283316:hit:34869:3.12.0.1;Name=jgi|Fracy1|228090|fgenesh2_pm.16_%2523_65;score=870
scaffold147|size283316	blastx	match_part	118698	119711	870	+	.	ID=scaffold147|size283316:hsp:69732:3.12.0.1;Parent=scaffold147|size283316:hit:34869:3.12.0.1;Target=jgi|Fracy1|228090|fgenesh2_pm.16_%252523_65 4 358 +;Gap=M1014
scaffold147|size283316	blastx	protein_match	127797	128129	431	+	.	ID=scaffold147|size283316:hit:34870:3.12.0.1;Name=jgi|Thaps3|29950|estExt_Genewise1.C_chr_140052;score=431
scaffold147|size283316	blastx	match_part	127797	128129	431	+	.	ID=scaffold147|size283316:hsp:69733:3.12.0.1;Parent=scaffold147|size283316:hit:34870:3.12.0.1;Target=jgi|Thaps3|29950|estExt_Genewise1.C_chr_140052 16 125 +;Gap=M333
scaffold147|size283316	blastx	protein_match	127797	128129	431	+	.	ID=scaffold147|size283316:hit:34871:3.12.0.1;Name=jgi|Thaps3|35245|e_gw1.7.493.1;score=431
scaffold147|size283316	blastx	match_part	127797	128129	431	+	.	ID=scaffold147|size283316:hsp:69734:3.12.0.1;Parent=scaffold147|size283316:hit:34871:3.12.0.1;Target=jgi|Thaps3|35245|e_gw1.7.493.1 16 125 +;Gap=M333
scaffold147|size283316	blastx	protein_match	127797	128129	426	+	.	ID=scaffold147|size283316:hit:34872:3.12.0.1;Name=jgi|Fracy1|193629|e_gw1.19.425.1;score=426
scaffold147|size283316	blastx	match_part	127797	128129	426	+	.	ID=scaffold147|size283316:hsp:69735:3.12.0.1;Parent=scaffold147|size283316:hit:34872:3.12.0.1;Target=jgi|Fracy1|193629|e_gw1.19.425.1 10 119 +;Gap=M333
scaffold147|size283316	blastx	protein_match	127842	128129	302	+	.	ID=scaffold147|size283316:hit:34873:3.12.0.1;Name=jgi|Thaoce1|85013|rna15692;score=302
scaffold147|size283316	blastx	match_part	127842	128129	302	+	.	ID=scaffold147|size283316:hsp:69736:3.12.0.1;Parent=scaffold147|size283316:hit:34873:3.12.0.1;Target=jgi|Thaoce1|85013|rna15692 32 128 +;Gap=M288
scaffold147|size283316	blastx	protein_match	127881	128129	215	+	.	ID=scaffold147|size283316:hit:34874:3.12.0.1;Name=jgi|Thaoce1|98983|rna6913;score=215
scaffold147|size283316	blastx	match_part	127881	128129	215	+	.	ID=scaffold147|size283316:hsp:69737:3.12.0.1;Parent=scaffold147|size283316:hit:34874:3.12.0.1;Target=jgi|Thaoce1|98983|rna6913 54 136 +;Gap=M249
scaffold147|size283316	blastx	protein_match	127755	128129	436	+	.	ID=scaffold147|size283316:hit:34875:3.12.0.1;Name=jgi|Thaoce1|79894|rna17584;score=436
scaffold147|size283316	blastx	match_part	127755	128129	436	+	.	ID=scaffold147|size283316:hsp:69738:3.12.0.1;Parent=scaffold147|size283316:hit:34875:3.12.0.1;Target=jgi|Thaoce1|79894|rna17584 30 156 +;Gap=M375
scaffold147|size283316	blastx	protein_match	127797	128129	431	+	.	ID=scaffold147|size283316:hit:34876:3.12.0.1;Name=jgi|Phatr2|50872|estExt_fgenesh1_pm.C_chr_60028;score=431
scaffold147|size283316	blastx	match_part	127797	128129	431	+	.	ID=scaffold147|size283316:hsp:69739:3.12.0.1;Parent=scaffold147|size283316:hit:34876:3.12.0.1;Target=jgi|Phatr2|50872|estExt_fgenesh1_pm.C_chr_60028 16 125 +;Gap=M333
scaffold147|size283316	blastx	protein_match	127797	128129	431	+	.	ID=scaffold147|size283316:hit:34877:3.12.0.1;Name=jgi|Fracy1|180255|e_gw1.2.1154.1;score=431
scaffold147|size283316	blastx	match_part	127797	128129	431	+	.	ID=scaffold147|size283316:hsp:69740:3.12.0.1;Parent=scaffold147|size283316:hit:34877:3.12.0.1;Target=jgi|Fracy1|180255|e_gw1.2.1154.1 16 125 +;Gap=M333
scaffold147|size283316	blastx	protein_match	127797	128129	431	+	.	ID=scaffold147|size283316:hit:34878:3.12.0.1;Name=jgi|Fracy1|180255|e_gw1.2.1154.1;score=431
scaffold147|size283316	blastx	match_part	127797	128129	431	+	.	ID=scaffold147|size283316:hsp:69741:3.12.0.1;Parent=scaffold147|size283316:hit:34878:3.12.0.1;Target=jgi|Fracy1|180255|e_gw1.2.1154.1 16 125 +;Gap=M333
scaffold147|size283316	blastx	protein_match	127797	128129	426	+	.	ID=scaffold147|size283316:hit:34879:3.12.0.1;Name=jgi|Fracy1|193629|e_gw1.19.425.1;score=426
scaffold147|size283316	blastx	match_part	127797	128129	426	+	.	ID=scaffold147|size283316:hsp:69742:3.12.0.1;Parent=scaffold147|size283316:hit:34879:3.12.0.1;Target=jgi|Fracy1|193629|e_gw1.19.425.1 10 119 +;Gap=M333
scaffold147|size283316	blastx	protein_match	127797	128129	431	+	.	ID=scaffold147|size283316:hit:34880:3.12.0.1;Name=jgi|Thaoce1|99046|rna23343;score=431
scaffold147|size283316	blastx	match_part	127797	128129	431	+	.	ID=scaffold147|size283316:hsp:69743:3.12.0.1;Parent=scaffold147|size283316:hit:34880:3.12.0.1;Target=jgi|Thaoce1|99046|rna23343 89 198 +;Gap=M333
scaffold147|size283316	blastx	protein_match	127797	128129	431	+	.	ID=scaffold147|size283316:hit:34881:3.12.0.1;Name=jgi|Thaps3|36811|e_gw1.12.208.1;score=431
scaffold147|size283316	blastx	match_part	127797	128129	431	+	.	ID=scaffold147|size283316:hsp:69744:3.12.0.1;Parent=scaffold147|size283316:hit:34881:3.12.0.1;Target=jgi|Thaps3|36811|e_gw1.12.208.1 16 125 +;Gap=M333
scaffold147|size283316	blastx	protein_match	127797	128129	431	+	.	ID=scaffold147|size283316:hit:34882:3.12.0.1;Name=jgi|Thaps3|3183|fgenesh1_pg.C_chr_3000117;score=431
scaffold147|size283316	blastx	match_part	127797	128129	431	+	.	ID=scaffold147|size283316:hsp:69745:3.12.0.1;Parent=scaffold147|size283316:hit:34882:3.12.0.1;Target=jgi|Thaps3|3183|fgenesh1_pg.C_chr_3000117 16 125 +;Gap=M333
scaffold147|size283316	blastx	protein_match	127797	128129	431	+	.	ID=scaffold147|size283316:hit:34883:3.12.0.1;Name=jgi|Fracy1|191802|e_gw1.13.282.1;score=431
scaffold147|size283316	blastx	match_part	127797	128129	431	+	.	ID=scaffold147|size283316:hsp:69746:3.12.0.1;Parent=scaffold147|size283316:hit:34883:3.12.0.1;Target=jgi|Fracy1|191802|e_gw1.13.282.1 16 125 +;Gap=M333
scaffold147|size283316	blastx	protein_match	127797	128129	431	+	.	ID=scaffold147|size283316:hit:34884:3.12.0.1;Name=jgi|Fracy1|179014|e_gw1.1.2140.1;score=431
scaffold147|size283316	blastx	match_part	127797	128129	431	+	.	ID=scaffold147|size283316:hsp:69747:3.12.0.1;Parent=scaffold147|size283316:hit:34884:3.12.0.1;Target=jgi|Fracy1|179014|e_gw1.1.2140.1 16 125 +;Gap=M333
scaffold147|size283316	blastx	protein_match	127797	128129	431	+	.	ID=scaffold147|size283316:hit:34885:3.12.0.1;Name=jgi|Fracy1|191802|e_gw1.13.282.1;score=431
scaffold147|size283316	blastx	match_part	127797	128129	431	+	.	ID=scaffold147|size283316:hsp:69748:3.12.0.1;Parent=scaffold147|size283316:hit:34885:3.12.0.1;Target=jgi|Fracy1|191802|e_gw1.13.282.1 16 125 +;Gap=M333
scaffold147|size283316	blastx	protein_match	127797	128129	426	+	.	ID=scaffold147|size283316:hit:34886:3.12.0.1;Name=jgi|Fracy1|193629|e_gw1.19.425.1;score=426
scaffold147|size283316	blastx	match_part	127797	128129	426	+	.	ID=scaffold147|size283316:hsp:69749:3.12.0.1;Parent=scaffold147|size283316:hit:34886:3.12.0.1;Target=jgi|Fracy1|193629|e_gw1.19.425.1 10 119 +;Gap=M333
scaffold147|size283316	blastx	protein_match	127860	127982	142	+	.	ID=scaffold147|size283316:hit:34887:3.12.0.1;Name=jgi|Thaoce1|81816|rna18698;score=142
scaffold147|size283316	blastx	match_part	127860	127982	142	+	.	ID=scaffold147|size283316:hsp:69750:3.12.0.1;Parent=scaffold147|size283316:hit:34887:3.12.0.1;Target=jgi|Thaoce1|81816|rna18698 37 77 +;Gap=M123
scaffold147|size283316	blastx	protein_match	127797	128129	433	+	.	ID=scaffold147|size283316:hit:34888:3.12.0.1;Name=jgi|Fracy1|220288|fgenesh2_kg.21_%2523_12_%2523_379_1_CCUX_EXTA;score=433
scaffold147|size283316	blastx	match_part	127797	128129	433	+	.	ID=scaffold147|size283316:hsp:69751:3.12.0.1;Parent=scaffold147|size283316:hit:34888:3.12.0.1;Target=jgi|Fracy1|220288|fgenesh2_kg.21_%252523_12_%252523_379_1_CCUX_EXTA 16 125 +;Gap=M333
scaffold147|size283316	blastx	protein_match	127797	128129	431	+	.	ID=scaffold147|size283316:hit:34889:3.12.0.1;Name=jgi|Thaps3|586|fgenesh1_pm.C_chr_7000024;score=431
scaffold147|size283316	blastx	match_part	127797	128129	431	+	.	ID=scaffold147|size283316:hsp:69752:3.12.0.1;Parent=scaffold147|size283316:hit:34889:3.12.0.1;Target=jgi|Thaps3|586|fgenesh1_pm.C_chr_7000024 16 125 +;Gap=M333
scaffold147|size283316	blastx	protein_match	127797	128129	431	+	.	ID=scaffold147|size283316:hit:34890:3.12.0.1;Name=jgi|Phatr2|11841|e_gw1.6.309.1;score=431
scaffold147|size283316	blastx	match_part	127797	128129	431	+	.	ID=scaffold147|size283316:hsp:69753:3.12.0.1;Parent=scaffold147|size283316:hit:34890:3.12.0.1;Target=jgi|Phatr2|11841|e_gw1.6.309.1 16 125 +;Gap=M333
scaffold147|size283316	blastx	protein_match	127797	128129	431	+	.	ID=scaffold147|size283316:hit:34891:3.12.0.1;Name=jgi|Fracy1|179229|e_gw1.1.2189.1;score=431
scaffold147|size283316	blastx	match_part	127797	128129	431	+	.	ID=scaffold147|size283316:hsp:69754:3.12.0.1;Parent=scaffold147|size283316:hit:34891:3.12.0.1;Target=jgi|Fracy1|179229|e_gw1.1.2189.1 16 125 +;Gap=M333
scaffold147|size283316	blastx	protein_match	127785	128129	302	+	.	ID=scaffold147|size283316:hit:34892:3.12.0.1;Name=jgi|Thaoce1|73067|rna16278;score=302
scaffold147|size283316	blastx	match_part	127785	128129	302	+	.	ID=scaffold147|size283316:hsp:69755:3.12.0.1;Parent=scaffold147|size283316:hit:34892:3.12.0.1;Target=jgi|Thaoce1|73067|rna16278 75 194 +;Gap=M345
scaffold147|size283316	blastx	protein_match	127881	128129	232	+	.	ID=scaffold147|size283316:hit:34893:3.12.0.1;Name=jgi|Fracy1|169307|estExt_Genewise1.C_60300;score=232
scaffold147|size283316	blastx	match_part	127881	128129	232	+	.	ID=scaffold147|size283316:hsp:69756:3.12.0.1;Parent=scaffold147|size283316:hit:34893:3.12.0.1;Target=jgi|Fracy1|169307|estExt_Genewise1.C_60300 3 85 +;Gap=M249
scaffold147|size283316	blastx	protein_match	127797	128129	433	+	.	ID=scaffold147|size283316:hit:34894:3.12.0.1;Name=jgi|Fracy1|220288|fgenesh2_kg.21_%2523_12_%2523_379_1_CCUX_EXTA;score=433
scaffold147|size283316	blastx	match_part	127797	128129	433	+	.	ID=scaffold147|size283316:hsp:69757:3.12.0.1;Parent=scaffold147|size283316:hit:34894:3.12.0.1;Target=jgi|Fracy1|220288|fgenesh2_kg.21_%252523_12_%252523_379_1_CCUX_EXTA 16 125 +;Gap=M333
scaffold147|size283316	blastx	protein_match	127797	128129	431	+	.	ID=scaffold147|size283316:hit:34895:3.12.0.1;Name=jgi|Fracy1|180255|e_gw1.2.1154.1;score=431
scaffold147|size283316	blastx	match_part	127797	128129	431	+	.	ID=scaffold147|size283316:hsp:69758:3.12.0.1;Parent=scaffold147|size283316:hit:34895:3.12.0.1;Target=jgi|Fracy1|180255|e_gw1.2.1154.1 16 125 +;Gap=M333
scaffold147|size283316	blastx	protein_match	127833	128129	283	+	.	ID=scaffold147|size283316:hit:34896:3.12.0.1;Name=jgi|Thaoce1|94838|rna30297;score=283
scaffold147|size283316	blastx	match_part	127833	128129	283	+	.	ID=scaffold147|size283316:hsp:69759:3.12.0.1;Parent=scaffold147|size283316:hit:34896:3.12.0.1;Target=jgi|Thaoce1|94838|rna30297 55 154 +;Gap=M297
scaffold147|size283316	blastx	protein_match	127860	128129	236	+	.	ID=scaffold147|size283316:hit:34897:3.12.0.1;Name=jgi|Phatr2|16843|e_gw1.29.103.1;score=236
scaffold147|size283316	blastx	match_part	127860	128129	236	+	.	ID=scaffold147|size283316:hsp:69760:3.12.0.1;Parent=scaffold147|size283316:hit:34897:3.12.0.1;Target=jgi|Phatr2|16843|e_gw1.29.103.1 3 92 +;Gap=M270
scaffold147|size283316	blastx	protein_match	127881	128129	232	+	.	ID=scaffold147|size283316:hit:34898:3.12.0.1;Name=jgi|Fracy1|169307|estExt_Genewise1.C_60300;score=232
scaffold147|size283316	blastx	match_part	127881	128129	232	+	.	ID=scaffold147|size283316:hsp:69761:3.12.0.1;Parent=scaffold147|size283316:hit:34898:3.12.0.1;Target=jgi|Fracy1|169307|estExt_Genewise1.C_60300 3 85 +;Gap=M249
scaffold147|size283316	blastx	protein_match	127881	128129	222	+	.	ID=scaffold147|size283316:hit:34899:3.12.0.1;Name=jgi|Thaps3|2084|fgenesh1_pg.C_chr_2000039;score=222
scaffold147|size283316	blastx	match_part	127881	128129	222	+	.	ID=scaffold147|size283316:hsp:69762:3.12.0.1;Parent=scaffold147|size283316:hit:34899:3.12.0.1;Target=jgi|Thaps3|2084|fgenesh1_pg.C_chr_2000039 3 85 +;Gap=M249
scaffold147|size283316	blastx	protein_match	127797	128129	433	+	.	ID=scaffold147|size283316:hit:34900:3.12.0.1;Name=jgi|Fracy1|212317|estExt_Genewise1Plus.C_230534;score=433
scaffold147|size283316	blastx	match_part	127797	128129	433	+	.	ID=scaffold147|size283316:hsp:69763:3.12.0.1;Parent=scaffold147|size283316:hit:34900:3.12.0.1;Target=jgi|Fracy1|212317|estExt_Genewise1Plus.C_230534 16 125 +;Gap=M333
scaffold147|size283316	blastx	protein_match	127797	128129	433	+	.	ID=scaffold147|size283316:hit:34901:3.12.0.1;Name=jgi|Fracy1|220288|fgenesh2_kg.21_%2523_12_%2523_379_1_CCUX_EXTA;score=433
scaffold147|size283316	blastx	match_part	127797	128129	433	+	.	ID=scaffold147|size283316:hsp:69764:3.12.0.1;Parent=scaffold147|size283316:hit:34901:3.12.0.1;Target=jgi|Fracy1|220288|fgenesh2_kg.21_%252523_12_%252523_379_1_CCUX_EXTA 16 125 +;Gap=M333
scaffold147|size283316	blastx	protein_match	127797	128129	433	+	.	ID=scaffold147|size283316:hit:34902:3.12.0.1;Name=jgi|Fracy1|212317|estExt_Genewise1Plus.C_230534;score=433
scaffold147|size283316	blastx	match_part	127797	128129	433	+	.	ID=scaffold147|size283316:hsp:69765:3.12.0.1;Parent=scaffold147|size283316:hit:34902:3.12.0.1;Target=jgi|Fracy1|212317|estExt_Genewise1Plus.C_230534 16 125 +;Gap=M333
scaffold147|size283316	blastx	protein_match	127797	128129	431	+	.	ID=scaffold147|size283316:hit:34903:3.12.0.1;Name=jgi|Thaps3|35404|e_gw1.7.488.1;score=431
scaffold147|size283316	blastx	match_part	127797	128129	431	+	.	ID=scaffold147|size283316:hsp:69766:3.12.0.1;Parent=scaffold147|size283316:hit:34903:3.12.0.1;Target=jgi|Thaps3|35404|e_gw1.7.488.1 16 125 +;Gap=M333
scaffold147|size283316	blastx	protein_match	127797	128129	431	+	.	ID=scaffold147|size283316:hit:34904:3.12.0.1;Name=jgi|Thaoce1|100981|rna15609;score=431
scaffold147|size283316	blastx	match_part	127797	128129	431	+	.	ID=scaffold147|size283316:hsp:69767:3.12.0.1;Parent=scaffold147|size283316:hit:34904:3.12.0.1;Target=jgi|Thaoce1|100981|rna15609 16 125 +;Gap=M333
scaffold147|size283316	blastx	protein_match	127797	128129	431	+	.	ID=scaffold147|size283316:hit:34905:3.12.0.1;Name=jgi|Fracy1|179229|e_gw1.1.2189.1;score=431
scaffold147|size283316	blastx	match_part	127797	128129	431	+	.	ID=scaffold147|size283316:hsp:69768:3.12.0.1;Parent=scaffold147|size283316:hit:34905:3.12.0.1;Target=jgi|Fracy1|179229|e_gw1.1.2189.1 16 125 +;Gap=M333
scaffold147|size283316	blastx	protein_match	127797	128129	431	+	.	ID=scaffold147|size283316:hit:34906:3.12.0.1;Name=jgi|Fracy1|179014|e_gw1.1.2140.1;score=431
scaffold147|size283316	blastx	match_part	127797	128129	431	+	.	ID=scaffold147|size283316:hsp:69769:3.12.0.1;Parent=scaffold147|size283316:hit:34906:3.12.0.1;Target=jgi|Fracy1|179014|e_gw1.1.2140.1 16 125 +;Gap=M333
scaffold147|size283316	blastx	protein_match	127857	128129	277	+	.	ID=scaffold147|size283316:hit:34907:3.12.0.1;Name=jgi|Thaoce1|76619|rna25610;score=277
scaffold147|size283316	blastx	match_part	127857	128129	277	+	.	ID=scaffold147|size283316:hsp:69770:3.12.0.1;Parent=scaffold147|size283316:hit:34907:3.12.0.1;Target=jgi|Thaoce1|76619|rna25610 33 124 +;Gap=M273
scaffold147|size283316	blastx	protein_match	127881	128129	232	+	.	ID=scaffold147|size283316:hit:34908:3.12.0.1;Name=jgi|Fracy1|174718|estExt_Genewise1.C_390001;score=232
scaffold147|size283316	blastx	match_part	127881	128129	232	+	.	ID=scaffold147|size283316:hsp:69771:3.12.0.1;Parent=scaffold147|size283316:hit:34908:3.12.0.1;Target=jgi|Fracy1|174718|estExt_Genewise1.C_390001 3 85 +;Gap=M249
scaffold147|size283316	blastx	protein_match	127881	128129	232	+	.	ID=scaffold147|size283316:hit:34909:3.12.0.1;Name=jgi|Fracy1|169307|estExt_Genewise1.C_60300;score=232
scaffold147|size283316	blastx	match_part	127881	128129	232	+	.	ID=scaffold147|size283316:hsp:69772:3.12.0.1;Parent=scaffold147|size283316:hit:34909:3.12.0.1;Target=jgi|Fracy1|169307|estExt_Genewise1.C_60300 3 85 +;Gap=M249
scaffold147|size283316	blastx	protein_match	127797	128129	431	+	.	ID=scaffold147|size283316:hit:34910:3.12.0.1;Name=jgi|Phatr2|50695|estExt_fgenesh1_pm.C_chr_10060;score=431
scaffold147|size283316	blastx	match_part	127797	128129	431	+	.	ID=scaffold147|size283316:hsp:69773:3.12.0.1;Parent=scaffold147|size283316:hit:34910:3.12.0.1;Target=jgi|Phatr2|50695|estExt_fgenesh1_pm.C_chr_10060 16 125 +;Gap=M333
scaffold147|size283316	blastx	protein_match	127797	128129	431	+	.	ID=scaffold147|size283316:hit:34911:3.12.0.1;Name=jgi|Fracy1|203578|e_gw1.93.88.1;score=431
scaffold147|size283316	blastx	match_part	127797	128129	431	+	.	ID=scaffold147|size283316:hsp:69774:3.12.0.1;Parent=scaffold147|size283316:hit:34911:3.12.0.1;Target=jgi|Fracy1|203578|e_gw1.93.88.1 16 125 +;Gap=M333
scaffold147|size283316	blastx	protein_match	127965	128129	169	+	.	ID=scaffold147|size283316:hit:34912:3.12.0.1;Name=jgi|Thaoce1|76530|rna8344;score=169
scaffold147|size283316	blastx	match_part	127965	128129	169	+	.	ID=scaffold147|size283316:hsp:69775:3.12.0.1;Parent=scaffold147|size283316:hit:34912:3.12.0.1;Target=jgi|Thaoce1|76530|rna8344 60 113 +;Gap=M165
scaffold147|size283316	blastx	protein_match	127797	128129	431	+	.	ID=scaffold147|size283316:hit:34913:3.12.0.1;Name=jgi|Thaps3|37432|e_gw1.14.268.1;score=431
scaffold147|size283316	blastx	match_part	127797	128129	431	+	.	ID=scaffold147|size283316:hsp:69776:3.12.0.1;Parent=scaffold147|size283316:hit:34913:3.12.0.1;Target=jgi|Thaps3|37432|e_gw1.14.268.1 16 125 +;Gap=M333
scaffold147|size283316	blastx	protein_match	127797	128129	431	+	.	ID=scaffold147|size283316:hit:34914:3.12.0.1;Name=jgi|Fracy1|179014|e_gw1.1.2140.1;score=431
scaffold147|size283316	blastx	match_part	127797	128129	431	+	.	ID=scaffold147|size283316:hsp:69777:3.12.0.1;Parent=scaffold147|size283316:hit:34914:3.12.0.1;Target=jgi|Fracy1|179014|e_gw1.1.2140.1 16 125 +;Gap=M333
scaffold147|size283316	blastx	protein_match	127797	128129	431	+	.	ID=scaffold147|size283316:hit:34915:3.12.0.1;Name=jgi|Fracy1|179229|e_gw1.1.2189.1;score=431
scaffold147|size283316	blastx	match_part	127797	128129	431	+	.	ID=scaffold147|size283316:hsp:69778:3.12.0.1;Parent=scaffold147|size283316:hit:34915:3.12.0.1;Target=jgi|Fracy1|179229|e_gw1.1.2189.1 16 125 +;Gap=M333
scaffold147|size283316	blastx	protein_match	127797	128129	431	+	.	ID=scaffold147|size283316:hit:34916:3.12.0.1;Name=jgi|Fracy1|191802|e_gw1.13.282.1;score=431
scaffold147|size283316	blastx	match_part	127797	128129	431	+	.	ID=scaffold147|size283316:hsp:69779:3.12.0.1;Parent=scaffold147|size283316:hit:34916:3.12.0.1;Target=jgi|Fracy1|191802|e_gw1.13.282.1 16 125 +;Gap=M333
scaffold147|size283316	blastx	protein_match	127860	128129	294	+	.	ID=scaffold147|size283316:hit:34917:3.12.0.1;Name=jgi|Thaoce1|76561|rna20632;score=294
scaffold147|size283316	blastx	match_part	127860	128129	294	+	.	ID=scaffold147|size283316:hsp:69780:3.12.0.1;Parent=scaffold147|size283316:hit:34917:3.12.0.1;Target=jgi|Thaoce1|76561|rna20632 49 137 +;Gap=M270
scaffold147|size283316	blastx	protein_match	127797	128129	431	+	.	ID=scaffold147|size283316:hit:34918:3.12.0.1;Name=jgi|Fracy1|203603|e_gw1.93.48.1;score=431
scaffold147|size283316	blastx	match_part	127797	128129	431	+	.	ID=scaffold147|size283316:hsp:69781:3.12.0.1;Parent=scaffold147|size283316:hit:34918:3.12.0.1;Target=jgi|Fracy1|203603|e_gw1.93.48.1 16 125 +;Gap=M333
scaffold147|size283316	blastx	protein_match	127797	128129	427	+	.	ID=scaffold147|size283316:hit:34919:3.12.0.1;Name=jgi|Phatr2|21239|estExt_gwp_gw1.C_chr_120035;score=427
scaffold147|size283316	blastx	match_part	127797	128129	427	+	.	ID=scaffold147|size283316:hsp:69782:3.12.0.1;Parent=scaffold147|size283316:hit:34919:3.12.0.1;Target=jgi|Phatr2|21239|estExt_gwp_gw1.C_chr_120035 16 125 +;Gap=M333
scaffold147|size283316	blastx	protein_match	127776	128129	404	+	.	ID=scaffold147|size283316:hit:34920:3.12.0.1;Name=jgi|Thaoce1|84232|rna29988;score=404
scaffold147|size283316	blastx	match_part	127776	128129	404	+	.	ID=scaffold147|size283316:hsp:69783:3.12.0.1;Parent=scaffold147|size283316:hit:34920:3.12.0.1;Target=jgi|Thaoce1|84232|rna29988 48 161 +;Gap=M354
scaffold147|size283316	blastx	protein_match	128635	128961	264	-	.	ID=scaffold147|size283316:hit:34921:3.12.0.1;Name=jgi|Thaps3|29950|estExt_Genewise1.C_chr_140052;score=264
scaffold147|size283316	blastx	match_part	128635	128961	264	-	.	ID=scaffold147|size283316:hsp:69784:3.12.0.1;Parent=scaffold147|size283316:hit:34921:3.12.0.1;Target=jgi|Thaps3|29950|estExt_Genewise1.C_chr_140052 24 133 +;Gap=M327
scaffold147|size283316	blastx	protein_match	128635	128961	260	-	.	ID=scaffold147|size283316:hit:34922:3.12.0.1;Name=jgi|Thaps3|35245|e_gw1.7.493.1;score=260
scaffold147|size283316	blastx	match_part	128635	128961	260	-	.	ID=scaffold147|size283316:hsp:69785:3.12.0.1;Parent=scaffold147|size283316:hit:34922:3.12.0.1;Target=jgi|Thaps3|35245|e_gw1.7.493.1 24 133 +;Gap=M327
scaffold147|size283316	blastx	protein_match	128635	128961	262	-	.	ID=scaffold147|size283316:hit:34923:3.12.0.1;Name=jgi|Fracy1|193629|e_gw1.19.425.1;score=262
scaffold147|size283316	blastx	match_part	128635	128961	262	-	.	ID=scaffold147|size283316:hsp:69786:3.12.0.1;Parent=scaffold147|size283316:hit:34923:3.12.0.1;Target=jgi|Fracy1|193629|e_gw1.19.425.1 18 127 +;Gap=M327
scaffold147|size283316	blastx	protein_match	128635	128892	235	-	.	ID=scaffold147|size283316:hit:34924:3.12.0.1;Name=jgi|Thaoce1|85013|rna15692;score=235
scaffold147|size283316	blastx	match_part	128635	128892	235	-	.	ID=scaffold147|size283316:hsp:69787:3.12.0.1;Parent=scaffold147|size283316:hit:34924:3.12.0.1;Target=jgi|Thaoce1|85013|rna15692 57 136 +;Gap=M258
scaffold147|size283316	blastx	protein_match	128635	128883	205	-	.	ID=scaffold147|size283316:hit:34925:3.12.0.1;Name=jgi|Thaoce1|98983|rna6913;score=205
scaffold147|size283316	blastx	match_part	128635	128883	205	-	.	ID=scaffold147|size283316:hsp:69788:3.12.0.1;Parent=scaffold147|size283316:hit:34925:3.12.0.1;Target=jgi|Thaoce1|98983|rna6913 69 144 +;Gap=M249
scaffold147|size283316	blastx	protein_match	128635	128961	259	-	.	ID=scaffold147|size283316:hit:34926:3.12.0.1;Name=jgi|Thaoce1|79894|rna17584;score=259
scaffold147|size283316	blastx	match_part	128635	128961	259	-	.	ID=scaffold147|size283316:hsp:69789:3.12.0.1;Parent=scaffold147|size283316:hit:34926:3.12.0.1;Target=jgi|Thaoce1|79894|rna17584 55 164 +;Gap=M327
scaffold147|size283316	blastx	protein_match	128635	128961	260	-	.	ID=scaffold147|size283316:hit:34927:3.12.0.1;Name=jgi|Phatr2|50872|estExt_fgenesh1_pm.C_chr_60028;score=260
scaffold147|size283316	blastx	match_part	128635	128961	260	-	.	ID=scaffold147|size283316:hsp:69790:3.12.0.1;Parent=scaffold147|size283316:hit:34927:3.12.0.1;Target=jgi|Phatr2|50872|estExt_fgenesh1_pm.C_chr_60028 24 133 +;Gap=M327
scaffold147|size283316	blastx	protein_match	128635	128961	260	-	.	ID=scaffold147|size283316:hit:34928:3.12.0.1;Name=jgi|Fracy1|180255|e_gw1.2.1154.1;score=260
scaffold147|size283316	blastx	match_part	128635	128961	260	-	.	ID=scaffold147|size283316:hsp:69791:3.12.0.1;Parent=scaffold147|size283316:hit:34928:3.12.0.1;Target=jgi|Fracy1|180255|e_gw1.2.1154.1 24 133 +;Gap=M327
scaffold147|size283316	blastx	protein_match	128635	128961	260	-	.	ID=scaffold147|size283316:hit:34929:3.12.0.1;Name=jgi|Fracy1|180255|e_gw1.2.1154.1;score=260
scaffold147|size283316	blastx	match_part	128635	128961	260	-	.	ID=scaffold147|size283316:hsp:69792:3.12.0.1;Parent=scaffold147|size283316:hit:34929:3.12.0.1;Target=jgi|Fracy1|180255|e_gw1.2.1154.1 24 133 +;Gap=M327
scaffold147|size283316	blastx	protein_match	128635	128961	262	-	.	ID=scaffold147|size283316:hit:34930:3.12.0.1;Name=jgi|Fracy1|193629|e_gw1.19.425.1;score=262
scaffold147|size283316	blastx	match_part	128635	128961	262	-	.	ID=scaffold147|size283316:hsp:69793:3.12.0.1;Parent=scaffold147|size283316:hit:34930:3.12.0.1;Target=jgi|Fracy1|193629|e_gw1.19.425.1 18 127 +;Gap=M327
scaffold147|size283316	blastx	protein_match	128635	128961	261	-	.	ID=scaffold147|size283316:hit:34931:3.12.0.1;Name=jgi|Thaoce1|99046|rna23343;score=261
scaffold147|size283316	blastx	match_part	128635	128961	261	-	.	ID=scaffold147|size283316:hsp:69794:3.12.0.1;Parent=scaffold147|size283316:hit:34931:3.12.0.1;Target=jgi|Thaoce1|99046|rna23343 97 206 +;Gap=M327
scaffold147|size283316	blastx	protein_match	128635	128961	260	-	.	ID=scaffold147|size283316:hit:34932:3.12.0.1;Name=jgi|Thaps3|36811|e_gw1.12.208.1;score=260
scaffold147|size283316	blastx	match_part	128635	128961	260	-	.	ID=scaffold147|size283316:hsp:69795:3.12.0.1;Parent=scaffold147|size283316:hit:34932:3.12.0.1;Target=jgi|Thaps3|36811|e_gw1.12.208.1 24 133 +;Gap=M327
scaffold147|size283316	blastx	protein_match	128635	128961	260	-	.	ID=scaffold147|size283316:hit:34933:3.12.0.1;Name=jgi|Thaps3|3183|fgenesh1_pg.C_chr_3000117;score=260
scaffold147|size283316	blastx	match_part	128635	128961	260	-	.	ID=scaffold147|size283316:hsp:69796:3.12.0.1;Parent=scaffold147|size283316:hit:34933:3.12.0.1;Target=jgi|Thaps3|3183|fgenesh1_pg.C_chr_3000117 24 133 +;Gap=M327
scaffold147|size283316	blastx	protein_match	128635	128961	260	-	.	ID=scaffold147|size283316:hit:34934:3.12.0.1;Name=jgi|Fracy1|191802|e_gw1.13.282.1;score=260
scaffold147|size283316	blastx	match_part	128635	128961	260	-	.	ID=scaffold147|size283316:hsp:69797:3.12.0.1;Parent=scaffold147|size283316:hit:34934:3.12.0.1;Target=jgi|Fracy1|191802|e_gw1.13.282.1 24 133 +;Gap=M327
scaffold147|size283316	blastx	protein_match	128635	128961	260	-	.	ID=scaffold147|size283316:hit:34935:3.12.0.1;Name=jgi|Fracy1|179014|e_gw1.1.2140.1;score=260
scaffold147|size283316	blastx	match_part	128635	128961	260	-	.	ID=scaffold147|size283316:hsp:69798:3.12.0.1;Parent=scaffold147|size283316:hit:34935:3.12.0.1;Target=jgi|Fracy1|179014|e_gw1.1.2140.1 24 133 +;Gap=M327
scaffold147|size283316	blastx	protein_match	128635	128961	260	-	.	ID=scaffold147|size283316:hit:34936:3.12.0.1;Name=jgi|Fracy1|191802|e_gw1.13.282.1;score=260
scaffold147|size283316	blastx	match_part	128635	128961	260	-	.	ID=scaffold147|size283316:hsp:69799:3.12.0.1;Parent=scaffold147|size283316:hit:34936:3.12.0.1;Target=jgi|Fracy1|191802|e_gw1.13.282.1 24 133 +;Gap=M327
scaffold147|size283316	blastx	protein_match	128635	128961	262	-	.	ID=scaffold147|size283316:hit:34937:3.12.0.1;Name=jgi|Fracy1|193629|e_gw1.19.425.1;score=262
scaffold147|size283316	blastx	match_part	128635	128961	262	-	.	ID=scaffold147|size283316:hsp:69800:3.12.0.1;Parent=scaffold147|size283316:hit:34937:3.12.0.1;Target=jgi|Fracy1|193629|e_gw1.19.425.1 18 127 +;Gap=M327
scaffold147|size283316	blastx	protein_match	128635	128961	264	-	.	ID=scaffold147|size283316:hit:34938:3.12.0.1;Name=jgi|Fracy1|220288|fgenesh2_kg.21_%2523_12_%2523_379_1_CCUX_EXTA;score=264
scaffold147|size283316	blastx	match_part	128635	128961	264	-	.	ID=scaffold147|size283316:hsp:69801:3.12.0.1;Parent=scaffold147|size283316:hit:34938:3.12.0.1;Target=jgi|Fracy1|220288|fgenesh2_kg.21_%252523_12_%252523_379_1_CCUX_EXTA 24 133 +;Gap=M327
scaffold147|size283316	blastx	protein_match	128635	128961	260	-	.	ID=scaffold147|size283316:hit:34939:3.12.0.1;Name=jgi|Thaps3|586|fgenesh1_pm.C_chr_7000024;score=260
scaffold147|size283316	blastx	match_part	128635	128961	260	-	.	ID=scaffold147|size283316:hsp:69802:3.12.0.1;Parent=scaffold147|size283316:hit:34939:3.12.0.1;Target=jgi|Thaps3|586|fgenesh1_pm.C_chr_7000024 24 133 +;Gap=M327
scaffold147|size283316	blastx	protein_match	128635	128961	260	-	.	ID=scaffold147|size283316:hit:34940:3.12.0.1;Name=jgi|Phatr2|11841|e_gw1.6.309.1;score=260
scaffold147|size283316	blastx	match_part	128635	128961	260	-	.	ID=scaffold147|size283316:hsp:69803:3.12.0.1;Parent=scaffold147|size283316:hit:34940:3.12.0.1;Target=jgi|Phatr2|11841|e_gw1.6.309.1 24 133 +;Gap=M327
scaffold147|size283316	blastx	protein_match	128635	128961	260	-	.	ID=scaffold147|size283316:hit:34941:3.12.0.1;Name=jgi|Fracy1|179229|e_gw1.1.2189.1;score=260
scaffold147|size283316	blastx	match_part	128635	128961	260	-	.	ID=scaffold147|size283316:hsp:69804:3.12.0.1;Parent=scaffold147|size283316:hit:34941:3.12.0.1;Target=jgi|Fracy1|179229|e_gw1.1.2189.1 24 133 +;Gap=M327
scaffold147|size283316	blastx	protein_match	128635	128892	226	-	.	ID=scaffold147|size283316:hit:34942:3.12.0.1;Name=jgi|Fracy1|169307|estExt_Genewise1.C_60300;score=226
scaffold147|size283316	blastx	match_part	128635	128892	226	-	.	ID=scaffold147|size283316:hsp:69805:3.12.0.1;Parent=scaffold147|size283316:hit:34942:3.12.0.1;Target=jgi|Fracy1|169307|estExt_Genewise1.C_60300 15 93 +;Gap=M258
scaffold147|size283316	blastx	protein_match	128635	128961	264	-	.	ID=scaffold147|size283316:hit:34943:3.12.0.1;Name=jgi|Fracy1|220288|fgenesh2_kg.21_%2523_12_%2523_379_1_CCUX_EXTA;score=264
scaffold147|size283316	blastx	match_part	128635	128961	264	-	.	ID=scaffold147|size283316:hsp:69806:3.12.0.1;Parent=scaffold147|size283316:hit:34943:3.12.0.1;Target=jgi|Fracy1|220288|fgenesh2_kg.21_%252523_12_%252523_379_1_CCUX_EXTA 24 133 +;Gap=M327
scaffold147|size283316	blastx	protein_match	128635	128961	260	-	.	ID=scaffold147|size283316:hit:34944:3.12.0.1;Name=jgi|Fracy1|180255|e_gw1.2.1154.1;score=260
scaffold147|size283316	blastx	match_part	128635	128961	260	-	.	ID=scaffold147|size283316:hsp:69807:3.12.0.1;Parent=scaffold147|size283316:hit:34944:3.12.0.1;Target=jgi|Fracy1|180255|e_gw1.2.1154.1 24 133 +;Gap=M327
scaffold147|size283316	blastx	protein_match	128635	128961	229	-	.	ID=scaffold147|size283316:hit:34945:3.12.0.1;Name=jgi|Phatr2|16843|e_gw1.29.103.1;score=229
scaffold147|size283316	blastx	match_part	128635	128961	229	-	.	ID=scaffold147|size283316:hsp:69808:3.12.0.1;Parent=scaffold147|size283316:hit:34945:3.12.0.1;Target=jgi|Phatr2|16843|e_gw1.29.103.1 3 100 +;Gap=M327
scaffold147|size283316	blastx	protein_match	128635	128892	226	-	.	ID=scaffold147|size283316:hit:34946:3.12.0.1;Name=jgi|Fracy1|169307|estExt_Genewise1.C_60300;score=226
scaffold147|size283316	blastx	match_part	128635	128892	226	-	.	ID=scaffold147|size283316:hsp:69809:3.12.0.1;Parent=scaffold147|size283316:hit:34946:3.12.0.1;Target=jgi|Fracy1|169307|estExt_Genewise1.C_60300 15 93 +;Gap=M258
scaffold147|size283316	blastx	protein_match	128635	128892	215	-	.	ID=scaffold147|size283316:hit:34947:3.12.0.1;Name=jgi|Thaps3|2084|fgenesh1_pg.C_chr_2000039;score=215
scaffold147|size283316	blastx	match_part	128635	128892	215	-	.	ID=scaffold147|size283316:hsp:69810:3.12.0.1;Parent=scaffold147|size283316:hit:34947:3.12.0.1;Target=jgi|Thaps3|2084|fgenesh1_pg.C_chr_2000039 15 93 +;Gap=M258
scaffold147|size283316	blastx	protein_match	128635	128961	264	-	.	ID=scaffold147|size283316:hit:34948:3.12.0.1;Name=jgi|Fracy1|212317|estExt_Genewise1Plus.C_230534;score=264
scaffold147|size283316	blastx	match_part	128635	128961	264	-	.	ID=scaffold147|size283316:hsp:69811:3.12.0.1;Parent=scaffold147|size283316:hit:34948:3.12.0.1;Target=jgi|Fracy1|212317|estExt_Genewise1Plus.C_230534 24 133 +;Gap=M327
scaffold147|size283316	blastx	protein_match	128635	128961	264	-	.	ID=scaffold147|size283316:hit:34949:3.12.0.1;Name=jgi|Fracy1|220288|fgenesh2_kg.21_%2523_12_%2523_379_1_CCUX_EXTA;score=264
scaffold147|size283316	blastx	match_part	128635	128961	264	-	.	ID=scaffold147|size283316:hsp:69812:3.12.0.1;Parent=scaffold147|size283316:hit:34949:3.12.0.1;Target=jgi|Fracy1|220288|fgenesh2_kg.21_%252523_12_%252523_379_1_CCUX_EXTA 24 133 +;Gap=M327
scaffold147|size283316	blastx	protein_match	128635	128961	264	-	.	ID=scaffold147|size283316:hit:34950:3.12.0.1;Name=jgi|Fracy1|212317|estExt_Genewise1Plus.C_230534;score=264
scaffold147|size283316	blastx	match_part	128635	128961	264	-	.	ID=scaffold147|size283316:hsp:69813:3.12.0.1;Parent=scaffold147|size283316:hit:34950:3.12.0.1;Target=jgi|Fracy1|212317|estExt_Genewise1Plus.C_230534 24 133 +;Gap=M327
scaffold147|size283316	blastx	protein_match	128635	128961	260	-	.	ID=scaffold147|size283316:hit:34951:3.12.0.1;Name=jgi|Thaps3|35404|e_gw1.7.488.1;score=260
scaffold147|size283316	blastx	match_part	128635	128961	260	-	.	ID=scaffold147|size283316:hsp:69814:3.12.0.1;Parent=scaffold147|size283316:hit:34951:3.12.0.1;Target=jgi|Thaps3|35404|e_gw1.7.488.1 24 133 +;Gap=M327
scaffold147|size283316	blastx	protein_match	128635	128961	260	-	.	ID=scaffold147|size283316:hit:34952:3.12.0.1;Name=jgi|Thaoce1|100981|rna15609;score=260
scaffold147|size283316	blastx	match_part	128635	128961	260	-	.	ID=scaffold147|size283316:hsp:69815:3.12.0.1;Parent=scaffold147|size283316:hit:34952:3.12.0.1;Target=jgi|Thaoce1|100981|rna15609 24 133 +;Gap=M327
scaffold147|size283316	blastx	protein_match	128635	128961	260	-	.	ID=scaffold147|size283316:hit:34953:3.12.0.1;Name=jgi|Fracy1|179229|e_gw1.1.2189.1;score=260
scaffold147|size283316	blastx	match_part	128635	128961	260	-	.	ID=scaffold147|size283316:hsp:69816:3.12.0.1;Parent=scaffold147|size283316:hit:34953:3.12.0.1;Target=jgi|Fracy1|179229|e_gw1.1.2189.1 24 133 +;Gap=M327
scaffold147|size283316	blastx	protein_match	128635	128961	260	-	.	ID=scaffold147|size283316:hit:34954:3.12.0.1;Name=jgi|Fracy1|179014|e_gw1.1.2140.1;score=260
scaffold147|size283316	blastx	match_part	128635	128961	260	-	.	ID=scaffold147|size283316:hsp:69817:3.12.0.1;Parent=scaffold147|size283316:hit:34954:3.12.0.1;Target=jgi|Fracy1|179014|e_gw1.1.2140.1 24 133 +;Gap=M327
scaffold147|size283316	blastx	protein_match	128635	128892	235	-	.	ID=scaffold147|size283316:hit:34955:3.12.0.1;Name=jgi|Thaoce1|76619|rna25610;score=235
scaffold147|size283316	blastx	match_part	128635	128892	235	-	.	ID=scaffold147|size283316:hsp:69818:3.12.0.1;Parent=scaffold147|size283316:hit:34955:3.12.0.1;Target=jgi|Thaoce1|76619|rna25610 53 132 +;Gap=M258
scaffold147|size283316	blastx	protein_match	128635	128892	226	-	.	ID=scaffold147|size283316:hit:34956:3.12.0.1;Name=jgi|Fracy1|174718|estExt_Genewise1.C_390001;score=226
scaffold147|size283316	blastx	match_part	128635	128892	226	-	.	ID=scaffold147|size283316:hsp:69819:3.12.0.1;Parent=scaffold147|size283316:hit:34956:3.12.0.1;Target=jgi|Fracy1|174718|estExt_Genewise1.C_390001 15 93 +;Gap=M258
scaffold147|size283316	blastx	protein_match	128635	128892	226	-	.	ID=scaffold147|size283316:hit:34957:3.12.0.1;Name=jgi|Fracy1|169307|estExt_Genewise1.C_60300;score=226
scaffold147|size283316	blastx	match_part	128635	128892	226	-	.	ID=scaffold147|size283316:hsp:69820:3.12.0.1;Parent=scaffold147|size283316:hit:34957:3.12.0.1;Target=jgi|Fracy1|169307|estExt_Genewise1.C_60300 15 93 +;Gap=M258
scaffold147|size283316	blastx	protein_match	128635	128961	260	-	.	ID=scaffold147|size283316:hit:34958:3.12.0.1;Name=jgi|Phatr2|50695|estExt_fgenesh1_pm.C_chr_10060;score=260
scaffold147|size283316	blastx	match_part	128635	128961	260	-	.	ID=scaffold147|size283316:hsp:69821:3.12.0.1;Parent=scaffold147|size283316:hit:34958:3.12.0.1;Target=jgi|Phatr2|50695|estExt_fgenesh1_pm.C_chr_10060 24 133 +;Gap=M327
scaffold147|size283316	blastx	protein_match	128635	128961	260	-	.	ID=scaffold147|size283316:hit:34959:3.12.0.1;Name=jgi|Fracy1|203578|e_gw1.93.88.1;score=260
scaffold147|size283316	blastx	match_part	128635	128961	260	-	.	ID=scaffold147|size283316:hsp:69822:3.12.0.1;Parent=scaffold147|size283316:hit:34959:3.12.0.1;Target=jgi|Fracy1|203578|e_gw1.93.88.1 24 133 +;Gap=M327
scaffold147|size283316	blastx	protein_match	128635	128961	260	-	.	ID=scaffold147|size283316:hit:34960:3.12.0.1;Name=jgi|Thaps3|37432|e_gw1.14.268.1;score=260
scaffold147|size283316	blastx	match_part	128635	128961	260	-	.	ID=scaffold147|size283316:hsp:69823:3.12.0.1;Parent=scaffold147|size283316:hit:34960:3.12.0.1;Target=jgi|Thaps3|37432|e_gw1.14.268.1 24 133 +;Gap=M327
scaffold147|size283316	blastx	protein_match	128635	128961	260	-	.	ID=scaffold147|size283316:hit:34961:3.12.0.1;Name=jgi|Fracy1|179014|e_gw1.1.2140.1;score=260
scaffold147|size283316	blastx	match_part	128635	128961	260	-	.	ID=scaffold147|size283316:hsp:69824:3.12.0.1;Parent=scaffold147|size283316:hit:34961:3.12.0.1;Target=jgi|Fracy1|179014|e_gw1.1.2140.1 24 133 +;Gap=M327
scaffold147|size283316	blastx	protein_match	128635	128961	260	-	.	ID=scaffold147|size283316:hit:34962:3.12.0.1;Name=jgi|Fracy1|179229|e_gw1.1.2189.1;score=260
scaffold147|size283316	blastx	match_part	128635	128961	260	-	.	ID=scaffold147|size283316:hsp:69825:3.12.0.1;Parent=scaffold147|size283316:hit:34962:3.12.0.1;Target=jgi|Fracy1|179229|e_gw1.1.2189.1 24 133 +;Gap=M327
scaffold147|size283316	blastx	protein_match	128635	128961	260	-	.	ID=scaffold147|size283316:hit:34963:3.12.0.1;Name=jgi|Fracy1|191802|e_gw1.13.282.1;score=260
scaffold147|size283316	blastx	match_part	128635	128961	260	-	.	ID=scaffold147|size283316:hsp:69826:3.12.0.1;Parent=scaffold147|size283316:hit:34963:3.12.0.1;Target=jgi|Fracy1|191802|e_gw1.13.282.1 24 133 +;Gap=M327
scaffold147|size283316	blastx	protein_match	128635	128892	241	-	.	ID=scaffold147|size283316:hit:34964:3.12.0.1;Name=jgi|Thaoce1|76561|rna20632;score=241
scaffold147|size283316	blastx	match_part	128635	128892	241	-	.	ID=scaffold147|size283316:hsp:69827:3.12.0.1;Parent=scaffold147|size283316:hit:34964:3.12.0.1;Target=jgi|Thaoce1|76561|rna20632 68 145 +;Gap=M258
scaffold147|size283316	blastx	protein_match	128635	128961	260	-	.	ID=scaffold147|size283316:hit:34965:3.12.0.1;Name=jgi|Fracy1|203603|e_gw1.93.48.1;score=260
scaffold147|size283316	blastx	match_part	128635	128961	260	-	.	ID=scaffold147|size283316:hsp:69828:3.12.0.1;Parent=scaffold147|size283316:hit:34965:3.12.0.1;Target=jgi|Fracy1|203603|e_gw1.93.48.1 24 133 +;Gap=M327
scaffold147|size283316	blastx	protein_match	128635	128961	255	-	.	ID=scaffold147|size283316:hit:34966:3.12.0.1;Name=jgi|Phatr2|21239|estExt_gwp_gw1.C_chr_120035;score=255
scaffold147|size283316	blastx	match_part	128635	128961	255	-	.	ID=scaffold147|size283316:hsp:69829:3.12.0.1;Parent=scaffold147|size283316:hit:34966:3.12.0.1;Target=jgi|Phatr2|21239|estExt_gwp_gw1.C_chr_120035 24 133 +;Gap=M327
scaffold147|size283316	blastx	protein_match	128635	128961	259	-	.	ID=scaffold147|size283316:hit:34967:3.12.0.1;Name=jgi|Thaoce1|84232|rna29988;score=259
scaffold147|size283316	blastx	match_part	128635	128961	259	-	.	ID=scaffold147|size283316:hsp:69830:3.12.0.1;Parent=scaffold147|size283316:hit:34967:3.12.0.1;Target=jgi|Thaoce1|84232|rna29988 60 169 +;Gap=M327
scaffold147|size283316	blastx	protein_match	151397	152235	248	-	.	ID=scaffold147|size283316:hit:34968:3.12.0.1;Name=jgi|Thaps3|268493|estExt_thaps1_ua_kg.C_chr_30196;score=248
scaffold147|size283316	blastx	match_part	151708	152235	522	-	.	ID=scaffold147|size283316:hsp:69831:3.12.0.1;Parent=scaffold147|size283316:hit:34968:3.12.0.1;Target=jgi|Thaps3|268493|estExt_thaps1_ua_kg.C_chr_30196 29 210 +;Gap=M528
scaffold147|size283316	blastx	match_part	151397	151630	248	-	.	ID=scaffold147|size283316:hsp:69832:3.12.0.1;Parent=scaffold147|size283316:hit:34968:3.12.0.1;Target=jgi|Thaps3|268493|estExt_thaps1_ua_kg.C_chr_30196 201 279 +;Gap=M234
scaffold147|size283316	blastx	protein_match	151397	152241	146	-	.	ID=scaffold147|size283316:hit:34969:3.12.0.1;Name=jgi|Fracy1|232706|fgenesh2_pg.1_%2523_904;score=146
scaffold147|size283316	blastx	match_part	151642	152241	329	-	.	ID=scaffold147|size283316:hsp:69833:3.12.0.1;Parent=scaffold147|size283316:hit:34969:3.12.0.1;Target=jgi|Fracy1|232706|fgenesh2_pg.1_%252523_904 28 222 +;Gap=M600
scaffold147|size283316	blastx	match_part	151397	151600	146	-	.	ID=scaffold147|size283316:hsp:69834:3.12.0.1;Parent=scaffold147|size283316:hit:34969:3.12.0.1;Target=jgi|Fracy1|232706|fgenesh2_pg.1_%252523_904 215 281 +;Gap=M204
scaffold147|size283316	blastx	protein_match	151397	151965	208	-	.	ID=scaffold147|size283316:hit:34970:3.12.0.1;Name=jgi|Thaoce1|69597|rna33610;score=208
scaffold147|size283316	blastx	match_part	151642	151965	311	-	.	ID=scaffold147|size283316:hsp:69835:3.12.0.1;Parent=scaffold147|size283316:hit:34970:3.12.0.1;Target=jgi|Thaoce1|69597|rna33610 53 150 +;Gap=M324
scaffold147|size283316	blastx	match_part	151397	151597	208	-	.	ID=scaffold147|size283316:hsp:69836:3.12.0.1;Parent=scaffold147|size283316:hit:34970:3.12.0.1;Target=jgi|Thaoce1|69597|rna33610 144 209 +;Gap=M201
scaffold147|size283316	blastx	protein_match	151397	152241	146	-	.	ID=scaffold147|size283316:hit:34971:3.12.0.1;Name=jgi|Fracy1|232706|fgenesh2_pg.1_%2523_904;score=146
scaffold147|size283316	blastx	match_part	151642	152241	329	-	.	ID=scaffold147|size283316:hsp:69837:3.12.0.1;Parent=scaffold147|size283316:hit:34971:3.12.0.1;Target=jgi|Fracy1|232706|fgenesh2_pg.1_%252523_904 28 222 +;Gap=M600
scaffold147|size283316	blastx	match_part	151397	151600	146	-	.	ID=scaffold147|size283316:hsp:69838:3.12.0.1;Parent=scaffold147|size283316:hit:34971:3.12.0.1;Target=jgi|Fracy1|232706|fgenesh2_pg.1_%252523_904 215 281 +;Gap=M204
scaffold147|size283316	blastx	protein_match	151397	152241	146	-	.	ID=scaffold147|size283316:hit:34972:3.12.0.1;Name=jgi|Fracy1|257520|fgenesh2_pg.94_%2523_28;score=146
scaffold147|size283316	blastx	match_part	151642	152241	325	-	.	ID=scaffold147|size283316:hsp:69839:3.12.0.1;Parent=scaffold147|size283316:hit:34972:3.12.0.1;Target=jgi|Fracy1|257520|fgenesh2_pg.94_%252523_28 28 222 +;Gap=M600
scaffold147|size283316	blastx	match_part	151397	151600	146	-	.	ID=scaffold147|size283316:hsp:69840:3.12.0.1;Parent=scaffold147|size283316:hit:34972:3.12.0.1;Target=jgi|Fracy1|257520|fgenesh2_pg.94_%252523_28 215 281 +;Gap=M204
scaffold147|size283316	blastx	protein_match	151397	152241	146	-	.	ID=scaffold147|size283316:hit:34973:3.12.0.1;Name=jgi|Fracy1|232706|fgenesh2_pg.1_%2523_904;score=146
scaffold147|size283316	blastx	match_part	151642	152241	329	-	.	ID=scaffold147|size283316:hsp:69841:3.12.0.1;Parent=scaffold147|size283316:hit:34973:3.12.0.1;Target=jgi|Fracy1|232706|fgenesh2_pg.1_%252523_904 28 222 +;Gap=M600
scaffold147|size283316	blastx	match_part	151397	151600	146	-	.	ID=scaffold147|size283316:hsp:69842:3.12.0.1;Parent=scaffold147|size283316:hit:34973:3.12.0.1;Target=jgi|Fracy1|232706|fgenesh2_pg.1_%252523_904 215 281 +;Gap=M204
scaffold147|size283316	blastx	protein_match	174928	176626	141	-	.	ID=scaffold147|size283316:hit:34974:3.12.0.1;Name=jgi|Thaoce1|71753|rna12097;score=141
scaffold147|size283316	blastx	match_part	175802	176626	638	-	.	ID=scaffold147|size283316:hsp:69843:3.12.0.1;Parent=scaffold147|size283316:hit:34974:3.12.0.1;Target=jgi|Thaoce1|71753|rna12097 158 400 +;Gap=M825
scaffold147|size283316	blastx	match_part	175454	175615	139	-	.	ID=scaffold147|size283316:hsp:69844:3.12.0.1;Parent=scaffold147|size283316:hit:34974:3.12.0.1;Target=jgi|Thaoce1|71753|rna12097 390 448 +;Gap=M162
scaffold147|size283316	blastx	match_part	175101	175199	100	-	.	ID=scaffold147|size283316:hsp:69845:3.12.0.1;Parent=scaffold147|size283316:hit:34974:3.12.0.1;Target=jgi|Thaoce1|71753|rna12097 448 480 +;Gap=M99
scaffold147|size283316	blastx	match_part	174928	175035	141	-	.	ID=scaffold147|size283316:hsp:69846:3.12.0.1;Parent=scaffold147|size283316:hit:34974:3.12.0.1;Target=jgi|Thaoce1|71753|rna12097 479 514 +;Gap=M108
scaffold147|size283316	blastx	protein_match	175553	176152	391	-	.	ID=scaffold147|size283316:hit:34975:3.12.0.1;Name=jgi|Fracy1|274607|estExt_fgenesh2_pm.C_30179;score=391
scaffold147|size283316	blastx	match_part	175553	176152	391	-	.	ID=scaffold147|size283316:hsp:69847:3.12.0.1;Parent=scaffold147|size283316:hit:34975:3.12.0.1;Target=jgi|Fracy1|274607|estExt_fgenesh2_pm.C_30179 2 201 +;Gap=M600
scaffold147|size283316	blastx	protein_match	175553	176152	391	-	.	ID=scaffold147|size283316:hit:34976:3.12.0.1;Name=jgi|Fracy1|274607|estExt_fgenesh2_pm.C_30179;score=391
scaffold147|size283316	blastx	match_part	175553	176152	391	-	.	ID=scaffold147|size283316:hsp:69848:3.12.0.1;Parent=scaffold147|size283316:hit:34976:3.12.0.1;Target=jgi|Fracy1|274607|estExt_fgenesh2_pm.C_30179 2 201 +;Gap=M600
scaffold147|size283316	blastx	protein_match	174934	176734	140	-	.	ID=scaffold147|size283316:hit:34977:3.12.0.1;Name=jgi|Thaps3|11229|fgenesh1_pg.C_chr_19a_19000172;score=140
scaffold147|size283316	blastx	match_part	175454	176734	1025	-	.	ID=scaffold147|size283316:hsp:69849:3.12.0.1;Parent=scaffold147|size283316:hit:34977:3.12.0.1;Target=jgi|Thaps3|11229|fgenesh1_pg.C_chr_19a_19000172 338 719 +;Gap=M1281
scaffold147|size283316	blastx	match_part	175101	175199	103	-	.	ID=scaffold147|size283316:hsp:69850:3.12.0.1;Parent=scaffold147|size283316:hit:34977:3.12.0.1;Target=jgi|Thaps3|11229|fgenesh1_pg.C_chr_19a_19000172 719 751 +;Gap=M99
scaffold147|size283316	blastx	match_part	174934	175044	140	-	.	ID=scaffold147|size283316:hsp:69851:3.12.0.1;Parent=scaffold147|size283316:hit:34977:3.12.0.1;Target=jgi|Thaps3|11229|fgenesh1_pg.C_chr_19a_19000172 747 783 +;Gap=M111
scaffold147|size283316	blastx	protein_match	174928	176602	144	-	.	ID=scaffold147|size283316:hit:34978:3.12.0.1;Name=jgi|Phatr2|45839|estExt_fgenesh1_pg.C_chr_80171;score=144
scaffold147|size283316	blastx	match_part	175454	176602	1019	-	.	ID=scaffold147|size283316:hsp:69852:3.12.0.1;Parent=scaffold147|size283316:hit:34978:3.12.0.1;Target=jgi|Phatr2|45839|estExt_fgenesh1_pg.C_chr_80171 140 482 +;Gap=M1149
scaffold147|size283316	blastx	match_part	175101	175199	77	-	.	ID=scaffold147|size283316:hsp:69853:3.12.0.1;Parent=scaffold147|size283316:hit:34978:3.12.0.1;Target=jgi|Phatr2|45839|estExt_fgenesh1_pg.C_chr_80171 482 514 +;Gap=M99
scaffold147|size283316	blastx	match_part	174928	175032	144	-	.	ID=scaffold147|size283316:hsp:69854:3.12.0.1;Parent=scaffold147|size283316:hit:34978:3.12.0.1;Target=jgi|Phatr2|45839|estExt_fgenesh1_pg.C_chr_80171 514 548 +;Gap=M105
scaffold147|size283316	blastx	protein_match	174937	175852	164	-	.	ID=scaffold147|size283316:hit:34979:3.12.0.1;Name=jgi|Thaps3|32899|e_gw1.3.486.1;score=164
scaffold147|size283316	blastx	match_part	175454	175852	558	-	.	ID=scaffold147|size283316:hsp:69855:3.12.0.1;Parent=scaffold147|size283316:hit:34979:3.12.0.1;Target=jgi|Thaps3|32899|e_gw1.3.486.1 1 138 +;Gap=M399
scaffold147|size283316	blastx	match_part	175101	175199	109	-	.	ID=scaffold147|size283316:hsp:69856:3.12.0.1;Parent=scaffold147|size283316:hit:34979:3.12.0.1;Target=jgi|Thaps3|32899|e_gw1.3.486.1 138 170 +;Gap=M99
scaffold147|size283316	blastx	match_part	174937	175035	164	-	.	ID=scaffold147|size283316:hsp:69857:3.12.0.1;Parent=scaffold147|size283316:hit:34979:3.12.0.1;Target=jgi|Thaps3|32899|e_gw1.3.486.1 169 201 +;Gap=M99
scaffold147|size283316	blastx	protein_match	175553	176152	391	-	.	ID=scaffold147|size283316:hit:34980:3.12.0.1;Name=jgi|Fracy1|274607|estExt_fgenesh2_pm.C_30179;score=391
scaffold147|size283316	blastx	match_part	175553	176152	391	-	.	ID=scaffold147|size283316:hsp:69858:3.12.0.1;Parent=scaffold147|size283316:hit:34980:3.12.0.1;Target=jgi|Fracy1|274607|estExt_fgenesh2_pm.C_30179 2 201 +;Gap=M600
scaffold147|size283316	blastx	protein_match	179138	179377	236	-	.	ID=scaffold147|size283316:hit:34981:3.12.0.1;Name=jgi|Thaoce1|74433|rna26437;score=236
scaffold147|size283316	blastx	match_part	179138	179377	236	-	.	ID=scaffold147|size283316:hsp:69859:3.12.0.1;Parent=scaffold147|size283316:hit:34981:3.12.0.1;Target=jgi|Thaoce1|74433|rna26437 17 95 +;Gap=M240
scaffold147|size283316	blastx	protein_match	179132	179299	153	-	.	ID=scaffold147|size283316:hit:34982:3.12.0.1;Name=jgi|Thaoce1|101745|rna25830;score=153
scaffold147|size283316	blastx	match_part	179132	179299	153	-	.	ID=scaffold147|size283316:hsp:69860:3.12.0.1;Parent=scaffold147|size283316:hit:34982:3.12.0.1;Target=jgi|Thaoce1|101745|rna25830 12 68 +;Gap=M168
scaffold147|size283316	blastx	protein_match	179132	179437	233	-	.	ID=scaffold147|size283316:hit:34983:3.12.0.1;Name=jgi|Thaoce1|103343|rna1415;score=233
scaffold147|size283316	blastx	match_part	179132	179437	233	-	.	ID=scaffold147|size283316:hsp:69861:3.12.0.1;Parent=scaffold147|size283316:hit:34983:3.12.0.1;Target=jgi|Thaoce1|103343|rna1415 55 132 +;Gap=M306
scaffold147|size283316	blastx	protein_match	198859	203644	910	-	.	ID=scaffold147|size283316:hit:34984:3.12.0.1;Name=jgi|Thaoce1|85206|rna23249;score=910
scaffold147|size283316	blastx	match_part	203144	203644	152	-	.	ID=scaffold147|size283316:hsp:69862:3.12.0.1;Parent=scaffold147|size283316:hit:34984:3.12.0.1;Target=jgi|Thaoce1|85206|rna23249 997 1123 +;Gap=M501
scaffold147|size283316	blastx	match_part	203159	203641	149	-	.	ID=scaffold147|size283316:hsp:69863:3.12.0.1;Parent=scaffold147|size283316:hit:34984:3.12.0.1;Target=jgi|Thaoce1|85206|rna23249 1141 1260 +;Gap=M483
scaffold147|size283316	blastx	match_part	203084	203341	175	-	.	ID=scaffold147|size283316:hsp:69864:3.12.0.1;Parent=scaffold147|size283316:hit:34984:3.12.0.1;Target=jgi|Thaoce1|85206|rna23249 2 94 +;Gap=M258
scaffold147|size283316	blastx	match_part	203129	203305	103	-	.	ID=scaffold147|size283316:hsp:69865:3.12.0.1;Parent=scaffold147|size283316:hit:34984:3.12.0.1;Target=jgi|Thaoce1|85206|rna23249 980 1042 +;Gap=M177
scaffold147|size283316	blastx	match_part	202602	203093	185	-	.	ID=scaffold147|size283316:hsp:69866:3.12.0.1;Parent=scaffold147|size283316:hit:34984:3.12.0.1;Target=jgi|Thaoce1|85206|rna23249 7 147 +;Gap=M492
scaffold147|size283316	blastx	match_part	202665	203033	110	-	.	ID=scaffold147|size283316:hsp:69867:3.12.0.1;Parent=scaffold147|size283316:hit:34984:3.12.0.1;Target=jgi|Thaoce1|85206|rna23249 1083 1222 +;Gap=M369
scaffold147|size283316	blastx	match_part	202557	203024	367	-	.	ID=scaffold147|size283316:hsp:69868:3.12.0.1;Parent=scaffold147|size283316:hit:34984:3.12.0.1;Target=jgi|Thaoce1|85206|rna23249 85 213 +;Gap=M468
scaffold147|size283316	blastx	match_part	202638	203024	168	-	.	ID=scaffold147|size283316:hsp:69869:3.12.0.1;Parent=scaffold147|size283316:hit:34984:3.12.0.1;Target=jgi|Thaoce1|85206|rna23249 147 243 +;Gap=M387
scaffold147|size283316	blastx	match_part	200797	202524	522	-	.	ID=scaffold147|size283316:hsp:69870:3.12.0.1;Parent=scaffold147|size283316:hit:34984:3.12.0.1;Target=jgi|Thaoce1|85206|rna23249 204 749 +;Gap=M1728
scaffold147|size283316	blastx	match_part	202264	202521	147	-	.	ID=scaffold147|size283316:hsp:69871:3.12.0.1;Parent=scaffold147|size283316:hit:34984:3.12.0.1;Target=jgi|Thaoce1|85206|rna23249 31 122 +;Gap=M258
scaffold147|size283316	blastx	match_part	202285	202521	148	-	.	ID=scaffold147|size283316:hsp:69872:3.12.0.1;Parent=scaffold147|size283316:hit:34984:3.12.0.1;Target=jgi|Thaoce1|85206|rna23249 86 172 +;Gap=M237
scaffold147|size283316	blastx	match_part	199165	199980	305	-	.	ID=scaffold147|size283316:hsp:69873:3.12.0.1;Parent=scaffold147|size283316:hit:34984:3.12.0.1;Target=jgi|Thaoce1|85206|rna23249 997 1268 +;Gap=M816
scaffold147|size283316	blastx	match_part	199294	199974	315	-	.	ID=scaffold147|size283316:hsp:69874:3.12.0.1;Parent=scaffold147|size283316:hit:34984:3.12.0.1;Target=jgi|Thaoce1|85206|rna23249 1085 1287 +;Gap=M681
scaffold147|size283316	blastx	match_part	199042	199779	179	-	.	ID=scaffold147|size283316:hsp:69875:3.12.0.1;Parent=scaffold147|size283316:hit:34984:3.12.0.1;Target=jgi|Thaoce1|85206|rna23249 13 293 +;Gap=M738
scaffold147|size283316	blastx	match_part	198859	199770	910	-	.	ID=scaffold147|size283316:hsp:69876:3.12.0.1;Parent=scaffold147|size283316:hit:34984:3.12.0.1;Target=jgi|Thaoce1|85206|rna23249 986 1287 +;Gap=M912
scaffold147|size283316	blastx	match_part	199168	199728	133	-	.	ID=scaffold147|size283316:hsp:69877:3.12.0.1;Parent=scaffold147|size283316:hit:34984:3.12.0.1;Target=jgi|Thaoce1|85206|rna23249 85 294 +;Gap=M561
scaffold147|size283316	blastx	match_part	198883	199662	195	-	.	ID=scaffold147|size283316:hsp:69878:3.12.0.1;Parent=scaffold147|size283316:hit:34984:3.12.0.1;Target=jgi|Thaoce1|85206|rna23249 3 303 +;Gap=M780
scaffold147|size283316	blastx	protein_match	212390	212623	154	-	.	ID=scaffold147|size283316:hit:34985:3.12.0.1;Name=jgi|Thaoce1|82117|rna14947;score=154
scaffold147|size283316	blastx	match_part	212390	212623	154	-	.	ID=scaffold147|size283316:hsp:69879:3.12.0.1;Parent=scaffold147|size283316:hit:34985:3.12.0.1;Target=jgi|Thaoce1|82117|rna14947 5 82 +;Gap=M234
scaffold147|size283316	blastx	protein_match	212588	212962	276	-	.	ID=scaffold147|size283316:hit:34986:3.12.0.1;Name=jgi|Thaoce1|87378|rna21929;score=276
scaffold147|size283316	blastx	match_part	212588	212962	276	-	.	ID=scaffold147|size283316:hsp:69880:3.12.0.1;Parent=scaffold147|size283316:hit:34986:3.12.0.1;Target=jgi|Thaoce1|87378|rna21929 28 151 +;Gap=M375
scaffold147|size283316	blastx	protein_match	213080	213259	178	+	.	ID=scaffold147|size283316:hit:34987:3.12.0.1;Name=jgi|Phatr2|16843|e_gw1.29.103.1;score=178
scaffold147|size283316	blastx	match_part	213080	213259	178	+	.	ID=scaffold147|size283316:hsp:69881:3.12.0.1;Parent=scaffold147|size283316:hit:34987:3.12.0.1;Target=jgi|Phatr2|16843|e_gw1.29.103.1 34 98 +;Gap=M180
scaffold147|size283316	blastx	protein_match	211854	212611	308	-	.	ID=scaffold147|size283316:hit:34988:3.12.0.1;Name=jgi|Thaoce1|83789|rna2883;score=308
scaffold147|size283316	blastx	match_part	212315	212611	208	-	.	ID=scaffold147|size283316:hsp:69882:3.12.0.1;Parent=scaffold147|size283316:hit:34988:3.12.0.1;Target=jgi|Thaoce1|83789|rna2883 4 101 +;Gap=M297
scaffold147|size283316	blastx	match_part	211854	212240	308	-	.	ID=scaffold147|size283316:hsp:69883:3.12.0.1;Parent=scaffold147|size283316:hit:34988:3.12.0.1;Target=jgi|Thaoce1|83789|rna2883 120 247 +;Gap=M387
scaffold147|size283316	blastx	protein_match	231538	232001	211	+	.	ID=scaffold147|size283316:hit:34989:3.12.0.1;Name=jgi|Thaps3|264853|thaps1_ua_kg.chr_22000106;score=211
scaffold147|size283316	blastx	match_part	231538	231801	211	+	.	ID=scaffold147|size283316:hsp:69884:3.12.0.1;Parent=scaffold147|size283316:hit:34989:3.12.0.1;Target=jgi|Thaps3|264853|thaps1_ua_kg.chr_22000106 20 106 +;Gap=M264
scaffold147|size283316	blastx	match_part	231879	232001	91	+	.	ID=scaffold147|size283316:hsp:69885:3.12.0.1;Parent=scaffold147|size283316:hit:34989:3.12.0.1;Target=jgi|Thaps3|264853|thaps1_ua_kg.chr_22000106 100 140 +;Gap=M123
scaffold147|size283316	blastx	protein_match	231538	232001	189	+	.	ID=scaffold147|size283316:hit:34990:3.12.0.1;Name=jgi|Fracy1|185784|e_gw1.6.1341.1;score=189
scaffold147|size283316	blastx	match_part	231538	231798	189	+	.	ID=scaffold147|size283316:hsp:69886:3.12.0.1;Parent=scaffold147|size283316:hit:34990:3.12.0.1;Target=jgi|Fracy1|185784|e_gw1.6.1341.1 46 131 +;Gap=M261
scaffold147|size283316	blastx	match_part	231541	231789	127	+	.	ID=scaffold147|size283316:hsp:69887:3.12.0.1;Parent=scaffold147|size283316:hit:34990:3.12.0.1;Target=jgi|Fracy1|185784|e_gw1.6.1341.1 99 175 +;Gap=M249
scaffold147|size283316	blastx	match_part	231879	232001	79	+	.	ID=scaffold147|size283316:hsp:69888:3.12.0.1;Parent=scaffold147|size283316:hit:34990:3.12.0.1;Target=jgi|Fracy1|185784|e_gw1.6.1341.1 126 166 +;Gap=M123
scaffold147|size283316	blastx	protein_match	231538	232001	189	+	.	ID=scaffold147|size283316:hit:34991:3.12.0.1;Name=jgi|Fracy1|199622|e_gw1.46.208.1;score=189
scaffold147|size283316	blastx	match_part	231538	231798	189	+	.	ID=scaffold147|size283316:hsp:69889:3.12.0.1;Parent=scaffold147|size283316:hit:34991:3.12.0.1;Target=jgi|Fracy1|199622|e_gw1.46.208.1 46 131 +;Gap=M261
scaffold147|size283316	blastx	match_part	231541	231789	127	+	.	ID=scaffold147|size283316:hsp:69890:3.12.0.1;Parent=scaffold147|size283316:hit:34991:3.12.0.1;Target=jgi|Fracy1|199622|e_gw1.46.208.1 99 175 +;Gap=M249
scaffold147|size283316	blastx	match_part	231879	232001	79	+	.	ID=scaffold147|size283316:hsp:69891:3.12.0.1;Parent=scaffold147|size283316:hit:34991:3.12.0.1;Target=jgi|Fracy1|199622|e_gw1.46.208.1 126 166 +;Gap=M123
scaffold147|size283316	blastx	protein_match	231541	231819	193	+	.	ID=scaffold147|size283316:hit:34992:3.12.0.1;Name=jgi|Fracy1|163093|gw1.6.1394.1;score=193
scaffold147|size283316	blastx	match_part	231541	231819	193	+	.	ID=scaffold147|size283316:hsp:69892:3.12.0.1;Parent=scaffold147|size283316:hit:34992:3.12.0.1;Target=jgi|Fracy1|163093|gw1.6.1394.1 28 119 +;Gap=M279
scaffold147|size283316	blastx	protein_match	231541	231819	193	+	.	ID=scaffold147|size283316:hit:34993:3.12.0.1;Name=jgi|Fracy1|163093|gw1.6.1394.1;score=193
scaffold147|size283316	blastx	match_part	231541	231819	193	+	.	ID=scaffold147|size283316:hsp:69893:3.12.0.1;Parent=scaffold147|size283316:hit:34993:3.12.0.1;Target=jgi|Fracy1|163093|gw1.6.1394.1 28 119 +;Gap=M279
scaffold147|size283316	blastx	protein_match	231634	232001	125	+	.	ID=scaffold147|size283316:hit:34994:3.12.0.1;Name=jgi|Fracy1|154253|gw1.5.744.1;score=125
scaffold147|size283316	blastx	match_part	231634	231801	125	+	.	ID=scaffold147|size283316:hsp:69894:3.12.0.1;Parent=scaffold147|size283316:hit:34994:3.12.0.1;Target=jgi|Fracy1|154253|gw1.5.744.1 54 108 +;Gap=M168
scaffold147|size283316	blastx	match_part	231897	232001	84	+	.	ID=scaffold147|size283316:hsp:69895:3.12.0.1;Parent=scaffold147|size283316:hit:34994:3.12.0.1;Target=jgi|Fracy1|154253|gw1.5.744.1 108 142 +;Gap=M105
scaffold147|size283316	blastx	protein_match	231700	232001	106	+	.	ID=scaffold147|size283316:hit:34995:3.12.0.1;Name=jgi|Thaps3|19897|gw1.22.196.1;score=106
scaffold147|size283316	blastx	match_part	231700	231810	106	+	.	ID=scaffold147|size283316:hsp:69896:3.12.0.1;Parent=scaffold147|size283316:hit:34995:3.12.0.1;Target=jgi|Thaps3|19897|gw1.22.196.1 29 66 +;Gap=M111
scaffold147|size283316	blastx	match_part	231897	232001	76	+	.	ID=scaffold147|size283316:hsp:69897:3.12.0.1;Parent=scaffold147|size283316:hit:34995:3.12.0.1;Target=jgi|Thaps3|19897|gw1.22.196.1 63 98 +;Gap=M105
scaffold147|size283316	blastx	protein_match	231541	232001	328	+	.	ID=scaffold147|size283316:hit:34996:3.12.0.1;Name=jgi|Fracy1|163129|gw1.21.422.1;score=328
scaffold147|size283316	blastx	match_part	231541	231828	328	+	.	ID=scaffold147|size283316:hsp:69898:3.12.0.1;Parent=scaffold147|size283316:hit:34996:3.12.0.1;Target=jgi|Fracy1|163129|gw1.21.422.1 1 105 +;Gap=M288
scaffold147|size283316	blastx	match_part	231897	232001	147	+	.	ID=scaffold147|size283316:hsp:69899:3.12.0.1;Parent=scaffold147|size283316:hit:34996:3.12.0.1;Target=jgi|Fracy1|163129|gw1.21.422.1 87 121 +;Gap=M105
scaffold147|size283316	blastx	protein_match	231634	232001	167	+	.	ID=scaffold147|size283316:hit:34997:3.12.0.1;Name=jgi|Thaps3|18795|gw1.15.137.1;score=167
scaffold147|size283316	blastx	match_part	231634	231801	167	+	.	ID=scaffold147|size283316:hsp:69900:3.12.0.1;Parent=scaffold147|size283316:hit:34997:3.12.0.1;Target=jgi|Thaps3|18795|gw1.15.137.1 1 57 +;Gap=M168
scaffold147|size283316	blastx	match_part	231900	232001	77	+	.	ID=scaffold147|size283316:hsp:69901:3.12.0.1;Parent=scaffold147|size283316:hit:34997:3.12.0.1;Target=jgi|Thaps3|18795|gw1.15.137.1 59 92 +;Gap=M102
scaffold147|size283316	blastx	protein_match	231541	231819	193	+	.	ID=scaffold147|size283316:hit:34998:3.12.0.1;Name=jgi|Fracy1|163093|gw1.6.1394.1;score=193
scaffold147|size283316	blastx	match_part	231541	231819	193	+	.	ID=scaffold147|size283316:hsp:69902:3.12.0.1;Parent=scaffold147|size283316:hit:34998:3.12.0.1;Target=jgi|Fracy1|163093|gw1.6.1394.1 28 119 +;Gap=M279
scaffold147|size283316	blastx	protein_match	231634	232001	125	+	.	ID=scaffold147|size283316:hit:34999:3.12.0.1;Name=jgi|Fracy1|154253|gw1.5.744.1;score=125
scaffold147|size283316	blastx	match_part	231634	231801	125	+	.	ID=scaffold147|size283316:hsp:69903:3.12.0.1;Parent=scaffold147|size283316:hit:34999:3.12.0.1;Target=jgi|Fracy1|154253|gw1.5.744.1 54 108 +;Gap=M168
scaffold147|size283316	blastx	match_part	231897	232001	84	+	.	ID=scaffold147|size283316:hsp:69904:3.12.0.1;Parent=scaffold147|size283316:hit:34999:3.12.0.1;Target=jgi|Fracy1|154253|gw1.5.744.1 108 142 +;Gap=M105
scaffold147|size283316	blastx	protein_match	231634	231822	165	+	.	ID=scaffold147|size283316:hit:35000:3.12.0.1;Name=jgi|Thaps3|32015|e_gw1.2.782.1;score=165
scaffold147|size283316	blastx	match_part	231634	231822	165	+	.	ID=scaffold147|size283316:hsp:69905:3.12.0.1;Parent=scaffold147|size283316:hit:35000:3.12.0.1;Target=jgi|Thaps3|32015|e_gw1.2.782.1 4 69 +;Gap=M189
scaffold147|size283316	blastx	protein_match	231643	231810	142	+	.	ID=scaffold147|size283316:hit:35001:3.12.0.1;Name=jgi|Fracy1|155027|gw1.9.925.1;score=142
scaffold147|size283316	blastx	match_part	231643	231810	142	+	.	ID=scaffold147|size283316:hsp:69906:3.12.0.1;Parent=scaffold147|size283316:hit:35001:3.12.0.1;Target=jgi|Fracy1|155027|gw1.9.925.1 1 58 +;Gap=M168
scaffold147|size283316	blastx	protein_match	231643	231801	129	+	.	ID=scaffold147|size283316:hit:35002:3.12.0.1;Name=jgi|Fracy1|144791|gw1.1.775.1;score=129
scaffold147|size283316	blastx	match_part	231643	231801	129	+	.	ID=scaffold147|size283316:hsp:69907:3.12.0.1;Parent=scaffold147|size283316:hit:35002:3.12.0.1;Target=jgi|Fracy1|144791|gw1.1.775.1 2 56 +;Gap=M159
scaffold147|size283316	blastx	protein_match	231643	231801	129	+	.	ID=scaffold147|size283316:hit:35003:3.12.0.1;Name=jgi|Fracy1|144791|gw1.1.775.1;score=129
scaffold147|size283316	blastx	match_part	231643	231801	129	+	.	ID=scaffold147|size283316:hsp:69908:3.12.0.1;Parent=scaffold147|size283316:hit:35003:3.12.0.1;Target=jgi|Fracy1|144791|gw1.1.775.1 2 56 +;Gap=M159
scaffold147|size283316	blastx	protein_match	231643	232001	147	+	.	ID=scaffold147|size283316:hit:35004:3.12.0.1;Name=jgi|Fracy1|154052|gw1.7.729.1;score=147
scaffold147|size283316	blastx	match_part	231643	231801	147	+	.	ID=scaffold147|size283316:hsp:69909:3.12.0.1;Parent=scaffold147|size283316:hit:35004:3.12.0.1;Target=jgi|Fracy1|154052|gw1.7.729.1 1 55 +;Gap=M159
scaffold147|size283316	blastx	match_part	231906	232001	68	+	.	ID=scaffold147|size283316:hsp:69910:3.12.0.1;Parent=scaffold147|size283316:hit:35004:3.12.0.1;Target=jgi|Fracy1|154052|gw1.7.729.1 58 89 +;Gap=M96
scaffold147|size283316	blastx	protein_match	231643	231810	142	+	.	ID=scaffold147|size283316:hit:35005:3.12.0.1;Name=jgi|Fracy1|155027|gw1.9.925.1;score=142
scaffold147|size283316	blastx	match_part	231643	231810	142	+	.	ID=scaffold147|size283316:hsp:69911:3.12.0.1;Parent=scaffold147|size283316:hit:35005:3.12.0.1;Target=jgi|Fracy1|155027|gw1.9.925.1 1 58 +;Gap=M168
scaffold147|size283316	blastx	protein_match	231628	232001	228	+	.	ID=scaffold147|size283316:hit:35006:3.12.0.1;Name=jgi|Thaps3|18820|gw1.2.651.1;score=228
scaffold147|size283316	blastx	match_part	231628	231801	228	+	.	ID=scaffold147|size283316:hsp:69912:3.12.0.1;Parent=scaffold147|size283316:hit:35006:3.12.0.1;Target=jgi|Thaps3|18820|gw1.2.651.1 1 58 +;Gap=M174
scaffold147|size283316	blastx	match_part	231900	232001	152	+	.	ID=scaffold147|size283316:hsp:69913:3.12.0.1;Parent=scaffold147|size283316:hit:35006:3.12.0.1;Target=jgi|Thaps3|18820|gw1.2.651.1 59 92 +;Gap=M102
scaffold147|size283316	blastx	protein_match	231643	232001	147	+	.	ID=scaffold147|size283316:hit:35007:3.12.0.1;Name=jgi|Fracy1|154052|gw1.7.729.1;score=147
scaffold147|size283316	blastx	match_part	231643	231801	147	+	.	ID=scaffold147|size283316:hsp:69914:3.12.0.1;Parent=scaffold147|size283316:hit:35007:3.12.0.1;Target=jgi|Fracy1|154052|gw1.7.729.1 1 55 +;Gap=M159
scaffold147|size283316	blastx	match_part	231906	232001	68	+	.	ID=scaffold147|size283316:hsp:69915:3.12.0.1;Parent=scaffold147|size283316:hit:35007:3.12.0.1;Target=jgi|Fracy1|154052|gw1.7.729.1 58 89 +;Gap=M96
scaffold147|size283316	blastx	protein_match	231541	232132	330	+	.	ID=scaffold147|size283316:hit:35008:3.12.0.1;Name=jgi|Fracy1|201564|e_gw1.65.121.1;score=330
scaffold147|size283316	blastx	match_part	231541	231828	330	+	.	ID=scaffold147|size283316:hsp:69916:3.12.0.1;Parent=scaffold147|size283316:hit:35008:3.12.0.1;Target=jgi|Fracy1|201564|e_gw1.65.121.1 1 105 +;Gap=M288
scaffold147|size283316	blastx	match_part	231897	232001	147	+	.	ID=scaffold147|size283316:hsp:69917:3.12.0.1;Parent=scaffold147|size283316:hit:35008:3.12.0.1;Target=jgi|Fracy1|201564|e_gw1.65.121.1 87 121 +;Gap=M105
scaffold147|size283316	blastx	match_part	232079	232132	72	+	.	ID=scaffold147|size283316:hsp:69918:3.12.0.1;Parent=scaffold147|size283316:hit:35008:3.12.0.1;Target=jgi|Fracy1|201564|e_gw1.65.121.1 121 138 +;Gap=M54
scaffold147|size283316	blastx	protein_match	231541	232001	328	+	.	ID=scaffold147|size283316:hit:35009:3.12.0.1;Name=jgi|Fracy1|163129|gw1.21.422.1;score=328
scaffold147|size283316	blastx	match_part	231541	231828	328	+	.	ID=scaffold147|size283316:hsp:69919:3.12.0.1;Parent=scaffold147|size283316:hit:35009:3.12.0.1;Target=jgi|Fracy1|163129|gw1.21.422.1 1 105 +;Gap=M288
scaffold147|size283316	blastx	match_part	231897	232001	147	+	.	ID=scaffold147|size283316:hsp:69920:3.12.0.1;Parent=scaffold147|size283316:hit:35009:3.12.0.1;Target=jgi|Fracy1|163129|gw1.21.422.1 87 121 +;Gap=M105
scaffold147|size283316	blastx	protein_match	231643	231810	142	+	.	ID=scaffold147|size283316:hit:35010:3.12.0.1;Name=jgi|Fracy1|155027|gw1.9.925.1;score=142
scaffold147|size283316	blastx	match_part	231643	231810	142	+	.	ID=scaffold147|size283316:hsp:69921:3.12.0.1;Parent=scaffold147|size283316:hit:35010:3.12.0.1;Target=jgi|Fracy1|155027|gw1.9.925.1 1 58 +;Gap=M168
scaffold147|size283316	blastx	protein_match	231643	232001	147	+	.	ID=scaffold147|size283316:hit:35011:3.12.0.1;Name=jgi|Fracy1|154052|gw1.7.729.1;score=147
scaffold147|size283316	blastx	match_part	231643	231801	147	+	.	ID=scaffold147|size283316:hsp:69922:3.12.0.1;Parent=scaffold147|size283316:hit:35011:3.12.0.1;Target=jgi|Fracy1|154052|gw1.7.729.1 1 55 +;Gap=M159
scaffold147|size283316	blastx	match_part	231906	232001	68	+	.	ID=scaffold147|size283316:hsp:69923:3.12.0.1;Parent=scaffold147|size283316:hit:35011:3.12.0.1;Target=jgi|Fracy1|154052|gw1.7.729.1 58 89 +;Gap=M96
scaffold147|size283316	blastx	protein_match	231634	232001	135	+	.	ID=scaffold147|size283316:hit:35012:3.12.0.1;Name=jgi|Thaps3|35544|e_gw1.7.414.1;score=135
scaffold147|size283316	blastx	match_part	231634	231789	135	+	.	ID=scaffold147|size283316:hsp:69924:3.12.0.1;Parent=scaffold147|size283316:hit:35012:3.12.0.1;Target=jgi|Thaps3|35544|e_gw1.7.414.1 5 56 +;Gap=M156
scaffold147|size283316	blastx	match_part	231894	232001	78	+	.	ID=scaffold147|size283316:hsp:69925:3.12.0.1;Parent=scaffold147|size283316:hit:35012:3.12.0.1;Target=jgi|Thaps3|35544|e_gw1.7.414.1 60 95 +;Gap=M108
scaffold147|size283316	blastx	protein_match	231046	232309	425	+	.	ID=scaffold147|size283316:hit:35013:3.12.0.1;Name=jgi|Thaps3|268194|estExt_thaps1_ua_kg.C_chr_20078;score=425
scaffold147|size283316	blastx	match_part	231046	231798	425	+	.	ID=scaffold147|size283316:hsp:69926:3.12.0.1;Parent=scaffold147|size283316:hit:35013:3.12.0.1;Target=jgi|Thaps3|268194|estExt_thaps1_ua_kg.C_chr_20078 43 259 +;Gap=M753
scaffold147|size283316	blastx	match_part	231900	232001	153	+	.	ID=scaffold147|size283316:hsp:69927:3.12.0.1;Parent=scaffold147|size283316:hit:35013:3.12.0.1;Target=jgi|Thaps3|268194|estExt_thaps1_ua_kg.C_chr_20078 261 294 +;Gap=M102
scaffold147|size283316	blastx	match_part	232079	232309	117	+	.	ID=scaffold147|size283316:hsp:69928:3.12.0.1;Parent=scaffold147|size283316:hit:35013:3.12.0.1;Target=jgi|Thaps3|268194|estExt_thaps1_ua_kg.C_chr_20078 294 339 +;Gap=M231
scaffold147|size283316	blastx	protein_match	231634	232001	238	+	.	ID=scaffold147|size283316:hit:35014:3.12.0.1;Name=jgi|Phatr2|15516|e_gw1.20.145.1;score=238
scaffold147|size283316	blastx	match_part	231634	231801	238	+	.	ID=scaffold147|size283316:hsp:69929:3.12.0.1;Parent=scaffold147|size283316:hit:35014:3.12.0.1;Target=jgi|Phatr2|15516|e_gw1.20.145.1 1 56 +;Gap=M168
scaffold147|size283316	blastx	match_part	231897	232001	148	+	.	ID=scaffold147|size283316:hsp:69930:3.12.0.1;Parent=scaffold147|size283316:hit:35014:3.12.0.1;Target=jgi|Phatr2|15516|e_gw1.20.145.1 56 90 +;Gap=M105
scaffold147|size283316	blastx	protein_match	231541	232001	328	+	.	ID=scaffold147|size283316:hit:35015:3.12.0.1;Name=jgi|Fracy1|163129|gw1.21.422.1;score=328
scaffold147|size283316	blastx	match_part	231541	231828	328	+	.	ID=scaffold147|size283316:hsp:69931:3.12.0.1;Parent=scaffold147|size283316:hit:35015:3.12.0.1;Target=jgi|Fracy1|163129|gw1.21.422.1 1 105 +;Gap=M288
scaffold147|size283316	blastx	match_part	231897	232001	147	+	.	ID=scaffold147|size283316:hsp:69932:3.12.0.1;Parent=scaffold147|size283316:hit:35015:3.12.0.1;Target=jgi|Fracy1|163129|gw1.21.422.1 87 121 +;Gap=M105
scaffold147|size283316	blastx	protein_match	231538	232001	189	+	.	ID=scaffold147|size283316:hit:35016:3.12.0.1;Name=jgi|Fracy1|185784|e_gw1.6.1341.1;score=189
scaffold147|size283316	blastx	match_part	231538	231798	189	+	.	ID=scaffold147|size283316:hsp:69933:3.12.0.1;Parent=scaffold147|size283316:hit:35016:3.12.0.1;Target=jgi|Fracy1|185784|e_gw1.6.1341.1 46 131 +;Gap=M261
scaffold147|size283316	blastx	match_part	231541	231789	127	+	.	ID=scaffold147|size283316:hsp:69934:3.12.0.1;Parent=scaffold147|size283316:hit:35016:3.12.0.1;Target=jgi|Fracy1|185784|e_gw1.6.1341.1 99 175 +;Gap=M249
scaffold147|size283316	blastx	match_part	231879	232001	79	+	.	ID=scaffold147|size283316:hsp:69935:3.12.0.1;Parent=scaffold147|size283316:hit:35016:3.12.0.1;Target=jgi|Fracy1|185784|e_gw1.6.1341.1 126 166 +;Gap=M123
scaffold147|size283316	blastx	protein_match	231523	231801	117	+	.	ID=scaffold147|size283316:hit:35017:3.12.0.1;Name=jgi|Phatr2|6839|gw1.9.324.1;score=117
scaffold147|size283316	blastx	match_part	231523	231789	117	+	.	ID=scaffold147|size283316:hsp:69936:3.12.0.1;Parent=scaffold147|size283316:hit:35017:3.12.0.1;Target=jgi|Phatr2|6839|gw1.9.324.1 19 101 +;Gap=M267
scaffold147|size283316	blastx	match_part	231634	231801	148	+	.	ID=scaffold147|size283316:hsp:69937:3.12.0.1;Parent=scaffold147|size283316:hit:35017:3.12.0.1;Target=jgi|Phatr2|6839|gw1.9.324.1 2 58 +;Gap=M168
scaffold147|size283316	blastx	protein_match	231538	232001	189	+	.	ID=scaffold147|size283316:hit:35018:3.12.0.1;Name=jgi|Fracy1|185784|e_gw1.6.1341.1;score=189
scaffold147|size283316	blastx	match_part	231538	231798	189	+	.	ID=scaffold147|size283316:hsp:69938:3.12.0.1;Parent=scaffold147|size283316:hit:35018:3.12.0.1;Target=jgi|Fracy1|185784|e_gw1.6.1341.1 46 131 +;Gap=M261
scaffold147|size283316	blastx	match_part	231541	231789	127	+	.	ID=scaffold147|size283316:hsp:69939:3.12.0.1;Parent=scaffold147|size283316:hit:35018:3.12.0.1;Target=jgi|Fracy1|185784|e_gw1.6.1341.1 99 175 +;Gap=M249
scaffold147|size283316	blastx	match_part	231879	232001	79	+	.	ID=scaffold147|size283316:hsp:69940:3.12.0.1;Parent=scaffold147|size283316:hit:35018:3.12.0.1;Target=jgi|Fracy1|185784|e_gw1.6.1341.1 126 166 +;Gap=M123
scaffold147|size283316	blastx	protein_match	231643	231798	138	+	.	ID=scaffold147|size283316:hit:35019:3.12.0.1;Name=jgi|Phatr2|14143|e_gw1.13.203.1;score=138
scaffold147|size283316	blastx	match_part	231643	231798	138	+	.	ID=scaffold147|size283316:hsp:69941:3.12.0.1;Parent=scaffold147|size283316:hit:35019:3.12.0.1;Target=jgi|Phatr2|14143|e_gw1.13.203.1 1 54 +;Gap=M156
scaffold147|size283316	blastx	protein_match	231643	231801	129	+	.	ID=scaffold147|size283316:hit:35020:3.12.0.1;Name=jgi|Fracy1|144791|gw1.1.775.1;score=129
scaffold147|size283316	blastx	match_part	231643	231801	129	+	.	ID=scaffold147|size283316:hsp:69942:3.12.0.1;Parent=scaffold147|size283316:hit:35020:3.12.0.1;Target=jgi|Fracy1|144791|gw1.1.775.1 2 56 +;Gap=M159
scaffold147|size283316	blastx	protein_match	231541	231819	193	+	.	ID=scaffold147|size283316:hit:35021:3.12.0.1;Name=jgi|Fracy1|163092|gw1.39.274.1;score=193
scaffold147|size283316	blastx	match_part	231541	231819	193	+	.	ID=scaffold147|size283316:hsp:69943:3.12.0.1;Parent=scaffold147|size283316:hit:35021:3.12.0.1;Target=jgi|Fracy1|163092|gw1.39.274.1 28 119 +;Gap=M279
scaffold147|size283316	blastx	protein_match	231643	232001	147	+	.	ID=scaffold147|size283316:hit:35022:3.12.0.1;Name=jgi|Fracy1|163679|gw1.72.120.1;score=147
scaffold147|size283316	blastx	match_part	231643	231801	147	+	.	ID=scaffold147|size283316:hsp:69944:3.12.0.1;Parent=scaffold147|size283316:hit:35022:3.12.0.1;Target=jgi|Fracy1|163679|gw1.72.120.1 1 55 +;Gap=M159
scaffold147|size283316	blastx	match_part	231906	232001	68	+	.	ID=scaffold147|size283316:hsp:69945:3.12.0.1;Parent=scaffold147|size283316:hit:35022:3.12.0.1;Target=jgi|Fracy1|163679|gw1.72.120.1 58 89 +;Gap=M96
scaffold147|size283316	blastx	protein_match	231643	232001	126	+	.	ID=scaffold147|size283316:hit:35023:3.12.0.1;Name=jgi|Phatr2|7959|gw1.25.128.1;score=126
scaffold147|size283316	blastx	match_part	231643	231819	126	+	.	ID=scaffold147|size283316:hsp:69946:3.12.0.1;Parent=scaffold147|size283316:hit:35023:3.12.0.1;Target=jgi|Phatr2|7959|gw1.25.128.1 6 63 +;Gap=M177
scaffold147|size283316	blastx	match_part	231897	232001	85	+	.	ID=scaffold147|size283316:hsp:69947:3.12.0.1;Parent=scaffold147|size283316:hit:35023:3.12.0.1;Target=jgi|Phatr2|7959|gw1.25.128.1 57 91 +;Gap=M105
scaffold147|size283316	blastx	protein_match	231634	232001	125	+	.	ID=scaffold147|size283316:hit:35024:3.12.0.1;Name=jgi|Fracy1|154253|gw1.5.744.1;score=125
scaffold147|size283316	blastx	match_part	231634	231801	125	+	.	ID=scaffold147|size283316:hsp:69948:3.12.0.1;Parent=scaffold147|size283316:hit:35024:3.12.0.1;Target=jgi|Fracy1|154253|gw1.5.744.1 54 108 +;Gap=M168
scaffold147|size283316	blastx	match_part	231897	232001	84	+	.	ID=scaffold147|size283316:hsp:69949:3.12.0.1;Parent=scaffold147|size283316:hit:35024:3.12.0.1;Target=jgi|Fracy1|154253|gw1.5.744.1 108 142 +;Gap=M105
scaffold147|size283316	blastx	protein_match	231643	231858	143	+	.	ID=scaffold147|size283316:hit:35025:3.12.0.1;Name=jgi|Fracy1|203185|e_gw1.85.66.1;score=143
scaffold147|size283316	blastx	match_part	231643	231858	143	+	.	ID=scaffold147|size283316:hsp:69950:3.12.0.1;Parent=scaffold147|size283316:hit:35025:3.12.0.1;Target=jgi|Fracy1|203185|e_gw1.85.66.1 23 103 +;Gap=M216
scaffold147|size283316	blastx	protein_match	231538	231783	140	+	.	ID=scaffold147|size283316:hit:35026:3.12.0.1;Name=jgi|Fracy1|154019|gw1.37.99.1;score=140
scaffold147|size283316	blastx	match_part	231538	231783	140	+	.	ID=scaffold147|size283316:hsp:69951:3.12.0.1;Parent=scaffold147|size283316:hit:35026:3.12.0.1;Target=jgi|Fracy1|154019|gw1.37.99.1 21 105 +;Gap=M246
scaffold147|size283316	blastx	protein_match	231541	231810	134	+	.	ID=scaffold147|size283316:hit:35027:3.12.0.1;Name=jgi|Thaps3|38039|e_gw1.18.159.1;score=134
scaffold147|size283316	blastx	match_part	231541	231759	134	+	.	ID=scaffold147|size283316:hsp:69952:3.12.0.1;Parent=scaffold147|size283316:hit:35027:3.12.0.1;Target=jgi|Thaps3|38039|e_gw1.18.159.1 1 71 +;Gap=M219
scaffold147|size283316	blastx	match_part	231700	231810	117	+	.	ID=scaffold147|size283316:hsp:69953:3.12.0.1;Parent=scaffold147|size283316:hit:35027:3.12.0.1;Target=jgi|Thaps3|38039|e_gw1.18.159.1 1 37 +;Gap=M111
scaffold147|size283316	blastx	protein_match	244251	245513	627	-	.	ID=scaffold147|size283316:hit:35028:3.12.0.1;Name=jgi|Phatr2|52343|phatr1_ua_kg.chr_16000013;score=627
scaffold147|size283316	blastx	match_part	245250	245513	254	-	.	ID=scaffold147|size283316:hsp:69954:3.12.0.1;Parent=scaffold147|size283316:hit:35028:3.12.0.1;Target=jgi|Phatr2|52343|phatr1_ua_kg.chr_16000013 1 88 +;Gap=M264
scaffold147|size283316	blastx	match_part	244251	244730	627	-	.	ID=scaffold147|size283316:hsp:69955:3.12.0.1;Parent=scaffold147|size283316:hit:35028:3.12.0.1;Target=jgi|Phatr2|52343|phatr1_ua_kg.chr_16000013 102 263 +;Gap=M480
scaffold147|size283316	blastx	protein_match	244245	244694	507	-	.	ID=scaffold147|size283316:hit:35029:3.12.0.1;Name=jgi|Phatr2|26405|estExt_Genewise1.C_chr_50035;score=507
scaffold147|size283316	blastx	match_part	244245	244694	507	-	.	ID=scaffold147|size283316:hsp:69956:3.12.0.1;Parent=scaffold147|size283316:hit:35029:3.12.0.1;Target=jgi|Phatr2|26405|estExt_Genewise1.C_chr_50035 39 188 +;Gap=M450
scaffold147|size283316	blastx	protein_match	244245	245543	701	-	.	ID=scaffold147|size283316:hit:35030:3.12.0.1;Name=jgi|Thaps3|32375|e_gw1.2.494.1;score=701
scaffold147|size283316	blastx	match_part	245271	245543	273	-	.	ID=scaffold147|size283316:hsp:69957:3.12.0.1;Parent=scaffold147|size283316:hit:35030:3.12.0.1;Target=jgi|Thaps3|32375|e_gw1.2.494.1 1 91 +;Gap=M273
scaffold147|size283316	blastx	match_part	244245	244754	701	-	.	ID=scaffold147|size283316:hsp:69958:3.12.0.1;Parent=scaffold147|size283316:hit:35030:3.12.0.1;Target=jgi|Thaps3|32375|e_gw1.2.494.1 94 267 +;Gap=M510
scaffold147|size283316	blastx	protein_match	244245	245543	693	-	.	ID=scaffold147|size283316:hit:35031:3.12.0.1;Name=jgi|Thaps3|268192|estExt_thaps1_ua_kg.C_chr_20076;score=693
scaffold147|size283316	blastx	match_part	245244	245543	319	-	.	ID=scaffold147|size283316:hsp:69959:3.12.0.1;Parent=scaffold147|size283316:hit:35031:3.12.0.1;Target=jgi|Thaps3|268192|estExt_thaps1_ua_kg.C_chr_20076 1 100 +;Gap=M300
scaffold147|size283316	blastx	match_part	244245	244706	693	-	.	ID=scaffold147|size283316:hsp:69960:3.12.0.1;Parent=scaffold147|size283316:hit:35031:3.12.0.1;Target=jgi|Thaps3|268192|estExt_thaps1_ua_kg.C_chr_20076 120 273 +;Gap=M462
scaffold147|size283316	blastx	protein_match	244248	244787	650	-	.	ID=scaffold147|size283316:hit:35032:3.12.0.1;Name=jgi|Thaoce1|70451|rna14815;score=650
scaffold147|size283316	blastx	match_part	244248	244787	650	-	.	ID=scaffold147|size283316:hsp:69961:3.12.0.1;Parent=scaffold147|size283316:hit:35032:3.12.0.1;Target=jgi|Thaoce1|70451|rna14815 56 226 +;Gap=M540
scaffold147|size283316	blastx	protein_match	244245	245552	565	-	.	ID=scaffold147|size283316:hit:35033:3.12.0.1;Name=jgi|Phatr2|22166|estExt_gwp_gw1.C_chr_160029;score=565
scaffold147|size283316	blastx	match_part	245256	245552	262	-	.	ID=scaffold147|size283316:hsp:69962:3.12.0.1;Parent=scaffold147|size283316:hit:35033:3.12.0.1;Target=jgi|Phatr2|22166|estExt_gwp_gw1.C_chr_160029 1 98 +;Gap=M297
scaffold147|size283316	blastx	match_part	244245	244709	565	-	.	ID=scaffold147|size283316:hsp:69963:3.12.0.1;Parent=scaffold147|size283316:hit:35033:3.12.0.1;Target=jgi|Phatr2|22166|estExt_gwp_gw1.C_chr_160029 126 280 +;Gap=M465
scaffold147|size283316	blastx	protein_match	245244	245462	227	-	.	ID=scaffold147|size283316:hit:35034:3.12.0.1;Name=jgi|Thaoce1|70452|rna14816;score=227
scaffold147|size283316	blastx	match_part	245244	245462	227	-	.	ID=scaffold147|size283316:hsp:69964:3.12.0.1;Parent=scaffold147|size283316:hit:35034:3.12.0.1;Target=jgi|Thaoce1|70452|rna14816 27 99 +;Gap=M219
scaffold147|size283316	blastx	protein_match	268325	269027	335	+	.	ID=scaffold147|size283316:hit:35035:3.12.0.1;Name=jgi|Thaoce1|76426|rna24723;score=335
scaffold147|size283316	blastx	match_part	268325	268792	335	+	.	ID=scaffold147|size283316:hsp:69965:3.12.0.1;Parent=scaffold147|size283316:hit:35035:3.12.0.1;Target=jgi|Thaoce1|76426|rna24723 12 165 +;Gap=M468
scaffold147|size283316	blastx	match_part	268792	268854	76	+	.	ID=scaffold147|size283316:hsp:69966:3.12.0.1;Parent=scaffold147|size283316:hit:35035:3.12.0.1;Target=jgi|Thaoce1|76426|rna24723 166 186 +;Gap=M63
scaffold147|size283316	blastx	match_part	268851	269027	161	+	.	ID=scaffold147|size283316:hsp:69967:3.12.0.1;Parent=scaffold147|size283316:hit:35035:3.12.0.1;Target=jgi|Thaoce1|76426|rna24723 187 245 +;Gap=M177
scaffold147|size283316	blastx	protein_match	267290	267406	159	+	.	ID=scaffold147|size283316:hit:35036:3.12.0.1;Name=jgi|Thaoce1|82117|rna14947;score=159
scaffold147|size283316	blastx	match_part	267290	267406	159	+	.	ID=scaffold147|size283316:hsp:69968:3.12.0.1;Parent=scaffold147|size283316:hit:35036:3.12.0.1;Target=jgi|Thaoce1|82117|rna14947 16 54 +;Gap=M117
scaffold147|size283316	blastx	protein_match	267876	269027	189	+	.	ID=scaffold147|size283316:hit:35037:3.12.0.1;Name=jgi|Thaoce1|82118|rna14948;score=189
scaffold147|size283316	blastx	match_part	267876	268325	189	+	.	ID=scaffold147|size283316:hsp:69969:3.12.0.1;Parent=scaffold147|size283316:hit:35037:3.12.0.1;Target=jgi|Thaoce1|82118|rna14948 127 258 +;Gap=M450
scaffold147|size283316	blastx	match_part	268325	268792	326	+	.	ID=scaffold147|size283316:hsp:69970:3.12.0.1;Parent=scaffold147|size283316:hit:35037:3.12.0.1;Target=jgi|Thaoce1|82118|rna14948 259 412 +;Gap=M468
scaffold147|size283316	blastx	match_part	268821	269027	165	+	.	ID=scaffold147|size283316:hsp:69971:3.12.0.1;Parent=scaffold147|size283316:hit:35037:3.12.0.1;Target=jgi|Thaoce1|82118|rna14948 424 492 +;Gap=M207
scaffold147|size283316	blastx	protein_match	266925	267272	333	+	.	ID=scaffold147|size283316:hit:35038:3.12.0.1;Name=jgi|Thaoce1|87378|rna21929;score=333
scaffold147|size283316	blastx	match_part	266925	267272	333	+	.	ID=scaffold147|size283316:hsp:69972:3.12.0.1;Parent=scaffold147|size283316:hit:35038:3.12.0.1;Target=jgi|Thaoce1|87378|rna21929 29 144 +;Gap=M348
scaffold147|size283316	blastx	protein_match	267290	268310	165	+	.	ID=scaffold147|size283316:hit:35039:3.12.0.1;Name=jgi|Thaoce1|83789|rna2883;score=165
scaffold147|size283316	blastx	match_part	267290	267406	165	+	.	ID=scaffold147|size283316:hsp:69973:3.12.0.1;Parent=scaffold147|size283316:hit:35039:3.12.0.1;Target=jgi|Thaoce1|83789|rna2883 11 49 +;Gap=M117
scaffold147|size283316	blastx	match_part	267382	267510	72	+	.	ID=scaffold147|size283316:hsp:69974:3.12.0.1;Parent=scaffold147|size283316:hit:35039:3.12.0.1;Target=jgi|Thaoce1|83789|rna2883 42 88 +;Gap=M129
scaffold147|size283316	blastx	match_part	267876	268310	190	+	.	ID=scaffold147|size283316:hsp:69975:3.12.0.1;Parent=scaffold147|size283316:hit:35039:3.12.0.1;Target=jgi|Thaoce1|83789|rna2883 235 361 +;Gap=M435
scaffold147|size283316	blastx	protein_match	268854	269009	139	+	.	ID=scaffold147|size283316:hit:35040:3.12.0.1;Name=jgi|Thaoce1|87130|rna22035;score=139
scaffold147|size283316	blastx	match_part	268854	269009	139	+	.	ID=scaffold147|size283316:hsp:69976:3.12.0.1;Parent=scaffold147|size283316:hit:35040:3.12.0.1;Target=jgi|Thaoce1|87130|rna22035 12 63 +;Gap=M156
scaffold147|size283316	blastx	protein_match	266655	269027	640	+	.	ID=scaffold147|size283316:hit:35041:3.12.0.1;Name=jgi|Thaoce1|79522|rna13594;score=640
scaffold147|size283316	blastx	match_part	266655	267305	640	+	.	ID=scaffold147|size283316:hsp:69977:3.12.0.1;Parent=scaffold147|size283316:hit:35041:3.12.0.1;Target=jgi|Thaoce1|79522|rna13594 378 603 +;Gap=M651
scaffold147|size283316	blastx	match_part	267287	267406	187	+	.	ID=scaffold147|size283316:hsp:69978:3.12.0.1;Parent=scaffold147|size283316:hit:35041:3.12.0.1;Target=jgi|Thaoce1|79522|rna13594 598 637 +;Gap=M120
scaffold147|size283316	blastx	match_part	267382	267495	72	+	.	ID=scaffold147|size283316:hsp:69979:3.12.0.1;Parent=scaffold147|size283316:hit:35041:3.12.0.1;Target=jgi|Thaoce1|79522|rna13594 630 667 +;Gap=M114
scaffold147|size283316	blastx	match_part	267876	269027	295	+	.	ID=scaffold147|size283316:hsp:69980:3.12.0.1;Parent=scaffold147|size283316:hit:35041:3.12.0.1;Target=jgi|Thaoce1|79522|rna13594 827 1221 +;Gap=M1152
scaffold147|size283316	blastx	match_part	268325	268792	300	+	.	ID=scaffold147|size283316:hsp:69981:3.12.0.1;Parent=scaffold147|size283316:hit:35041:3.12.0.1;Target=jgi|Thaoce1|79522|rna13594 986 1142 +;Gap=M468
scaffold147|size283316	blastx	match_part	268792	268854	86	+	.	ID=scaffold147|size283316:hsp:69982:3.12.0.1;Parent=scaffold147|size283316:hit:35041:3.12.0.1;Target=jgi|Thaoce1|79522|rna13594 1143 1163 +;Gap=M63
scaffold147|size283316	blastx	protein_match	268866	269027	118	+	.	ID=scaffold147|size283316:hit:35042:3.12.0.1;Name=jgi|Thaoce1|83702|rna29019;score=118
scaffold147|size283316	blastx	match_part	268866	269027	118	+	.	ID=scaffold147|size283316:hsp:69983:3.12.0.1;Parent=scaffold147|size283316:hit:35042:3.12.0.1;Target=jgi|Thaoce1|83702|rna29019 2 55 +;Gap=M162
scaffold147|size283316	blastx	protein_match	275827	276759	792	+	.	ID=scaffold147|size283316:hit:35043:3.12.0.1;Name=jgi|Fracy1|208694|estExt_Genewise1Plus.C_70193;score=792
scaffold147|size283316	blastx	match_part	275827	276759	792	+	.	ID=scaffold147|size283316:hsp:69984:3.12.0.1;Parent=scaffold147|size283316:hit:35043:3.12.0.1;Target=jgi|Fracy1|208694|estExt_Genewise1Plus.C_70193 1 280 +;Gap=M933
scaffold147|size283316	blastx	protein_match	275332	275820	439	+	.	ID=scaffold147|size283316:hit:35044:3.12.0.1;Name=jgi|Fracy1|154112|gw1.7.731.1;score=439
scaffold147|size283316	blastx	match_part	275332	275820	439	+	.	ID=scaffold147|size283316:hsp:69985:3.12.0.1;Parent=scaffold147|size283316:hit:35044:3.12.0.1;Target=jgi|Fracy1|154112|gw1.7.731.1 3 150 +;Gap=M489
scaffold147|size283316	blastx	protein_match	275113	276759	1333	+	.	ID=scaffold147|size283316:hit:35045:3.12.0.1;Name=jgi|Phatr2|47365|estExt_fgenesh1_pg.C_chr_130167;score=1333
scaffold147|size283316	blastx	match_part	275113	276759	1333	+	.	ID=scaffold147|size283316:hsp:69986:3.12.0.1;Parent=scaffold147|size283316:hit:35045:3.12.0.1;Target=jgi|Phatr2|47365|estExt_fgenesh1_pg.C_chr_130167 85 603 +;Gap=M1647
scaffold147|size283316	blastx	protein_match	275827	276759	792	+	.	ID=scaffold147|size283316:hit:35046:3.12.0.1;Name=jgi|Fracy1|214400|estExt_Genewise1Plus.C_610027;score=792
scaffold147|size283316	blastx	match_part	275827	276759	792	+	.	ID=scaffold147|size283316:hsp:69987:3.12.0.1;Parent=scaffold147|size283316:hit:35046:3.12.0.1;Target=jgi|Fracy1|214400|estExt_Genewise1Plus.C_610027 1 280 +;Gap=M933
scaffold147|size283316	blastx	protein_match	275827	276759	792	+	.	ID=scaffold147|size283316:hit:35047:3.12.0.1;Name=jgi|Fracy1|208694|estExt_Genewise1Plus.C_70193;score=792
scaffold147|size283316	blastx	match_part	275827	276759	792	+	.	ID=scaffold147|size283316:hsp:69988:3.12.0.1;Parent=scaffold147|size283316:hit:35047:3.12.0.1;Target=jgi|Fracy1|208694|estExt_Genewise1Plus.C_70193 1 280 +;Gap=M933
scaffold147|size283316	blastx	protein_match	275032	276705	1670	+	.	ID=scaffold147|size283316:hit:35048:3.12.0.1;Name=jgi|Thaps3|8997|fgenesh1_pg.C_chr_12000078;score=1670
scaffold147|size283316	blastx	match_part	275032	276705	1670	+	.	ID=scaffold147|size283316:hsp:69989:3.12.0.1;Parent=scaffold147|size283316:hit:35048:3.12.0.1;Target=jgi|Thaps3|8997|fgenesh1_pg.C_chr_12000078 86 636 +;Gap=M1674
scaffold147|size283316	blastx	protein_match	275332	275820	439	+	.	ID=scaffold147|size283316:hit:35049:3.12.0.1;Name=jgi|Fracy1|154112|gw1.7.731.1;score=439
scaffold147|size283316	blastx	match_part	275332	275820	439	+	.	ID=scaffold147|size283316:hsp:69990:3.12.0.1;Parent=scaffold147|size283316:hit:35049:3.12.0.1;Target=jgi|Fracy1|154112|gw1.7.731.1 3 150 +;Gap=M489
scaffold147|size283316	blastx	protein_match	275332	275820	436	+	.	ID=scaffold147|size283316:hit:35050:3.12.0.1;Name=jgi|Fracy1|144123|gw1.61.54.1;score=436
scaffold147|size283316	blastx	match_part	275332	275820	436	+	.	ID=scaffold147|size283316:hsp:69991:3.12.0.1;Parent=scaffold147|size283316:hit:35050:3.12.0.1;Target=jgi|Fracy1|144123|gw1.61.54.1 3 150 +;Gap=M489
scaffold147|size283316	blastx	protein_match	275332	275820	439	+	.	ID=scaffold147|size283316:hit:35051:3.12.0.1;Name=jgi|Fracy1|154112|gw1.7.731.1;score=439
scaffold147|size283316	blastx	match_part	275332	275820	439	+	.	ID=scaffold147|size283316:hsp:69992:3.12.0.1;Parent=scaffold147|size283316:hit:35051:3.12.0.1;Target=jgi|Fracy1|154112|gw1.7.731.1 3 150 +;Gap=M489
scaffold147|size283316	blastx	protein_match	275827	276759	792	+	.	ID=scaffold147|size283316:hit:35052:3.12.0.1;Name=jgi|Fracy1|208694|estExt_Genewise1Plus.C_70193;score=792
scaffold147|size283316	blastx	match_part	275827	276759	792	+	.	ID=scaffold147|size283316:hsp:69993:3.12.0.1;Parent=scaffold147|size283316:hit:35052:3.12.0.1;Target=jgi|Fracy1|208694|estExt_Genewise1Plus.C_70193 1 280 +;Gap=M933
scaffold147|size283316	blastx	protein_match	276979	278188	666	-	.	ID=scaffold147|size283316:hit:35053:3.12.0.1;Name=jgi|Thaps3|8999|fgenesh1_pg.C_chr_12000080;score=666
scaffold147|size283316	blastx	match_part	278096	278188	122	-	.	ID=scaffold147|size283316:hsp:69994:3.12.0.1;Parent=scaffold147|size283316:hit:35053:3.12.0.1;Target=jgi|Thaps3|8999|fgenesh1_pg.C_chr_12000080 1 31 +;Gap=M93
scaffold147|size283316	blastx	match_part	276979	278109	666	-	.	ID=scaffold147|size283316:hsp:69995:3.12.0.1;Parent=scaffold147|size283316:hit:35053:3.12.0.1;Target=jgi|Thaps3|8999|fgenesh1_pg.C_chr_12000080 28 391 +;Gap=M1131
scaffold147|size283316	protein2genome	protein_match	118698	119642	720	+	.	ID=scaffold147|size283316:hit:35054:3.12.0.1;Name=jgi|Fracy1|191907|e_gw1.14.54.1;score=720
scaffold147|size283316	protein2genome	match_part	118698	119642	720	+	.	ID=scaffold147|size283316:hsp:69996:3.12.0.1;Parent=scaffold147|size283316:hit:35054:3.12.0.1;Target=jgi|Fracy1|191907|e_gw1.14.54.1 4 327 +;Gap=M945
scaffold147|size283316	protein2genome	protein_match	119064	119711	954	+	.	ID=scaffold147|size283316:hit:35055:3.12.0.1;Name=jgi|Thaps3|3506|fgenesh1_pg.C_chr_3000440;score=954
scaffold147|size283316	protein2genome	match_part	119064	119711	954	+	.	ID=scaffold147|size283316:hsp:69997:3.12.0.1;Parent=scaffold147|size283316:hit:35055:3.12.0.1;Target=jgi|Thaps3|3506|fgenesh1_pg.C_chr_3000440 198 413 +;Gap=M648
scaffold147|size283316	protein2genome	protein_match	118707	119711	1097	+	.	ID=scaffold147|size283316:hit:35056:3.12.0.1;Name=jgi|Thaoce1|76706|rna27326;score=1097
scaffold147|size283316	protein2genome	match_part	118707	119711	1097	+	.	ID=scaffold147|size283316:hsp:69998:3.12.0.1;Parent=scaffold147|size283316:hit:35056:3.12.0.1;Target=jgi|Thaoce1|76706|rna27326 55 387 +;Gap=M1005
scaffold147|size283316	protein2genome	protein_match	118710	119711	943	+	.	ID=scaffold147|size283316:hit:35057:3.12.0.1;Name=jgi|Phatr2|44529|estExt_fgenesh1_pg.C_chr_40340;score=943
scaffold147|size283316	protein2genome	match_part	118710	119000	943	+	.	ID=scaffold147|size283316:hsp:69999:3.12.0.1;Parent=scaffold147|size283316:hit:35057:3.12.0.1;Target=jgi|Phatr2|44529|estExt_fgenesh1_pg.C_chr_40340 44 140 +;Gap=M291
scaffold147|size283316	protein2genome	match_part	119061	119711	943	+	.	ID=scaffold147|size283316:hsp:70000:3.12.0.1;Parent=scaffold147|size283316:hit:35057:3.12.0.1;Target=jgi|Phatr2|44529|estExt_fgenesh1_pg.C_chr_40340 141 360 +;Gap=M651
scaffold147|size283316	protein2genome	protein_match	118698	119642	710	+	.	ID=scaffold147|size283316:hit:35058:3.12.0.1;Name=jgi|Fracy1|228090|fgenesh2_pm.16_%2523_65;score=710
scaffold147|size283316	protein2genome	match_part	118698	119642	710	+	.	ID=scaffold147|size283316:hsp:70001:3.12.0.1;Parent=scaffold147|size283316:hit:35058:3.12.0.1;Target=jgi|Fracy1|228090|fgenesh2_pm.16_%252523_65 4 327 +;Gap=M945
scaffold147|size283316	protein2genome	protein_match	127797	128156	428	+	.	ID=scaffold147|size283316:hit:35059:3.12.0.1;Name=jgi|Thaps3|29950|estExt_Genewise1.C_chr_140052;score=428
scaffold147|size283316	protein2genome	match_part	127797	128156	428	+	.	ID=scaffold147|size283316:hsp:70002:3.12.0.1;Parent=scaffold147|size283316:hit:35059:3.12.0.1;Target=jgi|Thaps3|29950|estExt_Genewise1.C_chr_140052 16 134 +;Gap=M360
scaffold147|size283316	protein2genome	protein_match	127797	128156	425	+	.	ID=scaffold147|size283316:hit:35060:3.12.0.1;Name=jgi|Thaps3|35245|e_gw1.7.493.1;score=425
scaffold147|size283316	protein2genome	match_part	127797	128156	425	+	.	ID=scaffold147|size283316:hsp:70003:3.12.0.1;Parent=scaffold147|size283316:hit:35060:3.12.0.1;Target=jgi|Thaps3|35245|e_gw1.7.493.1 16 134 +;Gap=M360
scaffold147|size283316	protein2genome	protein_match	127797	128156	422	+	.	ID=scaffold147|size283316:hit:35061:3.12.0.1;Name=jgi|Fracy1|193629|e_gw1.19.425.1;score=422
scaffold147|size283316	protein2genome	match_part	127797	128156	422	+	.	ID=scaffold147|size283316:hsp:70004:3.12.0.1;Parent=scaffold147|size283316:hit:35061:3.12.0.1;Target=jgi|Fracy1|193629|e_gw1.19.425.1 10 128 +;Gap=M360
scaffold147|size283316	protein2genome	protein_match	127833	128156	289	+	.	ID=scaffold147|size283316:hit:35062:3.12.0.1;Name=jgi|Thaoce1|85013|rna15692;score=289
scaffold147|size283316	protein2genome	match_part	127833	128156	289	+	.	ID=scaffold147|size283316:hsp:70005:3.12.0.1;Parent=scaffold147|size283316:hit:35062:3.12.0.1;Target=jgi|Thaoce1|85013|rna15692 29 137 +;Gap=M324
scaffold147|size283316	protein2genome	protein_match	127881	128159	213	+	.	ID=scaffold147|size283316:hit:35063:3.12.0.1;Name=jgi|Thaoce1|98983|rna6913;score=213
scaffold147|size283316	protein2genome	match_part	127881	128159	213	+	.	ID=scaffold147|size283316:hsp:70006:3.12.0.1;Parent=scaffold147|size283316:hit:35063:3.12.0.1;Target=jgi|Thaoce1|98983|rna6913 54 146 +;Gap=M279
scaffold147|size283316	protein2genome	protein_match	127788	128156	425	+	.	ID=scaffold147|size283316:hit:35064:3.12.0.1;Name=jgi|Thaoce1|79894|rna17584;score=425
scaffold147|size283316	protein2genome	match_part	127788	128156	425	+	.	ID=scaffold147|size283316:hsp:70007:3.12.0.1;Parent=scaffold147|size283316:hit:35064:3.12.0.1;Target=jgi|Thaoce1|79894|rna17584 44 165 +;Gap=M369
scaffold147|size283316	protein2genome	protein_match	127797	128156	425	+	.	ID=scaffold147|size283316:hit:35065:3.12.0.1;Name=jgi|Phatr2|50872|estExt_fgenesh1_pm.C_chr_60028;score=425
scaffold147|size283316	protein2genome	match_part	127797	128156	425	+	.	ID=scaffold147|size283316:hsp:70008:3.12.0.1;Parent=scaffold147|size283316:hit:35065:3.12.0.1;Target=jgi|Phatr2|50872|estExt_fgenesh1_pm.C_chr_60028 16 134 +;Gap=M360
scaffold147|size283316	protein2genome	protein_match	127797	128156	425	+	.	ID=scaffold147|size283316:hit:35066:3.12.0.1;Name=jgi|Fracy1|180255|e_gw1.2.1154.1;score=425
scaffold147|size283316	protein2genome	match_part	127797	128156	425	+	.	ID=scaffold147|size283316:hsp:70009:3.12.0.1;Parent=scaffold147|size283316:hit:35066:3.12.0.1;Target=jgi|Fracy1|180255|e_gw1.2.1154.1 16 134 +;Gap=M360
scaffold147|size283316	protein2genome	protein_match	127797	128156	425	+	.	ID=scaffold147|size283316:hit:35067:3.12.0.1;Name=jgi|Thaoce1|99046|rna23343;score=425
scaffold147|size283316	protein2genome	match_part	127797	128156	425	+	.	ID=scaffold147|size283316:hsp:70010:3.12.0.1;Parent=scaffold147|size283316:hit:35067:3.12.0.1;Target=jgi|Thaoce1|99046|rna23343 89 207 +;Gap=M360
scaffold147|size283316	protein2genome	protein_match	127797	128156	425	+	.	ID=scaffold147|size283316:hit:35068:3.12.0.1;Name=jgi|Thaps3|36811|e_gw1.12.208.1;score=425
scaffold147|size283316	protein2genome	match_part	127797	128156	425	+	.	ID=scaffold147|size283316:hsp:70011:3.12.0.1;Parent=scaffold147|size283316:hit:35068:3.12.0.1;Target=jgi|Thaps3|36811|e_gw1.12.208.1 16 134 +;Gap=M360
scaffold147|size283316	protein2genome	protein_match	127797	128156	425	+	.	ID=scaffold147|size283316:hit:35069:3.12.0.1;Name=jgi|Thaps3|3183|fgenesh1_pg.C_chr_3000117;score=425
scaffold147|size283316	protein2genome	match_part	127797	128156	425	+	.	ID=scaffold147|size283316:hsp:70012:3.12.0.1;Parent=scaffold147|size283316:hit:35069:3.12.0.1;Target=jgi|Thaps3|3183|fgenesh1_pg.C_chr_3000117 16 134 +;Gap=M360
scaffold147|size283316	protein2genome	protein_match	127797	128156	425	+	.	ID=scaffold147|size283316:hit:35070:3.12.0.1;Name=jgi|Fracy1|191802|e_gw1.13.282.1;score=425
scaffold147|size283316	protein2genome	match_part	127797	128156	425	+	.	ID=scaffold147|size283316:hsp:70013:3.12.0.1;Parent=scaffold147|size283316:hit:35070:3.12.0.1;Target=jgi|Fracy1|191802|e_gw1.13.282.1 16 134 +;Gap=M360
scaffold147|size283316	protein2genome	protein_match	127797	128156	425	+	.	ID=scaffold147|size283316:hit:35071:3.12.0.1;Name=jgi|Fracy1|179014|e_gw1.1.2140.1;score=425
scaffold147|size283316	protein2genome	match_part	127797	128156	425	+	.	ID=scaffold147|size283316:hsp:70014:3.12.0.1;Parent=scaffold147|size283316:hit:35071:3.12.0.1;Target=jgi|Fracy1|179014|e_gw1.1.2140.1 16 134 +;Gap=M360
scaffold147|size283316	protein2genome	protein_match	127836	127982	142	+	.	ID=scaffold147|size283316:hit:35072:3.12.0.1;Name=jgi|Thaoce1|81816|rna18698;score=142
scaffold147|size283316	protein2genome	match_part	127836	127982	142	+	.	ID=scaffold147|size283316:hsp:70015:3.12.0.1;Parent=scaffold147|size283316:hit:35072:3.12.0.1;Target=jgi|Thaoce1|81816|rna18698 29 77 +;Gap=M147
scaffold147|size283316	protein2genome	protein_match	127797	128156	429	+	.	ID=scaffold147|size283316:hit:35073:3.12.0.1;Name=jgi|Fracy1|220288|fgenesh2_kg.21_%2523_12_%2523_379_1_CCUX_EXTA;score=429
scaffold147|size283316	protein2genome	match_part	127797	128156	429	+	.	ID=scaffold147|size283316:hsp:70016:3.12.0.1;Parent=scaffold147|size283316:hit:35073:3.12.0.1;Target=jgi|Fracy1|220288|fgenesh2_kg.21_%252523_12_%252523_379_1_CCUX_EXTA 16 134 +;Gap=M360
scaffold147|size283316	protein2genome	protein_match	127797	128156	425	+	.	ID=scaffold147|size283316:hit:35074:3.12.0.1;Name=jgi|Thaps3|586|fgenesh1_pm.C_chr_7000024;score=425
scaffold147|size283316	protein2genome	match_part	127797	128156	425	+	.	ID=scaffold147|size283316:hsp:70017:3.12.0.1;Parent=scaffold147|size283316:hit:35074:3.12.0.1;Target=jgi|Thaps3|586|fgenesh1_pm.C_chr_7000024 16 134 +;Gap=M360
scaffold147|size283316	protein2genome	protein_match	127797	128156	425	+	.	ID=scaffold147|size283316:hit:35075:3.12.0.1;Name=jgi|Phatr2|11841|e_gw1.6.309.1;score=425
scaffold147|size283316	protein2genome	match_part	127797	128156	425	+	.	ID=scaffold147|size283316:hsp:70018:3.12.0.1;Parent=scaffold147|size283316:hit:35075:3.12.0.1;Target=jgi|Phatr2|11841|e_gw1.6.309.1 16 134 +;Gap=M360
scaffold147|size283316	protein2genome	protein_match	127797	128156	425	+	.	ID=scaffold147|size283316:hit:35076:3.12.0.1;Name=jgi|Fracy1|179229|e_gw1.1.2189.1;score=425
scaffold147|size283316	protein2genome	match_part	127797	128156	425	+	.	ID=scaffold147|size283316:hsp:70019:3.12.0.1;Parent=scaffold147|size283316:hit:35076:3.12.0.1;Target=jgi|Fracy1|179229|e_gw1.1.2189.1 16 134 +;Gap=M360
scaffold147|size283316	protein2genome	protein_match	127881	128150	230	+	.	ID=scaffold147|size283316:hit:35077:3.12.0.1;Name=jgi|Fracy1|169307|estExt_Genewise1.C_60300;score=230
scaffold147|size283316	protein2genome	match_part	127881	128150	230	+	.	ID=scaffold147|size283316:hsp:70020:3.12.0.1;Parent=scaffold147|size283316:hit:35077:3.12.0.1;Target=jgi|Fracy1|169307|estExt_Genewise1.C_60300 3 92 +;Gap=M270
scaffold147|size283316	protein2genome	protein_match	127845	128156	274	+	.	ID=scaffold147|size283316:hit:35078:3.12.0.1;Name=jgi|Thaoce1|94838|rna30297;score=274
scaffold147|size283316	protein2genome	match_part	127845	128156	274	+	.	ID=scaffold147|size283316:hsp:70021:3.12.0.1;Parent=scaffold147|size283316:hit:35078:3.12.0.1;Target=jgi|Thaoce1|94838|rna30297 59 163 +;Gap=M312
scaffold147|size283316	protein2genome	protein_match	127881	128150	233	+	.	ID=scaffold147|size283316:hit:35079:3.12.0.1;Name=jgi|Phatr2|16843|e_gw1.29.103.1;score=233
scaffold147|size283316	protein2genome	match_part	127881	128150	233	+	.	ID=scaffold147|size283316:hsp:70022:3.12.0.1;Parent=scaffold147|size283316:hit:35079:3.12.0.1;Target=jgi|Phatr2|16843|e_gw1.29.103.1 10 99 +;Gap=M270
scaffold147|size283316	protein2genome	protein_match	127881	128150	220	+	.	ID=scaffold147|size283316:hit:35080:3.12.0.1;Name=jgi|Thaps3|2084|fgenesh1_pg.C_chr_2000039;score=220
scaffold147|size283316	protein2genome	match_part	127881	128150	220	+	.	ID=scaffold147|size283316:hsp:70023:3.12.0.1;Parent=scaffold147|size283316:hit:35080:3.12.0.1;Target=jgi|Thaps3|2084|fgenesh1_pg.C_chr_2000039 3 92 +;Gap=M270
scaffold147|size283316	protein2genome	protein_match	127797	128156	429	+	.	ID=scaffold147|size283316:hit:35081:3.12.0.1;Name=jgi|Fracy1|212317|estExt_Genewise1Plus.C_230534;score=429
scaffold147|size283316	protein2genome	match_part	127797	128156	429	+	.	ID=scaffold147|size283316:hsp:70024:3.12.0.1;Parent=scaffold147|size283316:hit:35081:3.12.0.1;Target=jgi|Fracy1|212317|estExt_Genewise1Plus.C_230534 16 134 +;Gap=M360
scaffold147|size283316	protein2genome	protein_match	127797	128156	425	+	.	ID=scaffold147|size283316:hit:35082:3.12.0.1;Name=jgi|Thaps3|35404|e_gw1.7.488.1;score=425
scaffold147|size283316	protein2genome	match_part	127797	128156	425	+	.	ID=scaffold147|size283316:hsp:70025:3.12.0.1;Parent=scaffold147|size283316:hit:35082:3.12.0.1;Target=jgi|Thaps3|35404|e_gw1.7.488.1 16 134 +;Gap=M360
scaffold147|size283316	protein2genome	protein_match	127797	128156	425	+	.	ID=scaffold147|size283316:hit:35083:3.12.0.1;Name=jgi|Thaoce1|100981|rna15609;score=425
scaffold147|size283316	protein2genome	match_part	127797	128156	425	+	.	ID=scaffold147|size283316:hsp:70026:3.12.0.1;Parent=scaffold147|size283316:hit:35083:3.12.0.1;Target=jgi|Thaoce1|100981|rna15609 16 134 +;Gap=M360
scaffold147|size283316	protein2genome	protein_match	127860	128156	268	+	.	ID=scaffold147|size283316:hit:35084:3.12.0.1;Name=jgi|Thaoce1|76619|rna25610;score=268
scaffold147|size283316	protein2genome	match_part	127860	128156	268	+	.	ID=scaffold147|size283316:hsp:70027:3.12.0.1;Parent=scaffold147|size283316:hit:35084:3.12.0.1;Target=jgi|Thaoce1|76619|rna25610 34 133 +;Gap=M297
scaffold147|size283316	protein2genome	protein_match	127881	128150	230	+	.	ID=scaffold147|size283316:hit:35085:3.12.0.1;Name=jgi|Fracy1|174718|estExt_Genewise1.C_390001;score=230
scaffold147|size283316	protein2genome	match_part	127881	128150	230	+	.	ID=scaffold147|size283316:hsp:70028:3.12.0.1;Parent=scaffold147|size283316:hit:35085:3.12.0.1;Target=jgi|Fracy1|174718|estExt_Genewise1.C_390001 3 92 +;Gap=M270
scaffold147|size283316	protein2genome	protein_match	127797	128156	425	+	.	ID=scaffold147|size283316:hit:35086:3.12.0.1;Name=jgi|Phatr2|50695|estExt_fgenesh1_pm.C_chr_10060;score=425
scaffold147|size283316	protein2genome	match_part	127797	128156	425	+	.	ID=scaffold147|size283316:hsp:70029:3.12.0.1;Parent=scaffold147|size283316:hit:35086:3.12.0.1;Target=jgi|Phatr2|50695|estExt_fgenesh1_pm.C_chr_10060 16 134 +;Gap=M360
scaffold147|size283316	protein2genome	protein_match	127797	128156	425	+	.	ID=scaffold147|size283316:hit:35087:3.12.0.1;Name=jgi|Fracy1|203578|e_gw1.93.88.1;score=425
scaffold147|size283316	protein2genome	match_part	127797	128156	425	+	.	ID=scaffold147|size283316:hsp:70030:3.12.0.1;Parent=scaffold147|size283316:hit:35087:3.12.0.1;Target=jgi|Fracy1|203578|e_gw1.93.88.1 16 134 +;Gap=M360
scaffold147|size283316	protein2genome	protein_match	127965	128156	187	+	.	ID=scaffold147|size283316:hit:35088:3.12.0.1;Name=jgi|Thaoce1|76530|rna8344;score=187
scaffold147|size283316	protein2genome	match_part	127965	128156	187	+	.	ID=scaffold147|size283316:hsp:70031:3.12.0.1;Parent=scaffold147|size283316:hit:35088:3.12.0.1;Target=jgi|Thaoce1|76530|rna8344 60 122 +;Gap=M192
scaffold147|size283316	protein2genome	protein_match	127797	128156	425	+	.	ID=scaffold147|size283316:hit:35089:3.12.0.1;Name=jgi|Thaps3|37432|e_gw1.14.268.1;score=425
scaffold147|size283316	protein2genome	match_part	127797	128156	425	+	.	ID=scaffold147|size283316:hsp:70032:3.12.0.1;Parent=scaffold147|size283316:hit:35089:3.12.0.1;Target=jgi|Thaps3|37432|e_gw1.14.268.1 16 134 +;Gap=M360
scaffold147|size283316	protein2genome	protein_match	127860	128156	303	+	.	ID=scaffold147|size283316:hit:35090:3.12.0.1;Name=jgi|Thaoce1|76561|rna20632;score=303
scaffold147|size283316	protein2genome	match_part	127860	128156	303	+	.	ID=scaffold147|size283316:hsp:70033:3.12.0.1;Parent=scaffold147|size283316:hit:35090:3.12.0.1;Target=jgi|Thaoce1|76561|rna20632 49 146 +;Gap=M297
scaffold147|size283316	protein2genome	protein_match	127797	128156	425	+	.	ID=scaffold147|size283316:hit:35091:3.12.0.1;Name=jgi|Fracy1|203603|e_gw1.93.48.1;score=425
scaffold147|size283316	protein2genome	match_part	127797	128156	425	+	.	ID=scaffold147|size283316:hsp:70034:3.12.0.1;Parent=scaffold147|size283316:hit:35091:3.12.0.1;Target=jgi|Fracy1|203603|e_gw1.93.48.1 16 134 +;Gap=M360
scaffold147|size283316	protein2genome	protein_match	127797	128156	424	+	.	ID=scaffold147|size283316:hit:35092:3.12.0.1;Name=jgi|Phatr2|21239|estExt_gwp_gw1.C_chr_120035;score=424
scaffold147|size283316	protein2genome	match_part	127797	128156	424	+	.	ID=scaffold147|size283316:hsp:70035:3.12.0.1;Parent=scaffold147|size283316:hit:35092:3.12.0.1;Target=jgi|Phatr2|21239|estExt_gwp_gw1.C_chr_120035 16 134 +;Gap=M360
scaffold147|size283316	protein2genome	protein_match	127794	128156	405	+	.	ID=scaffold147|size283316:hit:35093:3.12.0.1;Name=jgi|Thaoce1|84232|rna29988;score=405
scaffold147|size283316	protein2genome	match_part	127794	128156	405	+	.	ID=scaffold147|size283316:hsp:70036:3.12.0.1;Parent=scaffold147|size283316:hit:35093:3.12.0.1;Target=jgi|Thaoce1|84232|rna29988 51 170 +;Gap=M363
scaffold147|size283316	protein2genome	protein_match	128632	129030	271	-	.	ID=scaffold147|size283316:hit:35094:3.12.0.1;Name=jgi|Thaps3|29950|estExt_Genewise1.C_chr_140052;score=271
scaffold147|size283316	protein2genome	match_part	128632	129030	271	-	.	ID=scaffold147|size283316:hsp:70037:3.12.0.1;Parent=scaffold147|size283316:hit:35094:3.12.0.1;Target=jgi|Thaps3|29950|estExt_Genewise1.C_chr_140052 1 134 +;Gap=M399
scaffold147|size283316	protein2genome	protein_match	128632	129030	262	-	.	ID=scaffold147|size283316:hit:35095:3.12.0.1;Name=jgi|Thaps3|35245|e_gw1.7.493.1;score=262
scaffold147|size283316	protein2genome	match_part	128632	129030	262	-	.	ID=scaffold147|size283316:hsp:70038:3.12.0.1;Parent=scaffold147|size283316:hit:35095:3.12.0.1;Target=jgi|Thaps3|35245|e_gw1.7.493.1 1 134 +;Gap=M399
scaffold147|size283316	protein2genome	protein_match	128632	129012	240	-	.	ID=scaffold147|size283316:hit:35096:3.12.0.1;Name=jgi|Fracy1|193629|e_gw1.19.425.1;score=240
scaffold147|size283316	protein2genome	match_part	128632	129012	240	-	.	ID=scaffold147|size283316:hsp:70039:3.12.0.1;Parent=scaffold147|size283316:hit:35096:3.12.0.1;Target=jgi|Fracy1|193629|e_gw1.19.425.1 1 128 +;Gap=M381
scaffold147|size283316	protein2genome	protein_match	128632	128991	212	-	.	ID=scaffold147|size283316:hit:35097:3.12.0.1;Name=jgi|Thaoce1|79894|rna17584;score=212
scaffold147|size283316	protein2genome	match_part	128632	128991	212	-	.	ID=scaffold147|size283316:hsp:70040:3.12.0.1;Parent=scaffold147|size283316:hit:35097:3.12.0.1;Target=jgi|Thaoce1|79894|rna17584 45 165 +;Gap=M360
scaffold147|size283316	protein2genome	protein_match	128632	129030	262	-	.	ID=scaffold147|size283316:hit:35098:3.12.0.1;Name=jgi|Phatr2|50872|estExt_fgenesh1_pm.C_chr_60028;score=262
scaffold147|size283316	protein2genome	match_part	128632	129030	262	-	.	ID=scaffold147|size283316:hsp:70041:3.12.0.1;Parent=scaffold147|size283316:hit:35098:3.12.0.1;Target=jgi|Phatr2|50872|estExt_fgenesh1_pm.C_chr_60028 1 134 +;Gap=M399
scaffold147|size283316	protein2genome	protein_match	128632	129030	262	-	.	ID=scaffold147|size283316:hit:35099:3.12.0.1;Name=jgi|Fracy1|180255|e_gw1.2.1154.1;score=262
scaffold147|size283316	protein2genome	match_part	128632	129030	262	-	.	ID=scaffold147|size283316:hsp:70042:3.12.0.1;Parent=scaffold147|size283316:hit:35099:3.12.0.1;Target=jgi|Fracy1|180255|e_gw1.2.1154.1 1 134 +;Gap=M399
scaffold147|size283316	protein2genome	protein_match	128632	129030	262	-	.	ID=scaffold147|size283316:hit:35100:3.12.0.1;Name=jgi|Thaoce1|99046|rna23343;score=262
scaffold147|size283316	protein2genome	match_part	128632	129030	262	-	.	ID=scaffold147|size283316:hsp:70043:3.12.0.1;Parent=scaffold147|size283316:hit:35100:3.12.0.1;Target=jgi|Thaoce1|99046|rna23343 74 207 +;Gap=M399
scaffold147|size283316	protein2genome	protein_match	128632	129030	262	-	.	ID=scaffold147|size283316:hit:35101:3.12.0.1;Name=jgi|Thaps3|36811|e_gw1.12.208.1;score=262
scaffold147|size283316	protein2genome	match_part	128632	129030	262	-	.	ID=scaffold147|size283316:hsp:70044:3.12.0.1;Parent=scaffold147|size283316:hit:35101:3.12.0.1;Target=jgi|Thaps3|36811|e_gw1.12.208.1 1 134 +;Gap=M399
scaffold147|size283316	protein2genome	protein_match	128632	129030	262	-	.	ID=scaffold147|size283316:hit:35102:3.12.0.1;Name=jgi|Thaps3|3183|fgenesh1_pg.C_chr_3000117;score=262
scaffold147|size283316	protein2genome	match_part	128632	129030	262	-	.	ID=scaffold147|size283316:hsp:70045:3.12.0.1;Parent=scaffold147|size283316:hit:35102:3.12.0.1;Target=jgi|Thaps3|3183|fgenesh1_pg.C_chr_3000117 1 134 +;Gap=M399
scaffold147|size283316	protein2genome	protein_match	128632	129030	262	-	.	ID=scaffold147|size283316:hit:35103:3.12.0.1;Name=jgi|Fracy1|191802|e_gw1.13.282.1;score=262
scaffold147|size283316	protein2genome	match_part	128632	129030	262	-	.	ID=scaffold147|size283316:hsp:70046:3.12.0.1;Parent=scaffold147|size283316:hit:35103:3.12.0.1;Target=jgi|Fracy1|191802|e_gw1.13.282.1 1 134 +;Gap=M399
scaffold147|size283316	protein2genome	protein_match	128632	129030	262	-	.	ID=scaffold147|size283316:hit:35104:3.12.0.1;Name=jgi|Fracy1|179014|e_gw1.1.2140.1;score=262
scaffold147|size283316	protein2genome	match_part	128632	129030	262	-	.	ID=scaffold147|size283316:hsp:70047:3.12.0.1;Parent=scaffold147|size283316:hit:35104:3.12.0.1;Target=jgi|Fracy1|179014|e_gw1.1.2140.1 1 134 +;Gap=M399
scaffold147|size283316	protein2genome	protein_match	128632	129030	270	-	.	ID=scaffold147|size283316:hit:35105:3.12.0.1;Name=jgi|Fracy1|220288|fgenesh2_kg.21_%2523_12_%2523_379_1_CCUX_EXTA;score=270
scaffold147|size283316	protein2genome	match_part	128632	129030	270	-	.	ID=scaffold147|size283316:hsp:70048:3.12.0.1;Parent=scaffold147|size283316:hit:35105:3.12.0.1;Target=jgi|Fracy1|220288|fgenesh2_kg.21_%252523_12_%252523_379_1_CCUX_EXTA 1 134 +;Gap=M399
scaffold147|size283316	protein2genome	protein_match	128632	129030	262	-	.	ID=scaffold147|size283316:hit:35106:3.12.0.1;Name=jgi|Thaps3|586|fgenesh1_pm.C_chr_7000024;score=262
scaffold147|size283316	protein2genome	match_part	128632	129030	262	-	.	ID=scaffold147|size283316:hsp:70049:3.12.0.1;Parent=scaffold147|size283316:hit:35106:3.12.0.1;Target=jgi|Thaps3|586|fgenesh1_pm.C_chr_7000024 1 134 +;Gap=M399
scaffold147|size283316	protein2genome	protein_match	128632	129030	262	-	.	ID=scaffold147|size283316:hit:35107:3.12.0.1;Name=jgi|Phatr2|11841|e_gw1.6.309.1;score=262
scaffold147|size283316	protein2genome	match_part	128632	129030	262	-	.	ID=scaffold147|size283316:hsp:70050:3.12.0.1;Parent=scaffold147|size283316:hit:35107:3.12.0.1;Target=jgi|Phatr2|11841|e_gw1.6.309.1 1 134 +;Gap=M399
scaffold147|size283316	protein2genome	protein_match	128632	129030	262	-	.	ID=scaffold147|size283316:hit:35108:3.12.0.1;Name=jgi|Fracy1|179229|e_gw1.1.2189.1;score=262
scaffold147|size283316	protein2genome	match_part	128632	129030	262	-	.	ID=scaffold147|size283316:hsp:70051:3.12.0.1;Parent=scaffold147|size283316:hit:35108:3.12.0.1;Target=jgi|Fracy1|179229|e_gw1.1.2189.1 1 134 +;Gap=M399
scaffold147|size283316	protein2genome	protein_match	128629	128781	170	-	.	ID=scaffold147|size283316:hit:35109:3.12.0.1;Name=jgi|Fracy1|169307|estExt_Genewise1.C_60300;score=170
scaffold147|size283316	protein2genome	match_part	128629	128781	170	-	.	ID=scaffold147|size283316:hsp:70052:3.12.0.1;Parent=scaffold147|size283316:hit:35109:3.12.0.1;Target=jgi|Fracy1|169307|estExt_Genewise1.C_60300 45 95 +;Gap=M153
scaffold147|size283316	protein2genome	protein_match	128629	128784	168	-	.	ID=scaffold147|size283316:hit:35110:3.12.0.1;Name=jgi|Phatr2|16843|e_gw1.29.103.1;score=168
scaffold147|size283316	protein2genome	match_part	128629	128784	168	-	.	ID=scaffold147|size283316:hsp:70053:3.12.0.1;Parent=scaffold147|size283316:hit:35110:3.12.0.1;Target=jgi|Phatr2|16843|e_gw1.29.103.1 51 102 +;Gap=M156
scaffold147|size283316	protein2genome	protein_match	128635	128784	174	-	.	ID=scaffold147|size283316:hit:35111:3.12.0.1;Name=jgi|Thaps3|2084|fgenesh1_pg.C_chr_2000039;score=174
scaffold147|size283316	protein2genome	match_part	128635	128784	174	-	.	ID=scaffold147|size283316:hsp:70054:3.12.0.1;Parent=scaffold147|size283316:hit:35111:3.12.0.1;Target=jgi|Thaps3|2084|fgenesh1_pg.C_chr_2000039 44 93 +;Gap=M150
scaffold147|size283316	protein2genome	protein_match	128632	129030	270	-	.	ID=scaffold147|size283316:hit:35112:3.12.0.1;Name=jgi|Fracy1|212317|estExt_Genewise1Plus.C_230534;score=270
scaffold147|size283316	protein2genome	match_part	128632	129030	270	-	.	ID=scaffold147|size283316:hsp:70055:3.12.0.1;Parent=scaffold147|size283316:hit:35112:3.12.0.1;Target=jgi|Fracy1|212317|estExt_Genewise1Plus.C_230534 1 134 +;Gap=M399
scaffold147|size283316	protein2genome	protein_match	128632	129030	262	-	.	ID=scaffold147|size283316:hit:35113:3.12.0.1;Name=jgi|Thaps3|35404|e_gw1.7.488.1;score=262
scaffold147|size283316	protein2genome	match_part	128632	129030	262	-	.	ID=scaffold147|size283316:hsp:70056:3.12.0.1;Parent=scaffold147|size283316:hit:35113:3.12.0.1;Target=jgi|Thaps3|35404|e_gw1.7.488.1 1 134 +;Gap=M399
scaffold147|size283316	protein2genome	protein_match	128632	129030	262	-	.	ID=scaffold147|size283316:hit:35114:3.12.0.1;Name=jgi|Thaoce1|100981|rna15609;score=262
scaffold147|size283316	protein2genome	match_part	128632	129030	262	-	.	ID=scaffold147|size283316:hsp:70057:3.12.0.1;Parent=scaffold147|size283316:hit:35114:3.12.0.1;Target=jgi|Thaoce1|100981|rna15609 1 134 +;Gap=M399
scaffold147|size283316	protein2genome	protein_match	128629	128781	170	-	.	ID=scaffold147|size283316:hit:35115:3.12.0.1;Name=jgi|Fracy1|174718|estExt_Genewise1.C_390001;score=170
scaffold147|size283316	protein2genome	match_part	128629	128781	170	-	.	ID=scaffold147|size283316:hsp:70058:3.12.0.1;Parent=scaffold147|size283316:hit:35115:3.12.0.1;Target=jgi|Fracy1|174718|estExt_Genewise1.C_390001 45 95 +;Gap=M153
scaffold147|size283316	protein2genome	protein_match	128632	129030	262	-	.	ID=scaffold147|size283316:hit:35116:3.12.0.1;Name=jgi|Phatr2|50695|estExt_fgenesh1_pm.C_chr_10060;score=262
scaffold147|size283316	protein2genome	match_part	128632	129030	262	-	.	ID=scaffold147|size283316:hsp:70059:3.12.0.1;Parent=scaffold147|size283316:hit:35116:3.12.0.1;Target=jgi|Phatr2|50695|estExt_fgenesh1_pm.C_chr_10060 1 134 +;Gap=M399
scaffold147|size283316	protein2genome	protein_match	128632	129030	262	-	.	ID=scaffold147|size283316:hit:35117:3.12.0.1;Name=jgi|Fracy1|203578|e_gw1.93.88.1;score=262
scaffold147|size283316	protein2genome	match_part	128632	129030	262	-	.	ID=scaffold147|size283316:hsp:70060:3.12.0.1;Parent=scaffold147|size283316:hit:35117:3.12.0.1;Target=jgi|Fracy1|203578|e_gw1.93.88.1 1 134 +;Gap=M399
scaffold147|size283316	protein2genome	protein_match	128632	129030	262	-	.	ID=scaffold147|size283316:hit:35118:3.12.0.1;Name=jgi|Thaps3|37432|e_gw1.14.268.1;score=262
scaffold147|size283316	protein2genome	match_part	128632	129030	262	-	.	ID=scaffold147|size283316:hsp:70061:3.12.0.1;Parent=scaffold147|size283316:hit:35118:3.12.0.1;Target=jgi|Thaps3|37432|e_gw1.14.268.1 1 134 +;Gap=M399
scaffold147|size283316	protein2genome	protein_match	128632	128923	204	-	.	ID=scaffold147|size283316:hit:35119:3.12.0.1;Name=jgi|Thaoce1|76561|rna20632;score=204
scaffold147|size283316	protein2genome	match_part	128632	128923	204	-	.	ID=scaffold147|size283316:hsp:70062:3.12.0.1;Parent=scaffold147|size283316:hit:35119:3.12.0.1;Target=jgi|Thaoce1|76561|rna20632 50 146 +;Gap=M292
scaffold147|size283316	protein2genome	protein_match	128632	129030	262	-	.	ID=scaffold147|size283316:hit:35120:3.12.0.1;Name=jgi|Fracy1|203603|e_gw1.93.48.1;score=262
scaffold147|size283316	protein2genome	match_part	128632	129030	262	-	.	ID=scaffold147|size283316:hsp:70063:3.12.0.1;Parent=scaffold147|size283316:hit:35120:3.12.0.1;Target=jgi|Fracy1|203603|e_gw1.93.48.1 1 134 +;Gap=M399
scaffold147|size283316	protein2genome	protein_match	128632	129030	266	-	.	ID=scaffold147|size283316:hit:35121:3.12.0.1;Name=jgi|Phatr2|21239|estExt_gwp_gw1.C_chr_120035;score=266
scaffold147|size283316	protein2genome	match_part	128632	129030	266	-	.	ID=scaffold147|size283316:hsp:70064:3.12.0.1;Parent=scaffold147|size283316:hit:35121:3.12.0.1;Target=jgi|Phatr2|21239|estExt_gwp_gw1.C_chr_120035 1 134 +;Gap=M399
scaffold147|size283316	protein2genome	protein_match	128632	128950	210	-	.	ID=scaffold147|size283316:hit:35122:3.12.0.1;Name=jgi|Thaoce1|84232|rna29988;score=210
scaffold147|size283316	protein2genome	match_part	128632	128950	210	-	.	ID=scaffold147|size283316:hsp:70065:3.12.0.1;Parent=scaffold147|size283316:hit:35122:3.12.0.1;Target=jgi|Thaoce1|84232|rna29988 64 170 +;Gap=M319
scaffold147|size283316	protein2genome	protein_match	151804	152498	438	-	.	ID=scaffold147|size283316:hit:35123:3.12.0.1;Name=jgi|Thaps3|268493|estExt_thaps1_ua_kg.C_chr_30196;score=438
scaffold147|size283316	protein2genome	match_part	152444	152498	438	-	.	ID=scaffold147|size283316:hsp:70066:3.12.0.1;Parent=scaffold147|size283316:hit:35123:3.12.0.1;Target=jgi|Thaps3|268493|estExt_thaps1_ua_kg.C_chr_30196 2 19 +;Gap=M55
scaffold147|size283316	protein2genome	match_part	152320	152359	438	-	.	ID=scaffold147|size283316:hsp:70067:3.12.0.1;Parent=scaffold147|size283316:hit:35123:3.12.0.1;Target=jgi|Thaps3|268493|estExt_thaps1_ua_kg.C_chr_30196 20 32 +;Gap=M40
scaffold147|size283316	protein2genome	match_part	151804	152221	438	-	.	ID=scaffold147|size283316:hsp:70068:3.12.0.1;Parent=scaffold147|size283316:hit:35123:3.12.0.1;Target=jgi|Thaps3|268493|estExt_thaps1_ua_kg.C_chr_30196 33 171 +;Gap=M418
scaffold147|size283316	protein2genome	protein_match	151397	152363	439	-	.	ID=scaffold147|size283316:hit:35124:3.12.0.1;Name=jgi|Thaoce1|69597|rna33610;score=439
scaffold147|size283316	protein2genome	match_part	152320	152363	439	-	.	ID=scaffold147|size283316:hsp:70069:3.12.0.1;Parent=scaffold147|size283316:hit:35124:3.12.0.1;Target=jgi|Thaoce1|69597|rna33610 22 35 +;Gap=M44
scaffold147|size283316	protein2genome	match_part	152171	152221	439	-	.	ID=scaffold147|size283316:hsp:70070:3.12.0.1;Parent=scaffold147|size283316:hit:35124:3.12.0.1;Target=jgi|Thaoce1|69597|rna33610 36 52 +;Gap=M51
scaffold147|size283316	protein2genome	match_part	151692	151963	439	-	.	ID=scaffold147|size283316:hsp:70071:3.12.0.1;Parent=scaffold147|size283316:hit:35124:3.12.0.1;Target=jgi|Thaoce1|69597|rna33610 53 140 +;Gap=M272
scaffold147|size283316	protein2genome	match_part	151397	151605	439	-	.	ID=scaffold147|size283316:hsp:70072:3.12.0.1;Parent=scaffold147|size283316:hit:35124:3.12.0.1;Target=jgi|Thaoce1|69597|rna33610 141 209 +;Gap=M209
scaffold147|size283316	protein2genome	protein_match	175553	176071	319	-	.	ID=scaffold147|size283316:hit:35125:3.12.0.1;Name=jgi|Fracy1|274607|estExt_fgenesh2_pm.C_30179;score=319
scaffold147|size283316	protein2genome	match_part	175918	176071	319	-	.	ID=scaffold147|size283316:hsp:70073:3.12.0.1;Parent=scaffold147|size283316:hit:35125:3.12.0.1;Target=jgi|Fracy1|274607|estExt_fgenesh2_pm.C_30179 39 89 +;Gap=M154
scaffold147|size283316	protein2genome	match_part	175553	175887	319	-	.	ID=scaffold147|size283316:hsp:70074:3.12.0.1;Parent=scaffold147|size283316:hit:35125:3.12.0.1;Target=jgi|Fracy1|274607|estExt_fgenesh2_pm.C_30179 90 201 +;Gap=M335
scaffold147|size283316	protein2genome	protein_match	174928	176602	1025	-	.	ID=scaffold147|size283316:hit:35126:3.12.0.1;Name=jgi|Phatr2|45839|estExt_fgenesh1_pg.C_chr_80171;score=1025
scaffold147|size283316	protein2genome	match_part	176275	176602	1025	-	.	ID=scaffold147|size283316:hsp:70075:3.12.0.1;Parent=scaffold147|size283316:hit:35126:3.12.0.1;Target=jgi|Phatr2|45839|estExt_fgenesh1_pg.C_chr_80171 140 248 +;Gap=M328
scaffold147|size283316	protein2genome	match_part	176075	176193	1025	-	.	ID=scaffold147|size283316:hsp:70076:3.12.0.1;Parent=scaffold147|size283316:hit:35126:3.12.0.1;Target=jgi|Phatr2|45839|estExt_fgenesh1_pg.C_chr_80171 249 288 +;Gap=M119
scaffold147|size283316	protein2genome	match_part	175379	176017	1025	-	.	ID=scaffold147|size283316:hsp:70077:3.12.0.1;Parent=scaffold147|size283316:hit:35126:3.12.0.1;Target=jgi|Phatr2|45839|estExt_fgenesh1_pg.C_chr_80171 289 507 +;Gap=M639
scaffold147|size283316	protein2genome	match_part	174928	175050	1025	-	.	ID=scaffold147|size283316:hsp:70078:3.12.0.1;Parent=scaffold147|size283316:hit:35126:3.12.0.1;Target=jgi|Phatr2|45839|estExt_fgenesh1_pg.C_chr_80171 508 548 +;Gap=M123
scaffold147|size283316	protein2genome	protein_match	174928	175852	777	-	.	ID=scaffold147|size283316:hit:35127:3.12.0.1;Name=jgi|Thaps3|32899|e_gw1.3.486.1;score=777
scaffold147|size283316	protein2genome	match_part	175456	175852	777	-	.	ID=scaffold147|size283316:hsp:70079:3.12.0.1;Parent=scaffold147|size283316:hit:35127:3.12.0.1;Target=jgi|Thaps3|32899|e_gw1.3.486.1 1 137 +;Gap=M397
scaffold147|size283316	protein2genome	match_part	175103	175198	777	-	.	ID=scaffold147|size283316:hsp:70080:3.12.0.1;Parent=scaffold147|size283316:hit:35127:3.12.0.1;Target=jgi|Thaps3|32899|e_gw1.3.486.1 138 169 +;Gap=M96
scaffold147|size283316	protein2genome	match_part	174928	175031	777	-	.	ID=scaffold147|size283316:hsp:70081:3.12.0.1;Parent=scaffold147|size283316:hit:35127:3.12.0.1;Target=jgi|Thaps3|32899|e_gw1.3.486.1 170 204 +;Gap=M104
scaffold147|size283316	protein2genome	protein_match	179141	179377	224	-	.	ID=scaffold147|size283316:hit:35128:3.12.0.1;Name=jgi|Thaoce1|74433|rna26437;score=224
scaffold147|size283316	protein2genome	match_part	179141	179377	224	-	.	ID=scaffold147|size283316:hsp:70082:3.12.0.1;Parent=scaffold147|size283316:hit:35128:3.12.0.1;Target=jgi|Thaoce1|74433|rna26437 17 94 +;Gap=M237
scaffold147|size283316	protein2genome	protein_match	178736	179299	467	-	.	ID=scaffold147|size283316:hit:35129:3.12.0.1;Name=jgi|Thaoce1|101745|rna25830;score=467
scaffold147|size283316	protein2genome	match_part	178736	179299	467	-	.	ID=scaffold147|size283316:hsp:70083:3.12.0.1;Parent=scaffold147|size283316:hit:35129:3.12.0.1;Target=jgi|Thaoce1|101745|rna25830 12 199 +;Gap=M564
scaffold147|size283316	protein2genome	protein_match	231538	232001	284	+	.	ID=scaffold147|size283316:hit:35130:3.12.0.1;Name=jgi|Thaps3|264853|thaps1_ua_kg.chr_22000106;score=284
scaffold147|size283316	protein2genome	match_part	231538	231802	284	+	.	ID=scaffold147|size283316:hsp:70084:3.12.0.1;Parent=scaffold147|size283316:hit:35130:3.12.0.1;Target=jgi|Thaps3|264853|thaps1_ua_kg.chr_22000106 20 106 +;Gap=M265
scaffold147|size283316	protein2genome	match_part	231901	232001	284	+	.	ID=scaffold147|size283316:hsp:70085:3.12.0.1;Parent=scaffold147|size283316:hit:35130:3.12.0.1;Target=jgi|Thaps3|264853|thaps1_ua_kg.chr_22000106 107 140 +;Gap=M101
scaffold147|size283316	protein2genome	protein_match	231538	232001	259	+	.	ID=scaffold147|size283316:hit:35131:3.12.0.1;Name=jgi|Fracy1|185784|e_gw1.6.1341.1;score=259
scaffold147|size283316	protein2genome	match_part	231538	231802	259	+	.	ID=scaffold147|size283316:hsp:70086:3.12.0.1;Parent=scaffold147|size283316:hit:35131:3.12.0.1;Target=jgi|Fracy1|185784|e_gw1.6.1341.1 46 132 +;Gap=M265
scaffold147|size283316	protein2genome	match_part	231901	232001	259	+	.	ID=scaffold147|size283316:hsp:70087:3.12.0.1;Parent=scaffold147|size283316:hit:35131:3.12.0.1;Target=jgi|Fracy1|185784|e_gw1.6.1341.1 133 166 +;Gap=M101
scaffold147|size283316	protein2genome	protein_match	231538	232001	259	+	.	ID=scaffold147|size283316:hit:35132:3.12.0.1;Name=jgi|Fracy1|199622|e_gw1.46.208.1;score=259
scaffold147|size283316	protein2genome	match_part	231538	231802	259	+	.	ID=scaffold147|size283316:hsp:70088:3.12.0.1;Parent=scaffold147|size283316:hit:35132:3.12.0.1;Target=jgi|Fracy1|199622|e_gw1.46.208.1 46 132 +;Gap=M265
scaffold147|size283316	protein2genome	match_part	231901	232001	259	+	.	ID=scaffold147|size283316:hsp:70089:3.12.0.1;Parent=scaffold147|size283316:hit:35132:3.12.0.1;Target=jgi|Fracy1|199622|e_gw1.46.208.1 133 166 +;Gap=M101
scaffold147|size283316	protein2genome	protein_match	231538	231810	192	+	.	ID=scaffold147|size283316:hit:35133:3.12.0.1;Name=jgi|Fracy1|163093|gw1.6.1394.1;score=192
scaffold147|size283316	protein2genome	match_part	231538	231810	192	+	.	ID=scaffold147|size283316:hsp:70090:3.12.0.1;Parent=scaffold147|size283316:hit:35133:3.12.0.1;Target=jgi|Fracy1|163093|gw1.6.1394.1 27 116 +;Gap=M273
scaffold147|size283316	protein2genome	protein_match	231634	232001	197	+	.	ID=scaffold147|size283316:hit:35134:3.12.0.1;Name=jgi|Fracy1|154253|gw1.5.744.1;score=197
scaffold147|size283316	protein2genome	match_part	231634	231802	197	+	.	ID=scaffold147|size283316:hsp:70091:3.12.0.1;Parent=scaffold147|size283316:hit:35134:3.12.0.1;Target=jgi|Fracy1|154253|gw1.5.744.1 54 108 +;Gap=M169
scaffold147|size283316	protein2genome	match_part	231901	232001	197	+	.	ID=scaffold147|size283316:hsp:70092:3.12.0.1;Parent=scaffold147|size283316:hit:35134:3.12.0.1;Target=jgi|Fracy1|154253|gw1.5.744.1 109 142 +;Gap=M101
scaffold147|size283316	protein2genome	protein_match	231700	232001	161	+	.	ID=scaffold147|size283316:hit:35135:3.12.0.1;Name=jgi|Thaps3|19897|gw1.22.196.1;score=161
scaffold147|size283316	protein2genome	match_part	231700	231802	161	+	.	ID=scaffold147|size283316:hsp:70093:3.12.0.1;Parent=scaffold147|size283316:hit:35135:3.12.0.1;Target=jgi|Thaps3|19897|gw1.22.196.1 29 63 +;Gap=M103
scaffold147|size283316	protein2genome	match_part	231901	232001	161	+	.	ID=scaffold147|size283316:hsp:70094:3.12.0.1;Parent=scaffold147|size283316:hit:35135:3.12.0.1;Target=jgi|Thaps3|19897|gw1.22.196.1 64 98 +;Gap=M101
scaffold147|size283316	protein2genome	protein_match	231541	232114	502	+	.	ID=scaffold147|size283316:hit:35136:3.12.0.1;Name=jgi|Fracy1|163129|gw1.21.422.1;score=502
scaffold147|size283316	protein2genome	match_part	231541	231802	502	+	.	ID=scaffold147|size283316:hsp:70095:3.12.0.1;Parent=scaffold147|size283316:hit:35136:3.12.0.1;Target=jgi|Fracy1|163129|gw1.21.422.1 1 87 +;Gap=M262
scaffold147|size283316	protein2genome	match_part	231901	232001	502	+	.	ID=scaffold147|size283316:hsp:70096:3.12.0.1;Parent=scaffold147|size283316:hit:35136:3.12.0.1;Target=jgi|Fracy1|163129|gw1.21.422.1 88 121 +;Gap=M101
scaffold147|size283316	protein2genome	match_part	232082	232114	502	+	.	ID=scaffold147|size283316:hsp:70097:3.12.0.1;Parent=scaffold147|size283316:hit:35136:3.12.0.1;Target=jgi|Fracy1|163129|gw1.21.422.1 122 132 +;Gap=M33
scaffold147|size283316	protein2genome	protein_match	231634	231801	174	+	.	ID=scaffold147|size283316:hit:35137:3.12.0.1;Name=jgi|Thaps3|18795|gw1.15.137.1;score=174
scaffold147|size283316	protein2genome	match_part	231634	231801	174	+	.	ID=scaffold147|size283316:hsp:70098:3.12.0.1;Parent=scaffold147|size283316:hit:35137:3.12.0.1;Target=jgi|Thaps3|18795|gw1.15.137.1 1 57 +;Gap=M168
scaffold147|size283316	protein2genome	protein_match	231634	231810	172	+	.	ID=scaffold147|size283316:hit:35138:3.12.0.1;Name=jgi|Thaps3|32015|e_gw1.2.782.1;score=172
scaffold147|size283316	protein2genome	match_part	231634	231810	172	+	.	ID=scaffold147|size283316:hsp:70099:3.12.0.1;Parent=scaffold147|size283316:hit:35138:3.12.0.1;Target=jgi|Thaps3|32015|e_gw1.2.782.1 4 63 +;Gap=M177
scaffold147|size283316	protein2genome	protein_match	231643	231810	140	+	.	ID=scaffold147|size283316:hit:35139:3.12.0.1;Name=jgi|Fracy1|155027|gw1.9.925.1;score=140
scaffold147|size283316	protein2genome	match_part	231643	231810	140	+	.	ID=scaffold147|size283316:hsp:70100:3.12.0.1;Parent=scaffold147|size283316:hit:35139:3.12.0.1;Target=jgi|Fracy1|155027|gw1.9.925.1 1 58 +;Gap=M168
scaffold147|size283316	protein2genome	protein_match	231643	231795	127	+	.	ID=scaffold147|size283316:hit:35140:3.12.0.1;Name=jgi|Fracy1|144791|gw1.1.775.1;score=127
scaffold147|size283316	protein2genome	match_part	231643	231795	127	+	.	ID=scaffold147|size283316:hsp:70101:3.12.0.1;Parent=scaffold147|size283316:hit:35140:3.12.0.1;Target=jgi|Fracy1|144791|gw1.1.775.1 2 53 +;Gap=M153
scaffold147|size283316	protein2genome	protein_match	231643	232001	197	+	.	ID=scaffold147|size283316:hit:35141:3.12.0.1;Name=jgi|Fracy1|154052|gw1.7.729.1;score=197
scaffold147|size283316	protein2genome	match_part	231643	231802	197	+	.	ID=scaffold147|size283316:hsp:70102:3.12.0.1;Parent=scaffold147|size283316:hit:35141:3.12.0.1;Target=jgi|Fracy1|154052|gw1.7.729.1 1 55 +;Gap=M160
scaffold147|size283316	protein2genome	match_part	231901	232001	197	+	.	ID=scaffold147|size283316:hsp:70103:3.12.0.1;Parent=scaffold147|size283316:hit:35141:3.12.0.1;Target=jgi|Fracy1|154052|gw1.7.729.1 56 89 +;Gap=M101
scaffold147|size283316	protein2genome	protein_match	231628	232001	380	+	.	ID=scaffold147|size283316:hit:35142:3.12.0.1;Name=jgi|Thaps3|18820|gw1.2.651.1;score=380
scaffold147|size283316	protein2genome	match_part	231628	231802	380	+	.	ID=scaffold147|size283316:hsp:70104:3.12.0.1;Parent=scaffold147|size283316:hit:35142:3.12.0.1;Target=jgi|Thaps3|18820|gw1.2.651.1 1 58 +;Gap=M175
scaffold147|size283316	protein2genome	match_part	231901	232001	380	+	.	ID=scaffold147|size283316:hsp:70105:3.12.0.1;Parent=scaffold147|size283316:hit:35142:3.12.0.1;Target=jgi|Thaps3|18820|gw1.2.651.1 59 92 +;Gap=M101
scaffold147|size283316	protein2genome	protein_match	231541	232129	519	+	.	ID=scaffold147|size283316:hit:35143:3.12.0.1;Name=jgi|Fracy1|201564|e_gw1.65.121.1;score=519
scaffold147|size283316	protein2genome	match_part	231541	231802	519	+	.	ID=scaffold147|size283316:hsp:70106:3.12.0.1;Parent=scaffold147|size283316:hit:35143:3.12.0.1;Target=jgi|Fracy1|201564|e_gw1.65.121.1 1 87 +;Gap=M262
scaffold147|size283316	protein2genome	match_part	231901	232001	519	+	.	ID=scaffold147|size283316:hsp:70107:3.12.0.1;Parent=scaffold147|size283316:hit:35143:3.12.0.1;Target=jgi|Fracy1|201564|e_gw1.65.121.1 88 121 +;Gap=M101
scaffold147|size283316	protein2genome	match_part	232082	232129	519	+	.	ID=scaffold147|size283316:hsp:70108:3.12.0.1;Parent=scaffold147|size283316:hit:35143:3.12.0.1;Target=jgi|Fracy1|201564|e_gw1.65.121.1 122 137 +;Gap=M48
scaffold147|size283316	protein2genome	protein_match	231634	232114	417	+	.	ID=scaffold147|size283316:hit:35144:3.12.0.1;Name=jgi|Phatr2|15516|e_gw1.20.145.1;score=417
scaffold147|size283316	protein2genome	match_part	231634	231802	417	+	.	ID=scaffold147|size283316:hsp:70109:3.12.0.1;Parent=scaffold147|size283316:hit:35144:3.12.0.1;Target=jgi|Phatr2|15516|e_gw1.20.145.1 1 56 +;Gap=M169
scaffold147|size283316	protein2genome	match_part	231901	232001	417	+	.	ID=scaffold147|size283316:hsp:70110:3.12.0.1;Parent=scaffold147|size283316:hit:35144:3.12.0.1;Target=jgi|Phatr2|15516|e_gw1.20.145.1 57 90 +;Gap=M101
scaffold147|size283316	protein2genome	match_part	232082	232114	417	+	.	ID=scaffold147|size283316:hsp:70111:3.12.0.1;Parent=scaffold147|size283316:hit:35144:3.12.0.1;Target=jgi|Phatr2|15516|e_gw1.20.145.1 91 101 +;Gap=M33
scaffold147|size283316	protein2genome	protein_match	231634	232001	240	+	.	ID=scaffold147|size283316:hit:35145:3.12.0.1;Name=jgi|Phatr2|6839|gw1.9.324.1;score=240
scaffold147|size283316	protein2genome	match_part	231634	231802	240	+	.	ID=scaffold147|size283316:hsp:70112:3.12.0.1;Parent=scaffold147|size283316:hit:35145:3.12.0.1;Target=jgi|Phatr2|6839|gw1.9.324.1 2 58 +;Gap=M169
scaffold147|size283316	protein2genome	match_part	231901	232001	240	+	.	ID=scaffold147|size283316:hsp:70113:3.12.0.1;Parent=scaffold147|size283316:hit:35145:3.12.0.1;Target=jgi|Phatr2|6839|gw1.9.324.1 59 92 +;Gap=M101
scaffold147|size283316	protein2genome	protein_match	231643	232001	188	+	.	ID=scaffold147|size283316:hit:35146:3.12.0.1;Name=jgi|Phatr2|14143|e_gw1.13.203.1;score=188
scaffold147|size283316	protein2genome	match_part	231643	231802	188	+	.	ID=scaffold147|size283316:hsp:70114:3.12.0.1;Parent=scaffold147|size283316:hit:35146:3.12.0.1;Target=jgi|Phatr2|14143|e_gw1.13.203.1 1 55 +;Gap=M160
scaffold147|size283316	protein2genome	match_part	231901	232001	188	+	.	ID=scaffold147|size283316:hsp:70115:3.12.0.1;Parent=scaffold147|size283316:hit:35146:3.12.0.1;Target=jgi|Phatr2|14143|e_gw1.13.203.1 56 89 +;Gap=M101
scaffold147|size283316	protein2genome	protein_match	231538	231810	192	+	.	ID=scaffold147|size283316:hit:35147:3.12.0.1;Name=jgi|Fracy1|163092|gw1.39.274.1;score=192
scaffold147|size283316	protein2genome	match_part	231538	231810	192	+	.	ID=scaffold147|size283316:hsp:70116:3.12.0.1;Parent=scaffold147|size283316:hit:35147:3.12.0.1;Target=jgi|Fracy1|163092|gw1.39.274.1 27 116 +;Gap=M273
scaffold147|size283316	protein2genome	protein_match	231643	232001	197	+	.	ID=scaffold147|size283316:hit:35148:3.12.0.1;Name=jgi|Fracy1|163679|gw1.72.120.1;score=197
scaffold147|size283316	protein2genome	match_part	231643	231802	197	+	.	ID=scaffold147|size283316:hsp:70117:3.12.0.1;Parent=scaffold147|size283316:hit:35148:3.12.0.1;Target=jgi|Fracy1|163679|gw1.72.120.1 1 55 +;Gap=M160
scaffold147|size283316	protein2genome	match_part	231901	232001	197	+	.	ID=scaffold147|size283316:hsp:70118:3.12.0.1;Parent=scaffold147|size283316:hit:35148:3.12.0.1;Target=jgi|Fracy1|163679|gw1.72.120.1 56 89 +;Gap=M101
scaffold147|size283316	protein2genome	protein_match	231700	232001	207	+	.	ID=scaffold147|size283316:hit:35149:3.12.0.1;Name=jgi|Thaps3|38039|e_gw1.18.159.1;score=207
scaffold147|size283316	protein2genome	match_part	231700	231802	207	+	.	ID=scaffold147|size283316:hsp:70119:3.12.0.1;Parent=scaffold147|size283316:hit:35149:3.12.0.1;Target=jgi|Thaps3|38039|e_gw1.18.159.1 1 34 +;Gap=M103
scaffold147|size283316	protein2genome	match_part	231901	232001	207	+	.	ID=scaffold147|size283316:hsp:70120:3.12.0.1;Parent=scaffold147|size283316:hit:35149:3.12.0.1;Target=jgi|Thaps3|38039|e_gw1.18.159.1 35 68 +;Gap=M101
scaffold147|size283316	protein2genome	protein_match	231541	231759	134	+	.	ID=scaffold147|size283316:hit:35150:3.12.0.1;Name=jgi|Thaps3|38039|e_gw1.18.159.1;score=134
scaffold147|size283316	protein2genome	match_part	231541	231759	134	+	.	ID=scaffold147|size283316:hsp:70121:3.12.0.1;Parent=scaffold147|size283316:hit:35150:3.12.0.1;Target=jgi|Thaps3|38039|e_gw1.18.159.1 1 71 +;Gap=M219
scaffold147|size283316	protein2genome	protein_match	244251	244706	587	-	.	ID=scaffold147|size283316:hit:35151:3.12.0.1;Name=jgi|Phatr2|52343|phatr1_ua_kg.chr_16000013;score=587
scaffold147|size283316	protein2genome	match_part	244251	244706	587	-	.	ID=scaffold147|size283316:hsp:70122:3.12.0.1;Parent=scaffold147|size283316:hit:35151:3.12.0.1;Target=jgi|Phatr2|52343|phatr1_ua_kg.chr_16000013 112 263 +;Gap=M456
scaffold147|size283316	protein2genome	protein_match	244245	244694	505	-	.	ID=scaffold147|size283316:hit:35152:3.12.0.1;Name=jgi|Phatr2|26405|estExt_Genewise1.C_chr_50035;score=505
scaffold147|size283316	protein2genome	match_part	244245	244694	505	-	.	ID=scaffold147|size283316:hsp:70123:3.12.0.1;Parent=scaffold147|size283316:hit:35152:3.12.0.1;Target=jgi|Phatr2|26405|estExt_Genewise1.C_chr_50035 39 188 +;Gap=M450
scaffold147|size283316	protein2genome	protein_match	244245	245543	936	-	.	ID=scaffold147|size283316:hit:35153:3.12.0.1;Name=jgi|Thaps3|32375|e_gw1.2.494.1;score=936
scaffold147|size283316	protein2genome	match_part	245272	245543	936	-	.	ID=scaffold147|size283316:hsp:70124:3.12.0.1;Parent=scaffold147|size283316:hit:35153:3.12.0.1;Target=jgi|Thaps3|32375|e_gw1.2.494.1 1 90 +;Gap=M272
scaffold147|size283316	protein2genome	match_part	244245	244776	936	-	.	ID=scaffold147|size283316:hsp:70125:3.12.0.1;Parent=scaffold147|size283316:hit:35153:3.12.0.1;Target=jgi|Thaps3|32375|e_gw1.2.494.1 91 267 +;Gap=M532
scaffold147|size283316	protein2genome	protein_match	244245	245543	947	-	.	ID=scaffold147|size283316:hit:35154:3.12.0.1;Name=jgi|Thaps3|268192|estExt_thaps1_ua_kg.C_chr_20076;score=947
scaffold147|size283316	protein2genome	match_part	245253	245543	947	-	.	ID=scaffold147|size283316:hsp:70126:3.12.0.1;Parent=scaffold147|size283316:hit:35154:3.12.0.1;Target=jgi|Thaps3|268192|estExt_thaps1_ua_kg.C_chr_20076 1 97 +;Gap=M291
scaffold147|size283316	protein2genome	match_part	244245	244775	947	-	.	ID=scaffold147|size283316:hsp:70127:3.12.0.1;Parent=scaffold147|size283316:hit:35154:3.12.0.1;Target=jgi|Thaps3|268192|estExt_thaps1_ua_kg.C_chr_20076 98 273 +;Gap=M531
scaffold147|size283316	protein2genome	protein_match	244248	244706	626	-	.	ID=scaffold147|size283316:hit:35155:3.12.0.1;Name=jgi|Thaoce1|70451|rna14815;score=626
scaffold147|size283316	protein2genome	match_part	244248	244706	626	-	.	ID=scaffold147|size283316:hsp:70128:3.12.0.1;Parent=scaffold147|size283316:hit:35155:3.12.0.1;Target=jgi|Thaoce1|70451|rna14815 74 226 +;Gap=M459
scaffold147|size283316	protein2genome	protein_match	244245	244706	558	-	.	ID=scaffold147|size283316:hit:35156:3.12.0.1;Name=jgi|Phatr2|22166|estExt_gwp_gw1.C_chr_160029;score=558
scaffold147|size283316	protein2genome	match_part	244245	244706	558	-	.	ID=scaffold147|size283316:hsp:70129:3.12.0.1;Parent=scaffold147|size283316:hit:35156:3.12.0.1;Target=jgi|Phatr2|22166|estExt_gwp_gw1.C_chr_160029 127 280 +;Gap=M462
scaffold147|size283316	protein2genome	protein_match	245247	245516	275	-	.	ID=scaffold147|size283316:hit:35157:3.12.0.1;Name=jgi|Thaoce1|70452|rna14816;score=275
scaffold147|size283316	protein2genome	match_part	245247	245516	275	-	.	ID=scaffold147|size283316:hsp:70130:3.12.0.1;Parent=scaffold147|size283316:hit:35157:3.12.0.1;Target=jgi|Thaoce1|70452|rna14816 9 98 +;Gap=M270
scaffold147|size283316	protein2genome	protein_match	268325	269276	667	+	.	ID=scaffold147|size283316:hit:35158:3.12.0.1;Name=jgi|Thaoce1|76426|rna24723;score=667
scaffold147|size283316	protein2genome	match_part	268325	269276	667	+	.	ID=scaffold147|size283316:hsp:70131:3.12.0.1;Parent=scaffold147|size283316:hit:35158:3.12.0.1;Target=jgi|Thaoce1|76426|rna24723 12 328 +;Gap=M952
scaffold147|size283316	protein2genome	protein_match	267290	267489	174	+	.	ID=scaffold147|size283316:hit:35159:3.12.0.1;Name=jgi|Thaoce1|82117|rna14947;score=174
scaffold147|size283316	protein2genome	match_part	267290	267489	174	+	.	ID=scaffold147|size283316:hsp:70132:3.12.0.1;Parent=scaffold147|size283316:hit:35159:3.12.0.1;Target=jgi|Thaoce1|82117|rna14947 16 82 +;Gap=M200
scaffold147|size283316	protein2genome	protein_match	268056	269276	765	+	.	ID=scaffold147|size283316:hit:35160:3.12.0.1;Name=jgi|Thaoce1|82118|rna14948;score=765
scaffold147|size283316	protein2genome	match_part	268056	269276	765	+	.	ID=scaffold147|size283316:hsp:70133:3.12.0.1;Parent=scaffold147|size283316:hit:35160:3.12.0.1;Target=jgi|Thaoce1|82118|rna14948 170 575 +;Gap=M1221
scaffold147|size283316	protein2genome	protein_match	266925	267272	327	+	.	ID=scaffold147|size283316:hit:35161:3.12.0.1;Name=jgi|Thaoce1|87378|rna21929;score=327
scaffold147|size283316	protein2genome	match_part	266925	267272	327	+	.	ID=scaffold147|size283316:hsp:70134:3.12.0.1;Parent=scaffold147|size283316:hit:35161:3.12.0.1;Target=jgi|Thaoce1|87378|rna21929 29 144 +;Gap=M348
scaffold147|size283316	protein2genome	protein_match	268854	269009	139	+	.	ID=scaffold147|size283316:hit:35162:3.12.0.1;Name=jgi|Thaoce1|87130|rna22035;score=139
scaffold147|size283316	protein2genome	match_part	268854	269009	139	+	.	ID=scaffold147|size283316:hsp:70135:3.12.0.1;Parent=scaffold147|size283316:hit:35162:3.12.0.1;Target=jgi|Thaoce1|87130|rna22035 12 63 +;Gap=M156
scaffold147|size283316	protein2genome	protein_match	268866	269243	201	+	.	ID=scaffold147|size283316:hit:35163:3.12.0.1;Name=jgi|Thaoce1|83702|rna29019;score=201
scaffold147|size283316	protein2genome	match_part	268866	269243	201	+	.	ID=scaffold147|size283316:hsp:70136:3.12.0.1;Parent=scaffold147|size283316:hit:35163:3.12.0.1;Target=jgi|Thaoce1|83702|rna29019 2 127 +;Gap=M378
scaffold147|size283316	protein2genome	protein_match	275857	276543	671	+	.	ID=scaffold147|size283316:hit:35164:3.12.0.1;Name=jgi|Fracy1|208694|estExt_Genewise1Plus.C_70193;score=671
scaffold147|size283316	protein2genome	match_part	275857	276543	671	+	.	ID=scaffold147|size283316:hsp:70137:3.12.0.1;Parent=scaffold147|size283316:hit:35164:3.12.0.1;Target=jgi|Fracy1|208694|estExt_Genewise1Plus.C_70193 4 230 +;Gap=M687
scaffold147|size283316	protein2genome	protein_match	275113	276543	909	+	.	ID=scaffold147|size283316:hit:35165:3.12.0.1;Name=jgi|Phatr2|47365|estExt_fgenesh1_pg.C_chr_130167;score=909
scaffold147|size283316	protein2genome	match_part	275113	275814	909	+	.	ID=scaffold147|size283316:hsp:70138:3.12.0.1;Parent=scaffold147|size283316:hit:35165:3.12.0.1;Target=jgi|Phatr2|47365|estExt_fgenesh1_pg.C_chr_130167 85 321 +;Gap=M702
scaffold147|size283316	protein2genome	match_part	275860	276543	909	+	.	ID=scaffold147|size283316:hsp:70139:3.12.0.1;Parent=scaffold147|size283316:hit:35165:3.12.0.1;Target=jgi|Phatr2|47365|estExt_fgenesh1_pg.C_chr_130167 322 546 +;Gap=M684
scaffold147|size283316	protein2genome	protein_match	275857	276543	671	+	.	ID=scaffold147|size283316:hit:35166:3.12.0.1;Name=jgi|Fracy1|214400|estExt_Genewise1Plus.C_610027;score=671
scaffold147|size283316	protein2genome	match_part	275857	276543	671	+	.	ID=scaffold147|size283316:hsp:70140:3.12.0.1;Parent=scaffold147|size283316:hit:35166:3.12.0.1;Target=jgi|Fracy1|214400|estExt_Genewise1Plus.C_610027 4 230 +;Gap=M687
scaffold147|size283316	protein2genome	protein_match	274867	276705	1601	+	.	ID=scaffold147|size283316:hit:35167:3.12.0.1;Name=jgi|Thaps3|8997|fgenesh1_pg.C_chr_12000078;score=1601
scaffold147|size283316	protein2genome	match_part	274867	276105	1601	+	.	ID=scaffold147|size283316:hsp:70141:3.12.0.1;Parent=scaffold147|size283316:hit:35167:3.12.0.1;Target=jgi|Thaps3|8997|fgenesh1_pg.C_chr_12000078 36 463 +;Gap=M1239
scaffold147|size283316	protein2genome	match_part	276178	276705	1601	+	.	ID=scaffold147|size283316:hsp:70142:3.12.0.1;Parent=scaffold147|size283316:hit:35167:3.12.0.1;Target=jgi|Thaps3|8997|fgenesh1_pg.C_chr_12000078 464 636 +;Gap=M528
scaffold147|size283316	protein2genome	protein_match	276979	277911	625	-	.	ID=scaffold147|size283316:hit:35168:3.12.0.1;Name=jgi|Thaps3|8999|fgenesh1_pg.C_chr_12000080;score=625
scaffold147|size283316	protein2genome	match_part	277290	277911	625	-	.	ID=scaffold147|size283316:hsp:70143:3.12.0.1;Parent=scaffold147|size283316:hit:35168:3.12.0.1;Target=jgi|Thaps3|8999|fgenesh1_pg.C_chr_12000080 101 310 +;Gap=M622
scaffold147|size283316	protein2genome	match_part	276979	277220	625	-	.	ID=scaffold147|size283316:hsp:70144:3.12.0.1;Parent=scaffold147|size283316:hit:35168:3.12.0.1;Target=jgi|Thaps3|8999|fgenesh1_pg.C_chr_12000080 311 391 +;Gap=M242
scaffold147|size283316	blastn	expressed_sequence_match	115214	115313	58	+	.	ID=scaffold147|size283316:hit:35169:3.12.0.1;Name=TRINITY_DN5380_c0_g1_i1;score=58
scaffold147|size283316	blastn	match_part	115214	115313	58	+	.	ID=scaffold147|size283316:hsp:70145:3.12.0.1;Parent=scaffold147|size283316:hit:35169:3.12.0.1;Target=TRINITY_DN5380_c0_g1_i1 124 223 +;Gap=M100
scaffold147|size283316	blastn	expressed_sequence_match	115214	115444	183	+	.	ID=scaffold147|size283316:hit:35170:3.12.0.1;Name=TRINITY_DN5380_c0_g2_i1;score=183
scaffold147|size283316	blastn	match_part	115214	115444	183	+	.	ID=scaffold147|size283316:hsp:70146:3.12.0.1;Parent=scaffold147|size283316:hit:35170:3.12.0.1;Target=TRINITY_DN5380_c0_g2_i1 124 354 +;Gap=M231
scaffold147|size283316	blastn	expressed_sequence_match	118320	120555	2236	-	.	ID=scaffold147|size283316:hit:35171:3.12.0.1;Name=TRINITY_DN14679_c0_g1_i1;score=2236
scaffold147|size283316	blastn	match_part	118320	120555	2236	-	.	ID=scaffold147|size283316:hsp:70147:3.12.0.1;Parent=scaffold147|size283316:hit:35171:3.12.0.1;Target=TRINITY_DN14679_c0_g1_i1 110 2345 +;Gap=M2236
scaffold147|size283316	blastn	expressed_sequence_match	118385	119936	1378	+	.	ID=scaffold147|size283316:hit:35172:3.12.0.1;Name=TRINITY_DN9772_c0_g1_i2;score=1378
scaffold147|size283316	blastn	match_part	118385	119762	1378	+	.	ID=scaffold147|size283316:hsp:70148:3.12.0.1;Parent=scaffold147|size283316:hit:35172:3.12.0.1;Target=TRINITY_DN9772_c0_g1_i2 1 1378 +;Gap=M1378
scaffold147|size283316	blastn	match_part	119852	119936	85	+	.	ID=scaffold147|size283316:hsp:70149:3.12.0.1;Parent=scaffold147|size283316:hit:35172:3.12.0.1;Target=TRINITY_DN9772_c0_g1_i2 1379 1463 +;Gap=M85
scaffold147|size283316	blastn	expressed_sequence_match	123455	124010	244	-	.	ID=scaffold147|size283316:hit:35173:3.12.0.1;Name=TRINITY_DN14348_c1_g1_i1;score=244
scaffold147|size283316	blastn	match_part	123455	124010	244	-	.	ID=scaffold147|size283316:hsp:70150:3.12.0.1;Parent=scaffold147|size283316:hit:35173:3.12.0.1;Target=TRINITY_DN14348_c1_g1_i1 6 561 +;Gap=M556
scaffold147|size283316	blastn	expressed_sequence_match	124034	124469	226	+	.	ID=scaffold147|size283316:hit:35174:3.12.0.1;Name=TRINITY_DN14348_c0_g1_i1;score=226
scaffold147|size283316	blastn	match_part	124034	124469	226	+	.	ID=scaffold147|size283316:hsp:70151:3.12.0.1;Parent=scaffold147|size283316:hit:35174:3.12.0.1;Target=TRINITY_DN14348_c0_g1_i1 3 442 +;Gap=M436
scaffold147|size283316	blastn	expressed_sequence_match	124051	124273	67	-	.	ID=scaffold147|size283316:hit:35175:3.12.0.1;Name=TRINITY_DN28033_c0_g1_i1;score=67
scaffold147|size283316	blastn	match_part	124051	124273	67	-	.	ID=scaffold147|size283316:hsp:70152:3.12.0.1;Parent=scaffold147|size283316:hit:35175:3.12.0.1;Target=TRINITY_DN28033_c0_g1_i1 9 235 +;Gap=M223
scaffold147|size283316	blastn	expressed_sequence_match	124286	124532	121	-	.	ID=scaffold147|size283316:hit:35176:3.12.0.1;Name=TRINITY_DN22872_c0_g1_i1;score=121
scaffold147|size283316	blastn	match_part	124286	124532	121	-	.	ID=scaffold147|size283316:hsp:70153:3.12.0.1;Parent=scaffold147|size283316:hit:35176:3.12.0.1;Target=TRINITY_DN22872_c0_g1_i1 12 258 +;Gap=M247
scaffold147|size283316	blastn	expressed_sequence_match	125062	125213	92	-	.	ID=scaffold147|size283316:hit:35177:3.12.0.1;Name=TRINITY_DN10019_c0_g1_i1;score=92
scaffold147|size283316	blastn	match_part	125062	125213	92	-	.	ID=scaffold147|size283316:hsp:70154:3.12.0.1;Parent=scaffold147|size283316:hit:35177:3.12.0.1;Target=TRINITY_DN10019_c0_g1_i1 1 152 +;Gap=M152
scaffold147|size283316	blastn	expressed_sequence_match	126769	126984	144	-	.	ID=scaffold147|size283316:hit:35178:3.12.0.1;Name=TRINITY_DN16537_c0_g1_i1;score=144
scaffold147|size283316	blastn	match_part	126769	126984	144	-	.	ID=scaffold147|size283316:hsp:70155:3.12.0.1;Parent=scaffold147|size283316:hit:35178:3.12.0.1;Target=TRINITY_DN16537_c0_g1_i1 36 251 +;Gap=M216
scaffold147|size283316	blastn	expressed_sequence_match	126460	126937	49	-	.	ID=scaffold147|size283316:hit:35179:3.12.0.1;Name=TRINITY_DN13420_c0_g1_i1;score=49
scaffold147|size283316	blastn	match_part	126865	126937	49	-	.	ID=scaffold147|size283316:hsp:70156:3.12.0.1;Parent=scaffold147|size283316:hit:35179:3.12.0.1;Target=TRINITY_DN13420_c0_g1_i1 13 85 +;Gap=M73
scaffold147|size283316	blastn	match_part	126460	126776	131	-	.	ID=scaffold147|size283316:hsp:70157:3.12.0.1;Parent=scaffold147|size283316:hit:35179:3.12.0.1;Target=TRINITY_DN13420_c0_g1_i1 177 493 +;Gap=M317
scaffold147|size283316	blastn	expressed_sequence_match	126402	126704	195	-	.	ID=scaffold147|size283316:hit:35180:3.12.0.1;Name=TRINITY_DN13420_c0_g1_i2;score=195
scaffold147|size283316	blastn	match_part	126402	126704	195	-	.	ID=scaffold147|size283316:hsp:70158:3.12.0.1;Parent=scaffold147|size283316:hit:35180:3.12.0.1;Target=TRINITY_DN13420_c0_g1_i2 1 303 +;Gap=M303
scaffold147|size283316	blastn	expressed_sequence_match	151263	152560	325	+	.	ID=scaffold147|size283316:hit:35181:3.12.0.1;Name=TRINITY_DN3222_c0_g1_i1;score=325
scaffold147|size283316	blastn	match_part	151263	151587	325	+	.	ID=scaffold147|size283316:hsp:70159:3.12.0.1;Parent=scaffold147|size283316:hit:35181:3.12.0.1;Target=TRINITY_DN3222_c0_g1_i1 7 331 +;Gap=M325
scaffold147|size283316	blastn	match_part	151649	152222	574	+	.	ID=scaffold147|size283316:hsp:70160:3.12.0.1;Parent=scaffold147|size283316:hit:35181:3.12.0.1;Target=TRINITY_DN3222_c0_g1_i1 328 901 +;Gap=M574
scaffold147|size283316	blastn	match_part	152320	152363	44	+	.	ID=scaffold147|size283316:hsp:70161:3.12.0.1;Parent=scaffold147|size283316:hit:35181:3.12.0.1;Target=TRINITY_DN3222_c0_g1_i1 901 944 +;Gap=M44
scaffold147|size283316	blastn	match_part	152442	152560	119	+	.	ID=scaffold147|size283316:hsp:70162:3.12.0.1;Parent=scaffold147|size283316:hit:35181:3.12.0.1;Target=TRINITY_DN3222_c0_g1_i1 939 1057 +;Gap=M119
scaffold147|size283316	blastn	expressed_sequence_match	151263	152560	960	+	.	ID=scaffold147|size283316:hit:35182:3.12.0.1;Name=TRINITY_DN3222_c0_g2_i1;score=960
scaffold147|size283316	blastn	match_part	151263	152222	960	+	.	ID=scaffold147|size283316:hsp:70163:3.12.0.1;Parent=scaffold147|size283316:hit:35182:3.12.0.1;Target=TRINITY_DN3222_c0_g2_i1 7 966 +;Gap=M960
scaffold147|size283316	blastn	match_part	152320	152363	44	+	.	ID=scaffold147|size283316:hsp:70164:3.12.0.1;Parent=scaffold147|size283316:hit:35182:3.12.0.1;Target=TRINITY_DN3222_c0_g2_i1 966 1009 +;Gap=M44
scaffold147|size283316	blastn	match_part	152442	152560	119	+	.	ID=scaffold147|size283316:hsp:70165:3.12.0.1;Parent=scaffold147|size283316:hit:35182:3.12.0.1;Target=TRINITY_DN3222_c0_g2_i1 1004 1122 +;Gap=M119
scaffold147|size283316	blastn	expressed_sequence_match	152321	152560	234	-	.	ID=scaffold147|size283316:hit:35183:3.12.0.1;Name=TRINITY_DN9184_c0_g1_i1;score=234
scaffold147|size283316	blastn	match_part	152321	152560	234	-	.	ID=scaffold147|size283316:hsp:70166:3.12.0.1;Parent=scaffold147|size283316:hit:35183:3.12.0.1;Target=TRINITY_DN9184_c0_g1_i1 116 355 +;Gap=M240
scaffold147|size283316	blastn	expressed_sequence_match	151272	152560	119	-	.	ID=scaffold147|size283316:hit:35184:3.12.0.1;Name=TRINITY_DN9184_c0_g2_i1;score=119
scaffold147|size283316	blastn	match_part	152442	152560	119	-	.	ID=scaffold147|size283316:hsp:70167:3.12.0.1;Parent=scaffold147|size283316:hit:35184:3.12.0.1;Target=TRINITY_DN9184_c0_g2_i1 116 234 +;Gap=M119
scaffold147|size283316	blastn	match_part	151649	152363	715	-	.	ID=scaffold147|size283316:hsp:70168:3.12.0.1;Parent=scaffold147|size283316:hit:35184:3.12.0.1;Target=TRINITY_DN9184_c0_g2_i1 229 943 +;Gap=M715
scaffold147|size283316	blastn	match_part	151272	151587	316	-	.	ID=scaffold147|size283316:hsp:70169:3.12.0.1;Parent=scaffold147|size283316:hit:35184:3.12.0.1;Target=TRINITY_DN9184_c0_g2_i1 940 1255 +;Gap=M316
scaffold147|size283316	blastn	expressed_sequence_match	151272	152560	119	-	.	ID=scaffold147|size283316:hit:35185:3.12.0.1;Name=TRINITY_DN9184_c0_g2_i2;score=119
scaffold147|size283316	blastn	match_part	152442	152560	119	-	.	ID=scaffold147|size283316:hsp:70170:3.12.0.1;Parent=scaffold147|size283316:hit:35185:3.12.0.1;Target=TRINITY_DN9184_c0_g2_i2 116 234 +;Gap=M119
scaffold147|size283316	blastn	match_part	151272	152363	1092	-	.	ID=scaffold147|size283316:hsp:70171:3.12.0.1;Parent=scaffold147|size283316:hit:35185:3.12.0.1;Target=TRINITY_DN9184_c0_g2_i2 229 1320 +;Gap=M1092
scaffold147|size283316	blastn	expressed_sequence_match	174721	176902	623	-	.	ID=scaffold147|size283316:hit:35186:3.12.0.1;Name=TRINITY_DN10206_c0_g1_i4;score=623
scaffold147|size283316	blastn	match_part	176274	176902	623	-	.	ID=scaffold147|size283316:hsp:70172:3.12.0.1;Parent=scaffold147|size283316:hit:35186:3.12.0.1;Target=TRINITY_DN10206_c0_g1_i4 42 670 +;Gap=M629
scaffold147|size283316	blastn	match_part	174721	176194	1474	-	.	ID=scaffold147|size283316:hsp:70173:3.12.0.1;Parent=scaffold147|size283316:hit:35186:3.12.0.1;Target=TRINITY_DN10206_c0_g1_i4 669 2142 +;Gap=M1474
scaffold147|size283316	blastn	expressed_sequence_match	174721	176902	1796	-	.	ID=scaffold147|size283316:hit:35187:3.12.0.1;Name=TRINITY_DN10206_c0_g1_i5;score=1796
scaffold147|size283316	blastn	match_part	175101	176902	1796	-	.	ID=scaffold147|size283316:hsp:70174:3.12.0.1;Parent=scaffold147|size283316:hit:35187:3.12.0.1;Target=TRINITY_DN10206_c0_g1_i5 42 1843 +;Gap=M1802
scaffold147|size283316	blastn	match_part	174721	175035	315	-	.	ID=scaffold147|size283316:hsp:70175:3.12.0.1;Parent=scaffold147|size283316:hit:35187:3.12.0.1;Target=TRINITY_DN10206_c0_g1_i5 1838 2152 +;Gap=M315
scaffold147|size283316	blastn	expressed_sequence_match	174721	176902	2176	-	.	ID=scaffold147|size283316:hit:35188:3.12.0.1;Name=TRINITY_DN10206_c0_g1_i6;score=2176
scaffold147|size283316	blastn	match_part	174721	176902	2176	-	.	ID=scaffold147|size283316:hsp:70176:3.12.0.1;Parent=scaffold147|size283316:hit:35188:3.12.0.1;Target=TRINITY_DN10206_c0_g1_i6 42 2223 +;Gap=M2182
scaffold147|size283316	blastn	expressed_sequence_match	174721	176902	623	-	.	ID=scaffold147|size283316:hit:35189:3.12.0.1;Name=TRINITY_DN2409_c0_g1_i1;score=623
scaffold147|size283316	blastn	match_part	176274	176902	623	-	.	ID=scaffold147|size283316:hsp:70177:3.12.0.1;Parent=scaffold147|size283316:hit:35189:3.12.0.1;Target=TRINITY_DN2409_c0_g1_i1 74 702 +;Gap=M629
scaffold147|size283316	blastn	match_part	175454	176194	741	-	.	ID=scaffold147|size283316:hsp:70178:3.12.0.1;Parent=scaffold147|size283316:hit:35189:3.12.0.1;Target=TRINITY_DN2409_c0_g1_i1 701 1441 +;Gap=M741
scaffold147|size283316	blastn	match_part	175101	175199	99	-	.	ID=scaffold147|size283316:hsp:70179:3.12.0.1;Parent=scaffold147|size283316:hit:35189:3.12.0.1;Target=TRINITY_DN2409_c0_g1_i1 1439 1537 +;Gap=M99
scaffold147|size283316	blastn	match_part	174721	175035	315	-	.	ID=scaffold147|size283316:hsp:70180:3.12.0.1;Parent=scaffold147|size283316:hit:35189:3.12.0.1;Target=TRINITY_DN2409_c0_g1_i1 1532 1846 +;Gap=M315
scaffold147|size283316	blastn	expressed_sequence_match	174721	176902	1433	-	.	ID=scaffold147|size283316:hit:35190:3.12.0.1;Name=TRINITY_DN2409_c0_g1_i3;score=1433
scaffold147|size283316	blastn	match_part	175454	176902	1433	-	.	ID=scaffold147|size283316:hsp:70181:3.12.0.1;Parent=scaffold147|size283316:hit:35190:3.12.0.1;Target=TRINITY_DN2409_c0_g1_i3 74 1523 +;Gap=M1449
scaffold147|size283316	blastn	match_part	175101	175199	99	-	.	ID=scaffold147|size283316:hsp:70182:3.12.0.1;Parent=scaffold147|size283316:hit:35190:3.12.0.1;Target=TRINITY_DN2409_c0_g1_i3 1521 1619 +;Gap=M99
scaffold147|size283316	blastn	match_part	174721	175035	315	-	.	ID=scaffold147|size283316:hsp:70183:3.12.0.1;Parent=scaffold147|size283316:hit:35190:3.12.0.1;Target=TRINITY_DN2409_c0_g1_i3 1614 1928 +;Gap=M315
scaffold147|size283316	blastn	expressed_sequence_match	174721	176902	623	-	.	ID=scaffold147|size283316:hit:35191:3.12.0.1;Name=TRINITY_DN10206_c0_g1_i3;score=623
scaffold147|size283316	blastn	match_part	176274	176902	623	-	.	ID=scaffold147|size283316:hsp:70184:3.12.0.1;Parent=scaffold147|size283316:hit:35191:3.12.0.1;Target=TRINITY_DN10206_c0_g1_i3 42 670 +;Gap=M629
scaffold147|size283316	blastn	match_part	175101	176194	1094	-	.	ID=scaffold147|size283316:hsp:70185:3.12.0.1;Parent=scaffold147|size283316:hit:35191:3.12.0.1;Target=TRINITY_DN10206_c0_g1_i3 669 1762 +;Gap=M1094
scaffold147|size283316	blastn	match_part	174721	175035	315	-	.	ID=scaffold147|size283316:hsp:70186:3.12.0.1;Parent=scaffold147|size283316:hit:35191:3.12.0.1;Target=TRINITY_DN10206_c0_g1_i3 1757 2071 +;Gap=M315
scaffold147|size283316	blastn	expressed_sequence_match	204460	204827	368	+	.	ID=scaffold147|size283316:hit:35192:3.12.0.1;Name=TRINITY_DN22134_c0_g1_i1;score=368
scaffold147|size283316	blastn	match_part	204460	204827	368	+	.	ID=scaffold147|size283316:hsp:70187:3.12.0.1;Parent=scaffold147|size283316:hit:35192:3.12.0.1;Target=TRINITY_DN22134_c0_g1_i1 1 368 +;Gap=M368
scaffold147|size283316	blastn	expressed_sequence_match	201707	204741	775	-	.	ID=scaffold147|size283316:hit:35193:3.12.0.1;Name=TRINITY_DN11263_c0_g1_i1;score=775
scaffold147|size283316	blastn	match_part	203967	204741	775	-	.	ID=scaffold147|size283316:hsp:70188:3.12.0.1;Parent=scaffold147|size283316:hit:35193:3.12.0.1;Target=TRINITY_DN11263_c0_g1_i1 1 775 +;Gap=M775
scaffold147|size283316	blastn	match_part	203100	203887	788	-	.	ID=scaffold147|size283316:hsp:70189:3.12.0.1;Parent=scaffold147|size283316:hit:35193:3.12.0.1;Target=TRINITY_DN11263_c0_g1_i1 774 1561 +;Gap=M788
scaffold147|size283316	blastn	match_part	202605	203030	420	-	.	ID=scaffold147|size283316:hsp:70190:3.12.0.1;Parent=scaffold147|size283316:hit:35193:3.12.0.1;Target=TRINITY_DN11263_c0_g1_i1 1560 1985 +;Gap=M426
scaffold147|size283316	blastn	match_part	201707	202526	814	-	.	ID=scaffold147|size283316:hsp:70191:3.12.0.1;Parent=scaffold147|size283316:hit:35193:3.12.0.1;Target=TRINITY_DN11263_c0_g1_i1 1984 2803 +;Gap=M820
scaffold147|size283316	blastn	expressed_sequence_match	202053	203167	1103	+	.	ID=scaffold147|size283316:hit:35194:3.12.0.1;Name=TRINITY_DN8616_c0_g1_i1;score=1103
scaffold147|size283316	blastn	match_part	202053	203167	1103	+	.	ID=scaffold147|size283316:hsp:70192:3.12.0.1;Parent=scaffold147|size283316:hit:35194:3.12.0.1;Target=TRINITY_DN8616_c0_g1_i1 1 1115 +;Gap=M1115
scaffold147|size283316	blastn	expressed_sequence_match	201707	204741	775	-	.	ID=scaffold147|size283316:hit:35195:3.12.0.1;Name=TRINITY_DN11263_c0_g1_i3;score=775
scaffold147|size283316	blastn	match_part	203967	204741	775	-	.	ID=scaffold147|size283316:hsp:70193:3.12.0.1;Parent=scaffold147|size283316:hit:35195:3.12.0.1;Target=TRINITY_DN11263_c0_g1_i3 1 775 +;Gap=M775
scaffold147|size283316	blastn	match_part	202856	203887	1032	-	.	ID=scaffold147|size283316:hsp:70194:3.12.0.1;Parent=scaffold147|size283316:hit:35195:3.12.0.1;Target=TRINITY_DN11263_c0_g1_i3 774 1805 +;Gap=M1032
scaffold147|size283316	blastn	match_part	202605	202777	173	-	.	ID=scaffold147|size283316:hsp:70195:3.12.0.1;Parent=scaffold147|size283316:hit:35195:3.12.0.1;Target=TRINITY_DN11263_c0_g1_i3 1806 1978 +;Gap=M173
scaffold147|size283316	blastn	match_part	201707	202526	814	-	.	ID=scaffold147|size283316:hsp:70196:3.12.0.1;Parent=scaffold147|size283316:hit:35195:3.12.0.1;Target=TRINITY_DN11263_c0_g1_i3 1977 2796 +;Gap=M820
scaffold147|size283316	blastn	expressed_sequence_match	201621	204776	810	-	.	ID=scaffold147|size283316:hit:35196:3.12.0.1;Name=TRINITY_DN6873_c0_g1_i1;score=810
scaffold147|size283316	blastn	match_part	203967	204776	810	-	.	ID=scaffold147|size283316:hsp:70197:3.12.0.1;Parent=scaffold147|size283316:hit:35196:3.12.0.1;Target=TRINITY_DN6873_c0_g1_i1 1 810 +;Gap=M810
scaffold147|size283316	blastn	match_part	203100	203887	788	-	.	ID=scaffold147|size283316:hsp:70198:3.12.0.1;Parent=scaffold147|size283316:hit:35196:3.12.0.1;Target=TRINITY_DN6873_c0_g1_i1 809 1596 +;Gap=M788
scaffold147|size283316	blastn	match_part	202856	203030	175	-	.	ID=scaffold147|size283316:hsp:70199:3.12.0.1;Parent=scaffold147|size283316:hit:35196:3.12.0.1;Target=TRINITY_DN6873_c0_g1_i1 1595 1769 +;Gap=M175
scaffold147|size283316	blastn	match_part	202605	202777	173	-	.	ID=scaffold147|size283316:hsp:70200:3.12.0.1;Parent=scaffold147|size283316:hit:35196:3.12.0.1;Target=TRINITY_DN6873_c0_g1_i1 1770 1942 +;Gap=M173
scaffold147|size283316	blastn	match_part	201621	202526	870	-	.	ID=scaffold147|size283316:hsp:70201:3.12.0.1;Parent=scaffold147|size283316:hit:35196:3.12.0.1;Target=TRINITY_DN6873_c0_g1_i1 1941 2846 +;Gap=M906
scaffold147|size283316	blastn	expressed_sequence_match	198607	201755	3131	-	.	ID=scaffold147|size283316:hit:35197:3.12.0.1;Name=TRINITY_DN8089_c0_g1_i1;score=3131
scaffold147|size283316	blastn	match_part	198607	201755	3131	-	.	ID=scaffold147|size283316:hsp:70202:3.12.0.1;Parent=scaffold147|size283316:hit:35197:3.12.0.1;Target=TRINITY_DN8089_c0_g1_i1 29 3177 +;Gap=M3149
scaffold147|size283316	blastn	expressed_sequence_match	201621	204776	1677	-	.	ID=scaffold147|size283316:hit:35198:3.12.0.1;Name=TRINITY_DN6873_c0_g1_i2;score=1677
scaffold147|size283316	blastn	match_part	203100	204776	1677	-	.	ID=scaffold147|size283316:hsp:70203:3.12.0.1;Parent=scaffold147|size283316:hit:35198:3.12.0.1;Target=TRINITY_DN6873_c0_g1_i2 1 1677 +;Gap=M1677
scaffold147|size283316	blastn	match_part	202856	203030	175	-	.	ID=scaffold147|size283316:hsp:70204:3.12.0.1;Parent=scaffold147|size283316:hit:35198:3.12.0.1;Target=TRINITY_DN6873_c0_g1_i2 1676 1850 +;Gap=M175
scaffold147|size283316	blastn	match_part	202605	202777	173	-	.	ID=scaffold147|size283316:hsp:70205:3.12.0.1;Parent=scaffold147|size283316:hit:35198:3.12.0.1;Target=TRINITY_DN6873_c0_g1_i2 1851 2023 +;Gap=M173
scaffold147|size283316	blastn	match_part	201621	202526	870	-	.	ID=scaffold147|size283316:hsp:70206:3.12.0.1;Parent=scaffold147|size283316:hit:35198:3.12.0.1;Target=TRINITY_DN6873_c0_g1_i2 2022 2927 +;Gap=M906
scaffold147|size283316	blastn	expressed_sequence_match	211995	212179	89	-	.	ID=scaffold147|size283316:hit:35199:3.12.0.1;Name=TRINITY_DN1011_c0_g1_i1;score=89
scaffold147|size283316	blastn	match_part	211995	212179	89	-	.	ID=scaffold147|size283316:hsp:70207:3.12.0.1;Parent=scaffold147|size283316:hit:35199:3.12.0.1;Target=TRINITY_DN1011_c0_g1_i1 46 230 +;Gap=M185
scaffold147|size283316	blastn	expressed_sequence_match	211882	212076	87	+	.	ID=scaffold147|size283316:hit:35200:3.12.0.1;Name=TRINITY_DN4068_c0_g1_i1;score=87
scaffold147|size283316	blastn	match_part	211882	212076	87	+	.	ID=scaffold147|size283316:hsp:70208:3.12.0.1;Parent=scaffold147|size283316:hit:35200:3.12.0.1;Target=TRINITY_DN4068_c0_g1_i1 13 210 +;Gap=M195
scaffold147|size283316	blastn	expressed_sequence_match	212724	212979	154	-	.	ID=scaffold147|size283316:hit:35201:3.12.0.1;Name=TRINITY_DN2711_c0_g1_i1;score=154
scaffold147|size283316	blastn	match_part	212724	212979	154	-	.	ID=scaffold147|size283316:hsp:70209:3.12.0.1;Parent=scaffold147|size283316:hit:35201:3.12.0.1;Target=TRINITY_DN2711_c0_g1_i1 11 266 +;Gap=M256
scaffold147|size283316	blastn	expressed_sequence_match	212724	212979	160	-	.	ID=scaffold147|size283316:hit:35202:3.12.0.1;Name=TRINITY_DN2711_c0_g2_i1;score=160
scaffold147|size283316	blastn	match_part	212724	212979	160	-	.	ID=scaffold147|size283316:hsp:70210:3.12.0.1;Parent=scaffold147|size283316:hit:35202:3.12.0.1;Target=TRINITY_DN2711_c0_g2_i1 11 266 +;Gap=M256
scaffold147|size283316	blastn	expressed_sequence_match	212304	212806	209	+	.	ID=scaffold147|size283316:hit:35203:3.12.0.1;Name=TRINITY_DN12907_c0_g1_i1;score=209
scaffold147|size283316	blastn	match_part	212304	212806	209	+	.	ID=scaffold147|size283316:hsp:70211:3.12.0.1;Parent=scaffold147|size283316:hit:35203:3.12.0.1;Target=TRINITY_DN12907_c0_g1_i1 18 520 +;Gap=M503
scaffold147|size283316	blastn	expressed_sequence_match	232605	233031	397	-	.	ID=scaffold147|size283316:hit:35204:3.12.0.1;Name=TRINITY_DN14907_c0_g1_i11;score=397
scaffold147|size283316	blastn	match_part	232605	233031	397	-	.	ID=scaffold147|size283316:hsp:70212:3.12.0.1;Parent=scaffold147|size283316:hit:35204:3.12.0.1;Target=TRINITY_DN14907_c0_g1_i11 300 726 +;Gap=M427
scaffold147|size283316	blastn	expressed_sequence_match	232605	233031	397	-	.	ID=scaffold147|size283316:hit:35205:3.12.0.1;Name=TRINITY_DN14907_c0_g1_i1;score=397
scaffold147|size283316	blastn	match_part	232605	233031	397	-	.	ID=scaffold147|size283316:hsp:70213:3.12.0.1;Parent=scaffold147|size283316:hit:35205:3.12.0.1;Target=TRINITY_DN14907_c0_g1_i1 266 692 +;Gap=M427
scaffold147|size283316	blastn	expressed_sequence_match	232605	233031	140	-	.	ID=scaffold147|size283316:hit:35206:3.12.0.1;Name=TRINITY_DN14907_c0_g1_i12;score=140
scaffold147|size283316	blastn	match_part	232868	233031	140	-	.	ID=scaffold147|size283316:hsp:70214:3.12.0.1;Parent=scaffold147|size283316:hit:35206:3.12.0.1;Target=TRINITY_DN14907_c0_g1_i12 357 520 +;Gap=M164
scaffold147|size283316	blastn	match_part	232605	232766	156	-	.	ID=scaffold147|size283316:hsp:70215:3.12.0.1;Parent=scaffold147|size283316:hit:35206:3.12.0.1;Target=TRINITY_DN14907_c0_g1_i12 521 682 +;Gap=M162
scaffold147|size283316	blastn	expressed_sequence_match	232605	233031	140	-	.	ID=scaffold147|size283316:hit:35207:3.12.0.1;Name=TRINITY_DN14907_c0_g1_i2;score=140
scaffold147|size283316	blastn	match_part	232868	233031	140	-	.	ID=scaffold147|size283316:hsp:70216:3.12.0.1;Parent=scaffold147|size283316:hit:35207:3.12.0.1;Target=TRINITY_DN14907_c0_g1_i2 221 384 +;Gap=M164
scaffold147|size283316	blastn	match_part	232605	232766	156	-	.	ID=scaffold147|size283316:hsp:70217:3.12.0.1;Parent=scaffold147|size283316:hit:35207:3.12.0.1;Target=TRINITY_DN14907_c0_g1_i2 385 546 +;Gap=M162
scaffold147|size283316	blastn	expressed_sequence_match	232605	233031	140	-	.	ID=scaffold147|size283316:hit:35208:3.12.0.1;Name=TRINITY_DN14907_c0_g1_i3;score=140
scaffold147|size283316	blastn	match_part	232868	233031	140	-	.	ID=scaffold147|size283316:hsp:70218:3.12.0.1;Parent=scaffold147|size283316:hit:35208:3.12.0.1;Target=TRINITY_DN14907_c0_g1_i3 266 429 +;Gap=M164
scaffold147|size283316	blastn	match_part	232605	232766	156	-	.	ID=scaffold147|size283316:hsp:70219:3.12.0.1;Parent=scaffold147|size283316:hit:35208:3.12.0.1;Target=TRINITY_DN14907_c0_g1_i3 430 591 +;Gap=M162
scaffold147|size283316	blastn	expressed_sequence_match	232605	233031	140	-	.	ID=scaffold147|size283316:hit:35209:3.12.0.1;Name=TRINITY_DN14907_c0_g1_i5;score=140
scaffold147|size283316	blastn	match_part	232868	233031	140	-	.	ID=scaffold147|size283316:hsp:70220:3.12.0.1;Parent=scaffold147|size283316:hit:35209:3.12.0.1;Target=TRINITY_DN14907_c0_g1_i5 300 463 +;Gap=M164
scaffold147|size283316	blastn	match_part	232605	232766	156	-	.	ID=scaffold147|size283316:hsp:70221:3.12.0.1;Parent=scaffold147|size283316:hit:35209:3.12.0.1;Target=TRINITY_DN14907_c0_g1_i5 464 625 +;Gap=M162
scaffold147|size283316	blastn	expressed_sequence_match	231936	232269	51	-	.	ID=scaffold147|size283316:hit:35210:3.12.0.1;Name=TRINITY_DN23017_c0_g1_i1;score=51
scaffold147|size283316	blastn	match_part	232219	232269	51	-	.	ID=scaffold147|size283316:hsp:70222:3.12.0.1;Parent=scaffold147|size283316:hit:35210:3.12.0.1;Target=TRINITY_DN23017_c0_g1_i1 1 51 +;Gap=M51
scaffold147|size283316	blastn	match_part	231936	232144	203	-	.	ID=scaffold147|size283316:hsp:70223:3.12.0.1;Parent=scaffold147|size283316:hit:35210:3.12.0.1;Target=TRINITY_DN23017_c0_g1_i1 50 258 +;Gap=M209
scaffold147|size283316	blastn	expressed_sequence_match	232605	233031	140	-	.	ID=scaffold147|size283316:hit:35211:3.12.0.1;Name=TRINITY_DN14907_c0_g1_i6;score=140
scaffold147|size283316	blastn	match_part	232868	233031	140	-	.	ID=scaffold147|size283316:hsp:70224:3.12.0.1;Parent=scaffold147|size283316:hit:35211:3.12.0.1;Target=TRINITY_DN14907_c0_g1_i6 391 554 +;Gap=M164
scaffold147|size283316	blastn	match_part	232605	232766	156	-	.	ID=scaffold147|size283316:hsp:70225:3.12.0.1;Parent=scaffold147|size283316:hit:35211:3.12.0.1;Target=TRINITY_DN14907_c0_g1_i6 555 716 +;Gap=M162
scaffold147|size283316	blastn	expressed_sequence_match	230787	232970	638	+	.	ID=scaffold147|size283316:hit:35212:3.12.0.1;Name=TRINITY_DN14837_c0_g1_i1;score=638
scaffold147|size283316	blastn	match_part	230787	231442	638	+	.	ID=scaffold147|size283316:hsp:70226:3.12.0.1;Parent=scaffold147|size283316:hit:35212:3.12.0.1;Target=TRINITY_DN14837_c0_g1_i1 17 672 +;Gap=M656
scaffold147|size283316	blastn	match_part	231527	231802	276	+	.	ID=scaffold147|size283316:hsp:70227:3.12.0.1;Parent=scaffold147|size283316:hit:35212:3.12.0.1;Target=TRINITY_DN14837_c0_g1_i1 673 948 +;Gap=M276
scaffold147|size283316	blastn	match_part	231897	232001	105	+	.	ID=scaffold147|size283316:hsp:70228:3.12.0.1;Parent=scaffold147|size283316:hit:35212:3.12.0.1;Target=TRINITY_DN14837_c0_g1_i1 945 1049 +;Gap=M105
scaffold147|size283316	blastn	match_part	232079	232970	856	+	.	ID=scaffold147|size283316:hsp:70229:3.12.0.1;Parent=scaffold147|size283316:hit:35212:3.12.0.1;Target=TRINITY_DN14837_c0_g1_i1 1047 1938 +;Gap=M892
scaffold147|size283316	blastn	expressed_sequence_match	230787	233031	656	+	.	ID=scaffold147|size283316:hit:35213:3.12.0.1;Name=TRINITY_DN7079_c0_g1_i1;score=656
scaffold147|size283316	blastn	match_part	230787	231442	656	+	.	ID=scaffold147|size283316:hsp:70230:3.12.0.1;Parent=scaffold147|size283316:hit:35213:3.12.0.1;Target=TRINITY_DN7079_c0_g1_i1 77 732 +;Gap=M656
scaffold147|size283316	blastn	match_part	231527	231802	276	+	.	ID=scaffold147|size283316:hsp:70231:3.12.0.1;Parent=scaffold147|size283316:hit:35213:3.12.0.1;Target=TRINITY_DN7079_c0_g1_i1 733 1008 +;Gap=M276
scaffold147|size283316	blastn	match_part	231897	232001	105	+	.	ID=scaffold147|size283316:hsp:70232:3.12.0.1;Parent=scaffold147|size283316:hit:35213:3.12.0.1;Target=TRINITY_DN7079_c0_g1_i1 1005 1109 +;Gap=M105
scaffold147|size283316	blastn	match_part	232079	232161	83	+	.	ID=scaffold147|size283316:hsp:70233:3.12.0.1;Parent=scaffold147|size283316:hit:35213:3.12.0.1;Target=TRINITY_DN7079_c0_g1_i1 1107 1189 +;Gap=M83
scaffold147|size283316	blastn	match_part	232253	233031	743	+	.	ID=scaffold147|size283316:hsp:70234:3.12.0.1;Parent=scaffold147|size283316:hit:35213:3.12.0.1;Target=TRINITY_DN7079_c0_g1_i1 1188 1966 +;Gap=M779
scaffold147|size283316	blastn	expressed_sequence_match	232605	233031	397	-	.	ID=scaffold147|size283316:hit:35214:3.12.0.1;Name=TRINITY_DN14907_c0_g1_i7;score=397
scaffold147|size283316	blastn	match_part	232605	233031	397	-	.	ID=scaffold147|size283316:hsp:70235:3.12.0.1;Parent=scaffold147|size283316:hit:35214:3.12.0.1;Target=TRINITY_DN14907_c0_g1_i7 462 888 +;Gap=M427
scaffold147|size283316	blastn	expressed_sequence_match	230787	232970	1016	+	.	ID=scaffold147|size283316:hit:35215:3.12.0.1;Name=TRINITY_DN14837_c0_g1_i3;score=1016
scaffold147|size283316	blastn	match_part	230787	231802	1016	+	.	ID=scaffold147|size283316:hsp:70236:3.12.0.1;Parent=scaffold147|size283316:hit:35215:3.12.0.1;Target=TRINITY_DN14837_c0_g1_i3 17 1032 +;Gap=M1016
scaffold147|size283316	blastn	match_part	231897	232001	105	+	.	ID=scaffold147|size283316:hsp:70237:3.12.0.1;Parent=scaffold147|size283316:hit:35215:3.12.0.1;Target=TRINITY_DN14837_c0_g1_i3 1029 1133 +;Gap=M105
scaffold147|size283316	blastn	match_part	232079	232161	77	+	.	ID=scaffold147|size283316:hsp:70238:3.12.0.1;Parent=scaffold147|size283316:hit:35215:3.12.0.1;Target=TRINITY_DN14837_c0_g1_i3 1131 1213 +;Gap=M83
scaffold147|size283316	blastn	match_part	232253	232970	694	+	.	ID=scaffold147|size283316:hsp:70239:3.12.0.1;Parent=scaffold147|size283316:hit:35215:3.12.0.1;Target=TRINITY_DN14837_c0_g1_i3 1212 1929 +;Gap=M718
scaffold147|size283316	blastn	expressed_sequence_match	232605	233031	397	-	.	ID=scaffold147|size283316:hit:35216:3.12.0.1;Name=TRINITY_DN14907_c0_g1_i8;score=397
scaffold147|size283316	blastn	match_part	232605	233031	397	-	.	ID=scaffold147|size283316:hsp:70240:3.12.0.1;Parent=scaffold147|size283316:hit:35216:3.12.0.1;Target=TRINITY_DN14907_c0_g1_i8 357 783 +;Gap=M427
scaffold147|size283316	blastn	expressed_sequence_match	230787	232970	1016	+	.	ID=scaffold147|size283316:hit:35217:3.12.0.1;Name=TRINITY_DN14837_c0_g1_i4;score=1016
scaffold147|size283316	blastn	match_part	230787	231802	1016	+	.	ID=scaffold147|size283316:hsp:70241:3.12.0.1;Parent=scaffold147|size283316:hit:35217:3.12.0.1;Target=TRINITY_DN14837_c0_g1_i4 17 1032 +;Gap=M1016
scaffold147|size283316	blastn	match_part	231897	232001	105	+	.	ID=scaffold147|size283316:hsp:70242:3.12.0.1;Parent=scaffold147|size283316:hit:35217:3.12.0.1;Target=TRINITY_DN14837_c0_g1_i4 1029 1133 +;Gap=M105
scaffold147|size283316	blastn	match_part	232079	232970	856	+	.	ID=scaffold147|size283316:hsp:70243:3.12.0.1;Parent=scaffold147|size283316:hit:35217:3.12.0.1;Target=TRINITY_DN14837_c0_g1_i4 1131 2022 +;Gap=M892
scaffold147|size283316	blastn	expressed_sequence_match	232605	233031	140	-	.	ID=scaffold147|size283316:hit:35218:3.12.0.1;Name=TRINITY_DN14907_c0_g1_i9;score=140
scaffold147|size283316	blastn	match_part	232868	233031	140	-	.	ID=scaffold147|size283316:hsp:70244:3.12.0.1;Parent=scaffold147|size283316:hit:35218:3.12.0.1;Target=TRINITY_DN14907_c0_g1_i9 462 625 +;Gap=M164
scaffold147|size283316	blastn	match_part	232605	232766	156	-	.	ID=scaffold147|size283316:hsp:70245:3.12.0.1;Parent=scaffold147|size283316:hit:35218:3.12.0.1;Target=TRINITY_DN14907_c0_g1_i9 626 787 +;Gap=M162
scaffold147|size283316	blastn	expressed_sequence_match	231879	232970	123	+	.	ID=scaffold147|size283316:hit:35219:3.12.0.1;Name=TRINITY_DN14837_c0_g1_i5;score=123
scaffold147|size283316	blastn	match_part	231879	232001	123	+	.	ID=scaffold147|size283316:hsp:70246:3.12.0.1;Parent=scaffold147|size283316:hit:35219:3.12.0.1;Target=TRINITY_DN14837_c0_g1_i5 1 123 +;Gap=M123
scaffold147|size283316	blastn	match_part	232079	232161	77	+	.	ID=scaffold147|size283316:hsp:70247:3.12.0.1;Parent=scaffold147|size283316:hit:35219:3.12.0.1;Target=TRINITY_DN14837_c0_g1_i5 121 203 +;Gap=M83
scaffold147|size283316	blastn	match_part	232253	232970	694	+	.	ID=scaffold147|size283316:hsp:70248:3.12.0.1;Parent=scaffold147|size283316:hit:35219:3.12.0.1;Target=TRINITY_DN14837_c0_g1_i5 202 919 +;Gap=M718
scaffold147|size283316	blastn	expressed_sequence_match	232605	233031	397	-	.	ID=scaffold147|size283316:hit:35220:3.12.0.1;Name=TRINITY_DN14907_c0_g1_i10;score=397
scaffold147|size283316	blastn	match_part	232605	233031	397	-	.	ID=scaffold147|size283316:hsp:70249:3.12.0.1;Parent=scaffold147|size283316:hit:35220:3.12.0.1;Target=TRINITY_DN14907_c0_g1_i10 221 647 +;Gap=M427
scaffold147|size283316	blastn	expressed_sequence_match	244035	245256	1222	-	.	ID=scaffold147|size283316:hit:35221:3.12.0.1;Name=TRINITY_DN5759_c0_g2_i1;score=1222
scaffold147|size283316	blastn	match_part	244035	245256	1222	-	.	ID=scaffold147|size283316:hsp:70250:3.12.0.1;Parent=scaffold147|size283316:hit:35221:3.12.0.1;Target=TRINITY_DN5759_c0_g2_i1 1 1222 +;Gap=M1222
scaffold147|size283316	blastn	expressed_sequence_match	245666	245904	139	-	.	ID=scaffold147|size283316:hit:35222:3.12.0.1;Name=TRINITY_DN11641_c0_g1_i1;score=139
scaffold147|size283316	blastn	match_part	245760	245904	139	-	.	ID=scaffold147|size283316:hsp:70251:3.12.0.1;Parent=scaffold147|size283316:hit:35222:3.12.0.1;Target=TRINITY_DN11641_c0_g1_i1 117 261 +;Gap=M145
scaffold147|size283316	blastn	match_part	245666	245698	33	-	.	ID=scaffold147|size283316:hsp:70252:3.12.0.1;Parent=scaffold147|size283316:hit:35222:3.12.0.1;Target=TRINITY_DN11641_c0_g1_i1 260 292 +;Gap=M33
scaffold147|size283316	blastn	expressed_sequence_match	244011	245761	1154	+	.	ID=scaffold147|size283316:hit:35223:3.12.0.1;Name=TRINITY_DN11555_c0_g1_i1;score=1154
scaffold147|size283316	blastn	match_part	244011	245164	1154	+	.	ID=scaffold147|size283316:hsp:70253:3.12.0.1;Parent=scaffold147|size283316:hit:35223:3.12.0.1;Target=TRINITY_DN11555_c0_g1_i1 1 1154 +;Gap=M1154
scaffold147|size283316	blastn	match_part	245253	245761	509	+	.	ID=scaffold147|size283316:hsp:70254:3.12.0.1;Parent=scaffold147|size283316:hit:35223:3.12.0.1;Target=TRINITY_DN11555_c0_g1_i1 1153 1661 +;Gap=M509
scaffold147|size283316	blastn	expressed_sequence_match	246522	246671	67	+	.	ID=scaffold147|size283316:hit:35224:3.12.0.1;Name=TRINITY_DN15389_c0_g1_i1;score=67
scaffold147|size283316	blastn	match_part	246522	246671	67	+	.	ID=scaffold147|size283316:hsp:70255:3.12.0.1;Parent=scaffold147|size283316:hit:35224:3.12.0.1;Target=TRINITY_DN15389_c0_g1_i1 2 150 +;Gap=M150
scaffold147|size283316	blastn	expressed_sequence_match	271480	273867	372	-	.	ID=scaffold147|size283316:hit:35225:3.12.0.1;Name=TRINITY_DN16989_c0_g2_i5;score=372
scaffold147|size283316	blastn	match_part	273496	273867	372	-	.	ID=scaffold147|size283316:hsp:70256:3.12.0.1;Parent=scaffold147|size283316:hit:35225:3.12.0.1;Target=TRINITY_DN16989_c0_g2_i5 1 372 +;Gap=M372
scaffold147|size283316	blastn	match_part	273144	273394	251	-	.	ID=scaffold147|size283316:hsp:70257:3.12.0.1;Parent=scaffold147|size283316:hit:35225:3.12.0.1;Target=TRINITY_DN16989_c0_g2_i5 372 622 +;Gap=M251
scaffold147|size283316	blastn	match_part	272769	273075	307	-	.	ID=scaffold147|size283316:hsp:70258:3.12.0.1;Parent=scaffold147|size283316:hit:35225:3.12.0.1;Target=TRINITY_DN16989_c0_g2_i5 622 928 +;Gap=M307
scaffold147|size283316	blastn	match_part	272405	272699	279	-	.	ID=scaffold147|size283316:hsp:70259:3.12.0.1;Parent=scaffold147|size283316:hit:35225:3.12.0.1;Target=TRINITY_DN16989_c0_g2_i5 929 1224 +;Gap=M295
scaffold147|size283316	blastn	match_part	272189	272342	154	-	.	ID=scaffold147|size283316:hsp:70260:3.12.0.1;Parent=scaffold147|size283316:hit:35225:3.12.0.1;Target=TRINITY_DN16989_c0_g2_i5 1225 1378 +;Gap=M154
scaffold147|size283316	blastn	match_part	271958	272102	145	-	.	ID=scaffold147|size283316:hsp:70261:3.12.0.1;Parent=scaffold147|size283316:hit:35225:3.12.0.1;Target=TRINITY_DN16989_c0_g2_i5 1375 1519 +;Gap=M145
scaffold147|size283316	blastn	match_part	271480	271882	391	-	.	ID=scaffold147|size283316:hsp:70262:3.12.0.1;Parent=scaffold147|size283316:hit:35225:3.12.0.1;Target=TRINITY_DN16989_c0_g2_i5 1520 1922 +;Gap=M403
scaffold147|size283316	blastn	expressed_sequence_match	273081	273360	280	-	.	ID=scaffold147|size283316:hit:35226:3.12.0.1;Name=TRINITY_DN16989_c0_g2_i6;score=280
scaffold147|size283316	blastn	match_part	273081	273360	280	-	.	ID=scaffold147|size283316:hsp:70263:3.12.0.1;Parent=scaffold147|size283316:hit:35226:3.12.0.1;Target=TRINITY_DN16989_c0_g2_i6 1 280 +;Gap=M280
scaffold147|size283316	blastn	expressed_sequence_match	271364	273867	372	-	.	ID=scaffold147|size283316:hit:35227:3.12.0.1;Name=TRINITY_DN16989_c0_g2_i7;score=372
scaffold147|size283316	blastn	match_part	273496	273867	372	-	.	ID=scaffold147|size283316:hsp:70264:3.12.0.1;Parent=scaffold147|size283316:hit:35227:3.12.0.1;Target=TRINITY_DN16989_c0_g2_i7 1 372 +;Gap=M372
scaffold147|size283316	blastn	match_part	273144	273394	239	-	.	ID=scaffold147|size283316:hsp:70265:3.12.0.1;Parent=scaffold147|size283316:hit:35227:3.12.0.1;Target=TRINITY_DN16989_c0_g2_i7 372 622 +;Gap=M251
scaffold147|size283316	blastn	match_part	272769	273075	307	-	.	ID=scaffold147|size283316:hsp:70266:3.12.0.1;Parent=scaffold147|size283316:hit:35227:3.12.0.1;Target=TRINITY_DN16989_c0_g2_i7 622 928 +;Gap=M307
scaffold147|size283316	blastn	match_part	272405	272699	279	-	.	ID=scaffold147|size283316:hsp:70267:3.12.0.1;Parent=scaffold147|size283316:hit:35227:3.12.0.1;Target=TRINITY_DN16989_c0_g2_i7 929 1224 +;Gap=M295
scaffold147|size283316	blastn	match_part	271958	272342	379	-	.	ID=scaffold147|size283316:hsp:70268:3.12.0.1;Parent=scaffold147|size283316:hit:35227:3.12.0.1;Target=TRINITY_DN16989_c0_g2_i7 1225 1609 +;Gap=M385
scaffold147|size283316	blastn	match_part	271364	271882	427	-	.	ID=scaffold147|size283316:hsp:70269:3.12.0.1;Parent=scaffold147|size283316:hit:35227:3.12.0.1;Target=TRINITY_DN16989_c0_g2_i7 1610 2130 +;Gap=M519
scaffold147|size283316	blastn	expressed_sequence_match	271958	273867	712	-	.	ID=scaffold147|size283316:hit:35228:3.12.0.1;Name=TRINITY_DN16989_c0_g2_i8;score=712
scaffold147|size283316	blastn	match_part	273144	273867	712	-	.	ID=scaffold147|size283316:hsp:70270:3.12.0.1;Parent=scaffold147|size283316:hit:35228:3.12.0.1;Target=TRINITY_DN16989_c0_g2_i8 1 724 +;Gap=M724
scaffold147|size283316	blastn	match_part	272405	273075	639	-	.	ID=scaffold147|size283316:hsp:70271:3.12.0.1;Parent=scaffold147|size283316:hit:35228:3.12.0.1;Target=TRINITY_DN16989_c0_g2_i8 724 1396 +;Gap=M671
scaffold147|size283316	blastn	match_part	272189	272342	154	-	.	ID=scaffold147|size283316:hsp:70272:3.12.0.1;Parent=scaffold147|size283316:hit:35228:3.12.0.1;Target=TRINITY_DN16989_c0_g2_i8 1397 1550 +;Gap=M154
scaffold147|size283316	blastn	match_part	271958	272102	145	-	.	ID=scaffold147|size283316:hsp:70273:3.12.0.1;Parent=scaffold147|size283316:hit:35228:3.12.0.1;Target=TRINITY_DN16989_c0_g2_i8 1547 1691 +;Gap=M145
scaffold147|size283316	blastn	expressed_sequence_match	271364	273867	675	-	.	ID=scaffold147|size283316:hit:35229:3.12.0.1;Name=TRINITY_DN16989_c0_g2_i9;score=675
scaffold147|size283316	blastn	match_part	273144	273867	675	-	.	ID=scaffold147|size283316:hsp:70274:3.12.0.1;Parent=scaffold147|size283316:hit:35229:3.12.0.1;Target=TRINITY_DN16989_c0_g2_i9 1 727 +;Gap=M724
scaffold147|size283316	blastn	match_part	272769	273075	307	-	.	ID=scaffold147|size283316:hsp:70275:3.12.0.1;Parent=scaffold147|size283316:hit:35229:3.12.0.1;Target=TRINITY_DN16989_c0_g2_i9 727 1033 +;Gap=M307
scaffold147|size283316	blastn	match_part	272405	272699	279	-	.	ID=scaffold147|size283316:hsp:70276:3.12.0.1;Parent=scaffold147|size283316:hit:35229:3.12.0.1;Target=TRINITY_DN16989_c0_g2_i9 1034 1329 +;Gap=M295
scaffold147|size283316	blastn	match_part	271958	272342	379	-	.	ID=scaffold147|size283316:hsp:70277:3.12.0.1;Parent=scaffold147|size283316:hit:35229:3.12.0.1;Target=TRINITY_DN16989_c0_g2_i9 1330 1714 +;Gap=M385
scaffold147|size283316	blastn	match_part	271364	271882	439	-	.	ID=scaffold147|size283316:hsp:70278:3.12.0.1;Parent=scaffold147|size283316:hit:35229:3.12.0.1;Target=TRINITY_DN16989_c0_g2_i9 1715 2235 +;Gap=M519
scaffold147|size283316	blastn	expressed_sequence_match	271364	273867	372	-	.	ID=scaffold147|size283316:hit:35230:3.12.0.1;Name=TRINITY_DN16989_c0_g2_i10;score=372
scaffold147|size283316	blastn	match_part	273496	273867	372	-	.	ID=scaffold147|size283316:hsp:70279:3.12.0.1;Parent=scaffold147|size283316:hit:35230:3.12.0.1;Target=TRINITY_DN16989_c0_g2_i10 1 372 +;Gap=M372
scaffold147|size283316	blastn	match_part	273144	273394	251	-	.	ID=scaffold147|size283316:hsp:70280:3.12.0.1;Parent=scaffold147|size283316:hit:35230:3.12.0.1;Target=TRINITY_DN16989_c0_g2_i10 372 622 +;Gap=M251
scaffold147|size283316	blastn	match_part	272769	273075	307	-	.	ID=scaffold147|size283316:hsp:70281:3.12.0.1;Parent=scaffold147|size283316:hit:35230:3.12.0.1;Target=TRINITY_DN16989_c0_g2_i10 622 928 +;Gap=M307
scaffold147|size283316	blastn	match_part	271958	272699	720	-	.	ID=scaffold147|size283316:hsp:70282:3.12.0.1;Parent=scaffold147|size283316:hit:35230:3.12.0.1;Target=TRINITY_DN16989_c0_g2_i10 929 1671 +;Gap=M742
scaffold147|size283316	blastn	match_part	271364	271882	427	-	.	ID=scaffold147|size283316:hsp:70283:3.12.0.1;Parent=scaffold147|size283316:hit:35230:3.12.0.1;Target=TRINITY_DN16989_c0_g2_i10 1672 2192 +;Gap=M519
scaffold147|size283316	blastn	expressed_sequence_match	271364	273867	372	-	.	ID=scaffold147|size283316:hit:35231:3.12.0.1;Name=TRINITY_DN16989_c0_g2_i11;score=372
scaffold147|size283316	blastn	match_part	273496	273867	372	-	.	ID=scaffold147|size283316:hsp:70284:3.12.0.1;Parent=scaffold147|size283316:hit:35231:3.12.0.1;Target=TRINITY_DN16989_c0_g2_i11 1 372 +;Gap=M372
scaffold147|size283316	blastn	match_part	273144	273394	251	-	.	ID=scaffold147|size283316:hsp:70285:3.12.0.1;Parent=scaffold147|size283316:hit:35231:3.12.0.1;Target=TRINITY_DN16989_c0_g2_i11 372 622 +;Gap=M251
scaffold147|size283316	blastn	match_part	272769	273075	307	-	.	ID=scaffold147|size283316:hsp:70286:3.12.0.1;Parent=scaffold147|size283316:hit:35231:3.12.0.1;Target=TRINITY_DN16989_c0_g2_i11 622 928 +;Gap=M307
scaffold147|size283316	blastn	match_part	271364	272699	1234	-	.	ID=scaffold147|size283316:hsp:70287:3.12.0.1;Parent=scaffold147|size283316:hit:35231:3.12.0.1;Target=TRINITY_DN16989_c0_g2_i11 929 2267 +;Gap=M1336
scaffold147|size283316	blastn	expressed_sequence_match	271756	273867	372	-	.	ID=scaffold147|size283316:hit:35232:3.12.0.1;Name=TRINITY_DN16989_c0_g2_i1;score=372
scaffold147|size283316	blastn	match_part	273496	273867	372	-	.	ID=scaffold147|size283316:hsp:70288:3.12.0.1;Parent=scaffold147|size283316:hit:35232:3.12.0.1;Target=TRINITY_DN16989_c0_g2_i1 1 372 +;Gap=M372
scaffold147|size283316	blastn	match_part	273144	273394	239	-	.	ID=scaffold147|size283316:hsp:70289:3.12.0.1;Parent=scaffold147|size283316:hit:35232:3.12.0.1;Target=TRINITY_DN16989_c0_g2_i1 372 622 +;Gap=M251
scaffold147|size283316	blastn	match_part	272405	273075	639	-	.	ID=scaffold147|size283316:hsp:70290:3.12.0.1;Parent=scaffold147|size283316:hit:35232:3.12.0.1;Target=TRINITY_DN16989_c0_g2_i1 622 1294 +;Gap=M671
scaffold147|size283316	blastn	match_part	271756	272342	581	-	.	ID=scaffold147|size283316:hsp:70291:3.12.0.1;Parent=scaffold147|size283316:hit:35232:3.12.0.1;Target=TRINITY_DN16989_c0_g2_i1 1295 1881 +;Gap=M587
scaffold147|size283316	blastn	expressed_sequence_match	271756	273867	712	-	.	ID=scaffold147|size283316:hit:35233:3.12.0.1;Name=TRINITY_DN16989_c0_g2_i2;score=712
scaffold147|size283316	blastn	match_part	273144	273867	712	-	.	ID=scaffold147|size283316:hsp:70292:3.12.0.1;Parent=scaffold147|size283316:hit:35233:3.12.0.1;Target=TRINITY_DN16989_c0_g2_i2 1 724 +;Gap=M724
scaffold147|size283316	blastn	match_part	272405	273075	645	-	.	ID=scaffold147|size283316:hsp:70293:3.12.0.1;Parent=scaffold147|size283316:hit:35233:3.12.0.1;Target=TRINITY_DN16989_c0_g2_i2 724 1396 +;Gap=M671
scaffold147|size283316	blastn	match_part	271756	272342	581	-	.	ID=scaffold147|size283316:hsp:70294:3.12.0.1;Parent=scaffold147|size283316:hit:35233:3.12.0.1;Target=TRINITY_DN16989_c0_g2_i2 1397 1983 +;Gap=M587
scaffold147|size283316	blastn	expressed_sequence_match	271401	273972	477	-	.	ID=scaffold147|size283316:hit:35234:3.12.0.1;Name=TRINITY_DN8945_c0_g1_i1;score=477
scaffold147|size283316	blastn	match_part	273496	273972	477	-	.	ID=scaffold147|size283316:hsp:70295:3.12.0.1;Parent=scaffold147|size283316:hit:35234:3.12.0.1;Target=TRINITY_DN8945_c0_g1_i1 1 477 +;Gap=M477
scaffold147|size283316	blastn	match_part	273144	273394	251	-	.	ID=scaffold147|size283316:hsp:70296:3.12.0.1;Parent=scaffold147|size283316:hit:35234:3.12.0.1;Target=TRINITY_DN8945_c0_g1_i1 477 727 +;Gap=M251
scaffold147|size283316	blastn	match_part	272769	273075	307	-	.	ID=scaffold147|size283316:hsp:70297:3.12.0.1;Parent=scaffold147|size283316:hit:35234:3.12.0.1;Target=TRINITY_DN8945_c0_g1_i1 727 1033 +;Gap=M307
scaffold147|size283316	blastn	match_part	272405	272699	279	-	.	ID=scaffold147|size283316:hsp:70298:3.12.0.1;Parent=scaffold147|size283316:hit:35234:3.12.0.1;Target=TRINITY_DN8945_c0_g1_i1 1034 1329 +;Gap=M295
scaffold147|size283316	blastn	match_part	271958	272342	379	-	.	ID=scaffold147|size283316:hsp:70299:3.12.0.1;Parent=scaffold147|size283316:hit:35234:3.12.0.1;Target=TRINITY_DN8945_c0_g1_i1 1330 1714 +;Gap=M385
scaffold147|size283316	blastn	match_part	271401	271882	414	-	.	ID=scaffold147|size283316:hsp:70300:3.12.0.1;Parent=scaffold147|size283316:hit:35234:3.12.0.1;Target=TRINITY_DN8945_c0_g1_i1 1715 2198 +;Gap=M482
scaffold147|size283316	blastn	expressed_sequence_match	271364	273867	690	-	.	ID=scaffold147|size283316:hit:35235:3.12.0.1;Name=TRINITY_DN16989_c0_g2_i3;score=690
scaffold147|size283316	blastn	match_part	273144	273867	690	-	.	ID=scaffold147|size283316:hsp:70301:3.12.0.1;Parent=scaffold147|size283316:hit:35235:3.12.0.1;Target=TRINITY_DN16989_c0_g2_i3 1 725 +;Gap=M724
scaffold147|size283316	blastn	match_part	272769	273075	307	-	.	ID=scaffold147|size283316:hsp:70302:3.12.0.1;Parent=scaffold147|size283316:hit:35235:3.12.0.1;Target=TRINITY_DN16989_c0_g2_i3 725 1031 +;Gap=M307
scaffold147|size283316	blastn	match_part	272405	272699	279	-	.	ID=scaffold147|size283316:hsp:70303:3.12.0.1;Parent=scaffold147|size283316:hit:35235:3.12.0.1;Target=TRINITY_DN16989_c0_g2_i3 1032 1327 +;Gap=M295
scaffold147|size283316	blastn	match_part	271364	272342	893	-	.	ID=scaffold147|size283316:hsp:70304:3.12.0.1;Parent=scaffold147|size283316:hit:35235:3.12.0.1;Target=TRINITY_DN16989_c0_g2_i3 1328 2308 +;Gap=M979
scaffold147|size283316	blastn	expressed_sequence_match	271401	273972	477	-	.	ID=scaffold147|size283316:hit:35236:3.12.0.1;Name=TRINITY_DN8945_c0_g1_i2;score=477
scaffold147|size283316	blastn	match_part	273496	273972	477	-	.	ID=scaffold147|size283316:hsp:70305:3.12.0.1;Parent=scaffold147|size283316:hit:35236:3.12.0.1;Target=TRINITY_DN8945_c0_g1_i2 1 477 +;Gap=M477
scaffold147|size283316	blastn	match_part	273144	273394	251	-	.	ID=scaffold147|size283316:hsp:70306:3.12.0.1;Parent=scaffold147|size283316:hit:35236:3.12.0.1;Target=TRINITY_DN8945_c0_g1_i2 477 727 +;Gap=M251
scaffold147|size283316	blastn	match_part	272769	273075	307	-	.	ID=scaffold147|size283316:hsp:70307:3.12.0.1;Parent=scaffold147|size283316:hit:35236:3.12.0.1;Target=TRINITY_DN8945_c0_g1_i2 727 1033 +;Gap=M307
scaffold147|size283316	blastn	match_part	272405	272699	279	-	.	ID=scaffold147|size283316:hsp:70308:3.12.0.1;Parent=scaffold147|size283316:hit:35236:3.12.0.1;Target=TRINITY_DN8945_c0_g1_i2 1034 1329 +;Gap=M295
scaffold147|size283316	blastn	match_part	272189	272342	154	-	.	ID=scaffold147|size283316:hsp:70309:3.12.0.1;Parent=scaffold147|size283316:hit:35236:3.12.0.1;Target=TRINITY_DN8945_c0_g1_i2 1330 1483 +;Gap=M154
scaffold147|size283316	blastn	match_part	271401	272102	634	-	.	ID=scaffold147|size283316:hsp:70310:3.12.0.1;Parent=scaffold147|size283316:hit:35236:3.12.0.1;Target=TRINITY_DN8945_c0_g1_i2 1480 2183 +;Gap=M702
scaffold147|size283316	blastn	expressed_sequence_match	271364	273867	372	-	.	ID=scaffold147|size283316:hit:35237:3.12.0.1;Name=TRINITY_DN16989_c0_g2_i4;score=372
scaffold147|size283316	blastn	match_part	273496	273867	372	-	.	ID=scaffold147|size283316:hsp:70311:3.12.0.1;Parent=scaffold147|size283316:hit:35237:3.12.0.1;Target=TRINITY_DN16989_c0_g2_i4 1 372 +;Gap=M372
scaffold147|size283316	blastn	match_part	273144	273394	239	-	.	ID=scaffold147|size283316:hsp:70312:3.12.0.1;Parent=scaffold147|size283316:hit:35237:3.12.0.1;Target=TRINITY_DN16989_c0_g2_i4 372 622 +;Gap=M251
scaffold147|size283316	blastn	match_part	272769	273075	307	-	.	ID=scaffold147|size283316:hsp:70313:3.12.0.1;Parent=scaffold147|size283316:hit:35237:3.12.0.1;Target=TRINITY_DN16989_c0_g2_i4 622 928 +;Gap=M307
scaffold147|size283316	blastn	match_part	272405	272699	279	-	.	ID=scaffold147|size283316:hsp:70314:3.12.0.1;Parent=scaffold147|size283316:hit:35237:3.12.0.1;Target=TRINITY_DN16989_c0_g2_i4 929 1224 +;Gap=M295
scaffold147|size283316	blastn	match_part	271364	272342	845	-	.	ID=scaffold147|size283316:hsp:70315:3.12.0.1;Parent=scaffold147|size283316:hit:35237:3.12.0.1;Target=TRINITY_DN16989_c0_g2_i4 1225 2205 +;Gap=M979
scaffold147|size283316	blastn	expressed_sequence_match	276824	278324	52	-	.	ID=scaffold147|size283316:hit:35238:3.12.0.1;Name=TRINITY_DN15264_c0_g1_i2;score=52
scaffold147|size283316	blastn	match_part	278273	278324	52	-	.	ID=scaffold147|size283316:hsp:70316:3.12.0.1;Parent=scaffold147|size283316:hit:35238:3.12.0.1;Target=TRINITY_DN15264_c0_g1_i2 27 78 +;Gap=M52
scaffold147|size283316	blastn	match_part	276824	278218	1284	-	.	ID=scaffold147|size283316:hsp:70317:3.12.0.1;Parent=scaffold147|size283316:hit:35238:3.12.0.1;Target=TRINITY_DN15264_c0_g1_i2 123 1519 +;Gap=M1395
scaffold147|size283316	blastn	expressed_sequence_match	274640	278231	3261	-	.	ID=scaffold147|size283316:hit:35239:3.12.0.1;Name=TRINITY_DN9126_c0_g1_i1;score=3261
scaffold147|size283316	blastn	match_part	274640	278231	3261	-	.	ID=scaffold147|size283316:hsp:70318:3.12.0.1;Parent=scaffold147|size283316:hit:35239:3.12.0.1;Target=TRINITY_DN9126_c0_g1_i1 58 3657 +;Gap=M3592
scaffold147|size283316	blastn	expressed_sequence_match	274640	276918	2231	+	.	ID=scaffold147|size283316:hit:35240:3.12.0.1;Name=TRINITY_DN15976_c0_g1_i1;score=2231
scaffold147|size283316	blastn	match_part	274640	276918	2231	+	.	ID=scaffold147|size283316:hsp:70319:3.12.0.1;Parent=scaffold147|size283316:hit:35240:3.12.0.1;Target=TRINITY_DN15976_c0_g1_i1 26 2304 +;Gap=M2279
scaffold147|size283316	blastn	expressed_sequence_match	279425	279660	230	+	.	ID=scaffold147|size283316:hit:35241:3.12.0.1;Name=TRINITY_DN23275_c0_g1_i1;score=230
scaffold147|size283316	blastn	match_part	279425	279660	230	+	.	ID=scaffold147|size283316:hsp:70320:3.12.0.1;Parent=scaffold147|size283316:hit:35241:3.12.0.1;Target=TRINITY_DN23275_c0_g1_i1 1 236 +;Gap=M236
scaffold147|size283316	blastn	expressed_sequence_match	278365	279440	118	+	.	ID=scaffold147|size283316:hit:35242:3.12.0.1;Name=TRINITY_DN15186_c0_g1_i1;score=118
scaffold147|size283316	blastn	match_part	278365	278492	118	+	.	ID=scaffold147|size283316:hsp:70321:3.12.0.1;Parent=scaffold147|size283316:hit:35242:3.12.0.1;Target=TRINITY_DN15186_c0_g1_i1 1 129 +;Gap=M128
scaffold147|size283316	blastn	match_part	278504	279440	916	+	.	ID=scaffold147|size283316:hsp:70322:3.12.0.1;Parent=scaffold147|size283316:hit:35242:3.12.0.1;Target=TRINITY_DN15186_c0_g1_i1 150 1088 +;Gap=M937
scaffold147|size283316	blastn	expressed_sequence_match	278365	279440	118	+	.	ID=scaffold147|size283316:hit:35243:3.12.0.1;Name=TRINITY_DN15186_c0_g1_i2;score=118
scaffold147|size283316	blastn	match_part	278365	278492	118	+	.	ID=scaffold147|size283316:hsp:70323:3.12.0.1;Parent=scaffold147|size283316:hit:35243:3.12.0.1;Target=TRINITY_DN15186_c0_g1_i2 1 129 +;Gap=M128
scaffold147|size283316	blastn	match_part	278504	278655	146	+	.	ID=scaffold147|size283316:hsp:70324:3.12.0.1;Parent=scaffold147|size283316:hit:35243:3.12.0.1;Target=TRINITY_DN15186_c0_g1_i2 150 301 +;Gap=M152
scaffold147|size283316	blastn	match_part	278992	279440	434	+	.	ID=scaffold147|size283316:hsp:70325:3.12.0.1;Parent=scaffold147|size283316:hit:35243:3.12.0.1;Target=TRINITY_DN15186_c0_g1_i2 323 773 +;Gap=M449
scaffold147|size283316	blastn	expressed_sequence_match	278992	279440	434	+	.	ID=scaffold147|size283316:hit:35244:3.12.0.1;Name=TRINITY_DN15186_c0_g1_i4;score=434
scaffold147|size283316	blastn	match_part	278992	279440	434	+	.	ID=scaffold147|size283316:hsp:70326:3.12.0.1;Parent=scaffold147|size283316:hit:35244:3.12.0.1;Target=TRINITY_DN15186_c0_g1_i4 70 520 +;Gap=M449
scaffold147|size283316	blastn	expressed_sequence_match	278365	279440	118	+	.	ID=scaffold147|size283316:hit:35245:3.12.0.1;Name=TRINITY_DN15186_c0_g1_i5;score=118
scaffold147|size283316	blastn	match_part	278365	278492	118	+	.	ID=scaffold147|size283316:hsp:70327:3.12.0.1;Parent=scaffold147|size283316:hit:35245:3.12.0.1;Target=TRINITY_DN15186_c0_g1_i5 1 129 +;Gap=M128
scaffold147|size283316	blastn	match_part	278504	278655	146	+	.	ID=scaffold147|size283316:hsp:70328:3.12.0.1;Parent=scaffold147|size283316:hit:35245:3.12.0.1;Target=TRINITY_DN15186_c0_g1_i5 150 301 +;Gap=M152
scaffold147|size283316	blastn	match_part	278762	279440	664	+	.	ID=scaffold147|size283316:hsp:70329:3.12.0.1;Parent=scaffold147|size283316:hit:35245:3.12.0.1;Target=TRINITY_DN15186_c0_g1_i5 299 979 +;Gap=M679
scaffold147|size283316	blastn	expressed_sequence_match	278351	279442	436	-	.	ID=scaffold147|size283316:hit:35246:3.12.0.1;Name=TRINITY_DN6706_c0_g1_i1;score=436
scaffold147|size283316	blastn	match_part	278992	279442	436	-	.	ID=scaffold147|size283316:hsp:70330:3.12.0.1;Parent=scaffold147|size283316:hit:35246:3.12.0.1;Target=TRINITY_DN6706_c0_g1_i1 7 459 +;Gap=M451
scaffold147|size283316	blastn	match_part	278762	278891	130	-	.	ID=scaffold147|size283316:hsp:70331:3.12.0.1;Parent=scaffold147|size283316:hit:35246:3.12.0.1;Target=TRINITY_DN6706_c0_g1_i1 460 589 +;Gap=M130
scaffold147|size283316	blastn	match_part	278504	278655	146	-	.	ID=scaffold147|size283316:hsp:70332:3.12.0.1;Parent=scaffold147|size283316:hit:35246:3.12.0.1;Target=TRINITY_DN6706_c0_g1_i1 587 738 +;Gap=M152
scaffold147|size283316	blastn	match_part	278351	278492	132	-	.	ID=scaffold147|size283316:hsp:70333:3.12.0.1;Parent=scaffold147|size283316:hit:35246:3.12.0.1;Target=TRINITY_DN6706_c0_g1_i1 759 901 +;Gap=M142
scaffold147|size283316	blastn	expressed_sequence_match	278365	279440	118	+	.	ID=scaffold147|size283316:hit:35247:3.12.0.1;Name=TRINITY_DN15186_c0_g1_i6;score=118
scaffold147|size283316	blastn	match_part	278365	278492	118	+	.	ID=scaffold147|size283316:hsp:70334:3.12.0.1;Parent=scaffold147|size283316:hit:35247:3.12.0.1;Target=TRINITY_DN15186_c0_g1_i6 1 129 +;Gap=M128
scaffold147|size283316	blastn	match_part	278504	278891	382	+	.	ID=scaffold147|size283316:hsp:70335:3.12.0.1;Parent=scaffold147|size283316:hit:35247:3.12.0.1;Target=TRINITY_DN15186_c0_g1_i6 150 537 +;Gap=M388
scaffold147|size283316	blastn	match_part	278992	279440	434	+	.	ID=scaffold147|size283316:hsp:70336:3.12.0.1;Parent=scaffold147|size283316:hit:35247:3.12.0.1;Target=TRINITY_DN15186_c0_g1_i6 538 988 +;Gap=M449
scaffold147|size283316	blastn	expressed_sequence_match	278365	278655	118	+	.	ID=scaffold147|size283316:hit:35248:3.12.0.1;Name=TRINITY_DN15186_c0_g2_i1;score=118
scaffold147|size283316	blastn	match_part	278365	278492	118	+	.	ID=scaffold147|size283316:hsp:70337:3.12.0.1;Parent=scaffold147|size283316:hit:35248:3.12.0.1;Target=TRINITY_DN15186_c0_g2_i1 1 129 +;Gap=M128
scaffold147|size283316	blastn	match_part	278504	278655	146	+	.	ID=scaffold147|size283316:hsp:70338:3.12.0.1;Parent=scaffold147|size283316:hit:35248:3.12.0.1;Target=TRINITY_DN15186_c0_g2_i1 150 301 +;Gap=M152
scaffold147|size283316	est2genome	expressed_sequence_match	115092	115313	999	-	.	ID=scaffold147|size283316:hit:35249:3.12.0.1;Name=TRINITY_DN5380_c0_g1_i1;score=999
scaffold147|size283316	est2genome	match_part	115092	115313	999	-	.	ID=scaffold147|size283316:hsp:70339:3.12.0.1;Parent=scaffold147|size283316:hit:35249:3.12.0.1;Target=TRINITY_DN5380_c0_g1_i1 1 223 -;Gap=M222
scaffold147|size283316	est2genome	expressed_sequence_match	115092	115473	1790	-	.	ID=scaffold147|size283316:hit:35250:3.12.0.1;Name=TRINITY_DN5380_c0_g2_i1;score=1790
scaffold147|size283316	est2genome	match_part	115092	115473	1790	-	.	ID=scaffold147|size283316:hsp:70340:3.12.0.1;Parent=scaffold147|size283316:hit:35250:3.12.0.1;Target=TRINITY_DN5380_c0_g2_i1 1 383 -;Gap=M382
scaffold147|size283316	est2genome	expressed_sequence_match	118320	120664	11725	+	.	ID=scaffold147|size283316:hit:35251:3.12.0.1;Name=TRINITY_DN14679_c0_g1_i1;score=11725
scaffold147|size283316	est2genome	match_part	118320	120664	11725	+	.	ID=scaffold147|size283316:hsp:70341:3.12.0.1;Parent=scaffold147|size283316:hit:35251:3.12.0.1;Target=TRINITY_DN14679_c0_g1_i1 1 2345 -;Gap=M2345
scaffold147|size283316	est2genome	expressed_sequence_match	118385	119936	7295	+	.	ID=scaffold147|size283316:hit:35252:3.12.0.1;Name=TRINITY_DN9772_c0_g1_i2;score=7295
scaffold147|size283316	est2genome	match_part	118385	119762	7295	+	.	ID=scaffold147|size283316:hsp:70342:3.12.0.1;Parent=scaffold147|size283316:hit:35252:3.12.0.1;Target=TRINITY_DN9772_c0_g1_i2 1 1378 +;Gap=M1378
scaffold147|size283316	est2genome	match_part	119852	119936	7295	+	.	ID=scaffold147|size283316:hsp:70343:3.12.0.1;Parent=scaffold147|size283316:hit:35252:3.12.0.1;Target=TRINITY_DN9772_c0_g1_i2 1379 1463 +;Gap=M85
scaffold147|size283316	est2genome	expressed_sequence_match	123055	124015	3994	-	.	ID=scaffold147|size283316:hit:35253:3.12.0.1;Name=TRINITY_DN14348_c1_g1_i1;score=3994
scaffold147|size283316	est2genome	match_part	123055	124015	3994	-	.	ID=scaffold147|size283316:hsp:70344:3.12.0.1;Parent=scaffold147|size283316:hit:35253:3.12.0.1;Target=TRINITY_DN14348_c1_g1_i1 1 958 +;Gap=M961
scaffold147|size283316	est2genome	expressed_sequence_match	124032	124471	1880	-	.	ID=scaffold147|size283316:hit:35254:3.12.0.1;Name=TRINITY_DN14348_c0_g1_i1;score=1880
scaffold147|size283316	est2genome	match_part	124032	124471	1880	-	.	ID=scaffold147|size283316:hsp:70345:3.12.0.1;Parent=scaffold147|size283316:hit:35254:3.12.0.1;Target=TRINITY_DN14348_c0_g1_i1 1 444 -;Gap=M440
scaffold147|size283316	est2genome	expressed_sequence_match	124034	124278	959	-	.	ID=scaffold147|size283316:hit:35255:3.12.0.1;Name=TRINITY_DN28033_c0_g1_i1;score=959
scaffold147|size283316	est2genome	match_part	124034	124278	959	-	.	ID=scaffold147|size283316:hsp:70346:3.12.0.1;Parent=scaffold147|size283316:hit:35255:3.12.0.1;Target=TRINITY_DN28033_c0_g1_i1 4 252 +;Gap=M245
scaffold147|size283316	est2genome	expressed_sequence_match	124256	124543	1179	-	.	ID=scaffold147|size283316:hit:35256:3.12.0.1;Name=TRINITY_DN22872_c0_g1_i1;score=1179
scaffold147|size283316	est2genome	match_part	124256	124543	1179	-	.	ID=scaffold147|size283316:hsp:70347:3.12.0.1;Parent=scaffold147|size283316:hit:35256:3.12.0.1;Target=TRINITY_DN22872_c0_g1_i1 1 288 +;Gap=M288
scaffold147|size283316	est2genome	expressed_sequence_match	124960	125213	1036	-	.	ID=scaffold147|size283316:hit:35257:3.12.0.1;Name=TRINITY_DN10019_c0_g1_i1;score=1036
scaffold147|size283316	est2genome	match_part	124960	125213	1036	-	.	ID=scaffold147|size283316:hsp:70348:3.12.0.1;Parent=scaffold147|size283316:hit:35257:3.12.0.1;Target=TRINITY_DN10019_c0_g1_i1 1 254 +;Gap=M254
scaffold147|size283316	est2genome	expressed_sequence_match	126740	127004	1086	+	.	ID=scaffold147|size283316:hit:35258:3.12.0.1;Name=TRINITY_DN16537_c0_g1_i1;score=1086
scaffold147|size283316	est2genome	match_part	126740	127004	1086	+	.	ID=scaffold147|size283316:hsp:70349:3.12.0.1;Parent=scaffold147|size283316:hit:35258:3.12.0.1;Target=TRINITY_DN16537_c0_g1_i1 17 280 -;Gap=M265
scaffold147|size283316	est2genome	expressed_sequence_match	126460	126949	1899	+	.	ID=scaffold147|size283316:hit:35259:3.12.0.1;Name=TRINITY_DN13420_c0_g1_i1;score=1899
scaffold147|size283316	est2genome	match_part	126460	126949	1899	+	.	ID=scaffold147|size283316:hsp:70350:3.12.0.1;Parent=scaffold147|size283316:hit:35259:3.12.0.1;Target=TRINITY_DN13420_c0_g1_i1 1 493 -;Gap=M490
scaffold147|size283316	est2genome	expressed_sequence_match	126399	126704	1359	+	.	ID=scaffold147|size283316:hit:35260:3.12.0.1;Name=TRINITY_DN13420_c0_g1_i2;score=1359
scaffold147|size283316	est2genome	match_part	126399	126704	1359	+	.	ID=scaffold147|size283316:hsp:70351:3.12.0.1;Parent=scaffold147|size283316:hit:35260:3.12.0.1;Target=TRINITY_DN13420_c0_g1_i2 1 306 -;Gap=M306
scaffold147|size283316	est2genome	expressed_sequence_match	151258	152673	5775	+	.	ID=scaffold147|size283316:hit:35261:3.12.0.1;Name=TRINITY_DN3222_c0_g1_i1;score=5775
scaffold147|size283316	est2genome	match_part	151258	151584	5775	+	.	ID=scaffold147|size283316:hsp:70352:3.12.0.1;Parent=scaffold147|size283316:hit:35261:3.12.0.1;Target=TRINITY_DN3222_c0_g1_i1 2 328 +;Gap=M327
scaffold147|size283316	est2genome	match_part	151650	152221	5775	+	.	ID=scaffold147|size283316:hsp:70353:3.12.0.1;Parent=scaffold147|size283316:hit:35261:3.12.0.1;Target=TRINITY_DN3222_c0_g1_i1 329 900 +;Gap=M572
scaffold147|size283316	est2genome	match_part	152320	152359	5775	+	.	ID=scaffold147|size283316:hsp:70354:3.12.0.1;Parent=scaffold147|size283316:hit:35261:3.12.0.1;Target=TRINITY_DN3222_c0_g1_i1 901 940 +;Gap=M40
scaffold147|size283316	est2genome	match_part	152444	152673	5775	+	.	ID=scaffold147|size283316:hsp:70355:3.12.0.1;Parent=scaffold147|size283316:hit:35261:3.12.0.1;Target=TRINITY_DN3222_c0_g1_i1 941 1170 +;Gap=M230
scaffold147|size283316	est2genome	expressed_sequence_match	151258	152673	6115	+	.	ID=scaffold147|size283316:hit:35262:3.12.0.1;Name=TRINITY_DN3222_c0_g2_i1;score=6115
scaffold147|size283316	est2genome	match_part	151258	152221	6115	+	.	ID=scaffold147|size283316:hsp:70356:3.12.0.1;Parent=scaffold147|size283316:hit:35262:3.12.0.1;Target=TRINITY_DN3222_c0_g2_i1 2 965 +;Gap=M964
scaffold147|size283316	est2genome	match_part	152320	152359	6115	+	.	ID=scaffold147|size283316:hsp:70357:3.12.0.1;Parent=scaffold147|size283316:hit:35262:3.12.0.1;Target=TRINITY_DN3222_c0_g2_i1 966 1005 +;Gap=M40
scaffold147|size283316	est2genome	match_part	152444	152673	6115	+	.	ID=scaffold147|size283316:hsp:70358:3.12.0.1;Parent=scaffold147|size283316:hit:35262:3.12.0.1;Target=TRINITY_DN3222_c0_g2_i1 1006 1235 +;Gap=M230
scaffold147|size283316	est2genome	expressed_sequence_match	152321	152675	1766	-	.	ID=scaffold147|size283316:hit:35263:3.12.0.1;Name=TRINITY_DN9184_c0_g1_i1;score=1766
scaffold147|size283316	est2genome	match_part	152321	152675	1766	-	.	ID=scaffold147|size283316:hsp:70359:3.12.0.1;Parent=scaffold147|size283316:hit:35263:3.12.0.1;Target=TRINITY_DN9184_c0_g1_i1 1 355 +;Gap=M355
scaffold147|size283316	est2genome	expressed_sequence_match	151272	152675	6238	-	.	ID=scaffold147|size283316:hit:35264:3.12.0.1;Name=TRINITY_DN9184_c0_g2_i1;score=6238
scaffold147|size283316	est2genome	match_part	152444	152675	6238	-	.	ID=scaffold147|size283316:hsp:70360:3.12.0.1;Parent=scaffold147|size283316:hit:35264:3.12.0.1;Target=TRINITY_DN9184_c0_g2_i1 1 232 +;Gap=M232
scaffold147|size283316	est2genome	match_part	151650	152359	6238	-	.	ID=scaffold147|size283316:hsp:70361:3.12.0.1;Parent=scaffold147|size283316:hit:35264:3.12.0.1;Target=TRINITY_DN9184_c0_g2_i1 233 942 +;Gap=M710
scaffold147|size283316	est2genome	match_part	151272	151584	6238	-	.	ID=scaffold147|size283316:hsp:70362:3.12.0.1;Parent=scaffold147|size283316:hit:35264:3.12.0.1;Target=TRINITY_DN9184_c0_g2_i1 943 1255 +;Gap=M313
scaffold147|size283316	est2genome	expressed_sequence_match	151272	152675	6578	-	.	ID=scaffold147|size283316:hit:35265:3.12.0.1;Name=TRINITY_DN9184_c0_g2_i2;score=6578
scaffold147|size283316	est2genome	match_part	152444	152675	6578	-	.	ID=scaffold147|size283316:hsp:70363:3.12.0.1;Parent=scaffold147|size283316:hit:35265:3.12.0.1;Target=TRINITY_DN9184_c0_g2_i2 1 232 +;Gap=M232
scaffold147|size283316	est2genome	match_part	151272	152359	6578	-	.	ID=scaffold147|size283316:hsp:70364:3.12.0.1;Parent=scaffold147|size283316:hit:35265:3.12.0.1;Target=TRINITY_DN9184_c0_g2_i2 233 1320 +;Gap=M1088
scaffold147|size283316	est2genome	expressed_sequence_match	174678	176943	10906	-	.	ID=scaffold147|size283316:hit:35266:3.12.0.1;Name=TRINITY_DN10206_c0_g1_i4;score=10906
scaffold147|size283316	est2genome	match_part	176275	176943	10906	-	.	ID=scaffold147|size283316:hsp:70365:3.12.0.1;Parent=scaffold147|size283316:hit:35266:3.12.0.1;Target=TRINITY_DN10206_c0_g1_i4 1 669 +;Gap=M669
scaffold147|size283316	est2genome	match_part	174678	176193	10906	-	.	ID=scaffold147|size283316:hsp:70366:3.12.0.1;Parent=scaffold147|size283316:hit:35266:3.12.0.1;Target=TRINITY_DN10206_c0_g1_i4 670 2185 +;Gap=M1516
scaffold147|size283316	est2genome	expressed_sequence_match	174678	176943	10955	-	.	ID=scaffold147|size283316:hit:35267:3.12.0.1;Name=TRINITY_DN10206_c0_g1_i5;score=10955
scaffold147|size283316	est2genome	match_part	175103	176943	10955	-	.	ID=scaffold147|size283316:hsp:70367:3.12.0.1;Parent=scaffold147|size283316:hit:35267:3.12.0.1;Target=TRINITY_DN10206_c0_g1_i5 1 1841 +;Gap=M1841
scaffold147|size283316	est2genome	match_part	174678	175031	10955	-	.	ID=scaffold147|size283316:hsp:70368:3.12.0.1;Parent=scaffold147|size283316:hit:35267:3.12.0.1;Target=TRINITY_DN10206_c0_g1_i5 1842 2195 +;Gap=M354
scaffold147|size283316	est2genome	expressed_sequence_match	174678	176943	11321	-	.	ID=scaffold147|size283316:hit:35268:3.12.0.1;Name=TRINITY_DN10206_c0_g1_i6;score=11321
scaffold147|size283316	est2genome	match_part	174678	176943	11321	-	.	ID=scaffold147|size283316:hsp:70369:3.12.0.1;Parent=scaffold147|size283316:hit:35268:3.12.0.1;Target=TRINITY_DN10206_c0_g1_i6 1 2266 +;Gap=M2266
scaffold147|size283316	est2genome	expressed_sequence_match	174464	176975	10457	-	.	ID=scaffold147|size283316:hit:35269:3.12.0.1;Name=TRINITY_DN2409_c0_g1_i1;score=10457
scaffold147|size283316	est2genome	match_part	176275	176975	10457	-	.	ID=scaffold147|size283316:hsp:70370:3.12.0.1;Parent=scaffold147|size283316:hit:35269:3.12.0.1;Target=TRINITY_DN2409_c0_g1_i1 1 701 +;Gap=M701
scaffold147|size283316	est2genome	match_part	175456	176193	10457	-	.	ID=scaffold147|size283316:hsp:70371:3.12.0.1;Parent=scaffold147|size283316:hit:35269:3.12.0.1;Target=TRINITY_DN2409_c0_g1_i1 702 1439 +;Gap=M738
scaffold147|size283316	est2genome	match_part	175103	175198	10457	-	.	ID=scaffold147|size283316:hsp:70372:3.12.0.1;Parent=scaffold147|size283316:hit:35269:3.12.0.1;Target=TRINITY_DN2409_c0_g1_i1 1440 1535 +;Gap=M96
scaffold147|size283316	est2genome	match_part	174464	175031	10457	-	.	ID=scaffold147|size283316:hsp:70373:3.12.0.1;Parent=scaffold147|size283316:hit:35269:3.12.0.1;Target=TRINITY_DN2409_c0_g1_i1 1536 2104 +;Gap=M568
scaffold147|size283316	est2genome	expressed_sequence_match	174464	176975	10860	-	.	ID=scaffold147|size283316:hit:35270:3.12.0.1;Name=TRINITY_DN2409_c0_g1_i3;score=10860
scaffold147|size283316	est2genome	match_part	175456	176975	10860	-	.	ID=scaffold147|size283316:hsp:70374:3.12.0.1;Parent=scaffold147|size283316:hit:35270:3.12.0.1;Target=TRINITY_DN2409_c0_g1_i3 1 1521 +;Gap=M1520
scaffold147|size283316	est2genome	match_part	175103	175198	10860	-	.	ID=scaffold147|size283316:hsp:70375:3.12.0.1;Parent=scaffold147|size283316:hit:35270:3.12.0.1;Target=TRINITY_DN2409_c0_g1_i3 1522 1617 +;Gap=M96
scaffold147|size283316	est2genome	match_part	174464	175031	10860	-	.	ID=scaffold147|size283316:hsp:70376:3.12.0.1;Parent=scaffold147|size283316:hit:35270:3.12.0.1;Target=TRINITY_DN2409_c0_g1_i3 1618 2186 +;Gap=M568
scaffold147|size283316	est2genome	expressed_sequence_match	174678	176943	10540	-	.	ID=scaffold147|size283316:hit:35271:3.12.0.1;Name=TRINITY_DN10206_c0_g1_i3;score=10540
scaffold147|size283316	est2genome	match_part	176275	176943	10540	-	.	ID=scaffold147|size283316:hsp:70377:3.12.0.1;Parent=scaffold147|size283316:hit:35271:3.12.0.1;Target=TRINITY_DN10206_c0_g1_i3 1 669 +;Gap=M669
scaffold147|size283316	est2genome	match_part	175103	176193	10540	-	.	ID=scaffold147|size283316:hsp:70378:3.12.0.1;Parent=scaffold147|size283316:hit:35271:3.12.0.1;Target=TRINITY_DN10206_c0_g1_i3 670 1760 +;Gap=M1091
scaffold147|size283316	est2genome	match_part	174678	175031	10540	-	.	ID=scaffold147|size283316:hsp:70379:3.12.0.1;Parent=scaffold147|size283316:hit:35271:3.12.0.1;Target=TRINITY_DN10206_c0_g1_i3 1761 2114 +;Gap=M354
scaffold147|size283316	est2genome	expressed_sequence_match	204460	204827	1840	-	.	ID=scaffold147|size283316:hit:35272:3.12.0.1;Name=TRINITY_DN22134_c0_g1_i1;score=1840
scaffold147|size283316	est2genome	match_part	204460	204827	1840	-	.	ID=scaffold147|size283316:hsp:70380:3.12.0.1;Parent=scaffold147|size283316:hit:35272:3.12.0.1;Target=TRINITY_DN22134_c0_g1_i1 1 368 -;Gap=M368
scaffold147|size283316	est2genome	expressed_sequence_match	201707	204741	13958	-	.	ID=scaffold147|size283316:hit:35273:3.12.0.1;Name=TRINITY_DN11263_c0_g1_i1;score=13958
scaffold147|size283316	est2genome	match_part	203967	204741	13958	-	.	ID=scaffold147|size283316:hsp:70381:3.12.0.1;Parent=scaffold147|size283316:hit:35273:3.12.0.1;Target=TRINITY_DN11263_c0_g1_i1 1 775 +;Gap=M775
scaffold147|size283316	est2genome	match_part	203101	203885	13958	-	.	ID=scaffold147|size283316:hsp:70382:3.12.0.1;Parent=scaffold147|size283316:hit:35273:3.12.0.1;Target=TRINITY_DN11263_c0_g1_i1 776 1560 +;Gap=M785
scaffold147|size283316	est2genome	match_part	202605	203029	13958	-	.	ID=scaffold147|size283316:hsp:70383:3.12.0.1;Parent=scaffold147|size283316:hit:35273:3.12.0.1;Target=TRINITY_DN11263_c0_g1_i1 1561 1985 +;Gap=M425
scaffold147|size283316	est2genome	match_part	201707	202524	13958	-	.	ID=scaffold147|size283316:hsp:70384:3.12.0.1;Parent=scaffold147|size283316:hit:35273:3.12.0.1;Target=TRINITY_DN11263_c0_g1_i1 1986 2803 +;Gap=M818
scaffold147|size283316	est2genome	expressed_sequence_match	202053	203167	5557	-	.	ID=scaffold147|size283316:hit:35274:3.12.0.1;Name=TRINITY_DN8616_c0_g1_i1;score=5557
scaffold147|size283316	est2genome	match_part	202053	203167	5557	-	.	ID=scaffold147|size283316:hsp:70385:3.12.0.1;Parent=scaffold147|size283316:hit:35274:3.12.0.1;Target=TRINITY_DN8616_c0_g1_i1 1 1115 -;Gap=M1115
scaffold147|size283316	est2genome	expressed_sequence_match	201707	204741	13921	-	.	ID=scaffold147|size283316:hit:35275:3.12.0.1;Name=TRINITY_DN11263_c0_g1_i3;score=13921
scaffold147|size283316	est2genome	match_part	203967	204741	13921	-	.	ID=scaffold147|size283316:hsp:70386:3.12.0.1;Parent=scaffold147|size283316:hit:35275:3.12.0.1;Target=TRINITY_DN11263_c0_g1_i3 1 775 +;Gap=M775
scaffold147|size283316	est2genome	match_part	202856	203885	13921	-	.	ID=scaffold147|size283316:hsp:70387:3.12.0.1;Parent=scaffold147|size283316:hit:35275:3.12.0.1;Target=TRINITY_DN11263_c0_g1_i3 776 1805 +;Gap=M1030
scaffold147|size283316	est2genome	match_part	202605	202777	13921	-	.	ID=scaffold147|size283316:hsp:70388:3.12.0.1;Parent=scaffold147|size283316:hit:35275:3.12.0.1;Target=TRINITY_DN11263_c0_g1_i3 1806 1978 +;Gap=M173
scaffold147|size283316	est2genome	match_part	201707	202524	13921	-	.	ID=scaffold147|size283316:hsp:70389:3.12.0.1;Parent=scaffold147|size283316:hit:35275:3.12.0.1;Target=TRINITY_DN11263_c0_g1_i3 1979 2796 +;Gap=M818
scaffold147|size283316	est2genome	expressed_sequence_match	201613	204776	14129	-	.	ID=scaffold147|size283316:hit:35276:3.12.0.1;Name=TRINITY_DN6873_c0_g1_i1;score=14129
scaffold147|size283316	est2genome	match_part	203967	204776	14129	-	.	ID=scaffold147|size283316:hsp:70390:3.12.0.1;Parent=scaffold147|size283316:hit:35276:3.12.0.1;Target=TRINITY_DN6873_c0_g1_i1 1 810 +;Gap=M810
scaffold147|size283316	est2genome	match_part	203101	203885	14129	-	.	ID=scaffold147|size283316:hsp:70391:3.12.0.1;Parent=scaffold147|size283316:hit:35276:3.12.0.1;Target=TRINITY_DN6873_c0_g1_i1 811 1595 +;Gap=M785
scaffold147|size283316	est2genome	match_part	202856	203029	14129	-	.	ID=scaffold147|size283316:hsp:70392:3.12.0.1;Parent=scaffold147|size283316:hit:35276:3.12.0.1;Target=TRINITY_DN6873_c0_g1_i1 1596 1769 +;Gap=M174
scaffold147|size283316	est2genome	match_part	202605	202777	14129	-	.	ID=scaffold147|size283316:hsp:70393:3.12.0.1;Parent=scaffold147|size283316:hit:35276:3.12.0.1;Target=TRINITY_DN6873_c0_g1_i1 1770 1942 +;Gap=M173
scaffold147|size283316	est2genome	match_part	201613	202524	14129	-	.	ID=scaffold147|size283316:hsp:70394:3.12.0.1;Parent=scaffold147|size283316:hit:35276:3.12.0.1;Target=TRINITY_DN6873_c0_g1_i1 1943 2854 +;Gap=M912
scaffold147|size283316	est2genome	expressed_sequence_match	198607	201779	15730	-	.	ID=scaffold147|size283316:hit:35277:3.12.0.1;Name=TRINITY_DN8089_c0_g1_i1;score=15730
scaffold147|size283316	est2genome	match_part	198607	201779	15730	-	.	ID=scaffold147|size283316:hsp:70395:3.12.0.1;Parent=scaffold147|size283316:hit:35277:3.12.0.1;Target=TRINITY_DN8089_c0_g1_i1 5 3177 +;Gap=M3173
scaffold147|size283316	est2genome	expressed_sequence_match	201613	204776	14548	-	.	ID=scaffold147|size283316:hit:35278:3.12.0.1;Name=TRINITY_DN6873_c0_g1_i2;score=14548
scaffold147|size283316	est2genome	match_part	203101	204776	14548	-	.	ID=scaffold147|size283316:hsp:70396:3.12.0.1;Parent=scaffold147|size283316:hit:35278:3.12.0.1;Target=TRINITY_DN6873_c0_g1_i2 1 1676 +;Gap=M1676
scaffold147|size283316	est2genome	match_part	202856	203029	14548	-	.	ID=scaffold147|size283316:hsp:70397:3.12.0.1;Parent=scaffold147|size283316:hit:35278:3.12.0.1;Target=TRINITY_DN6873_c0_g1_i2 1677 1850 +;Gap=M174
scaffold147|size283316	est2genome	match_part	202605	202777	14548	-	.	ID=scaffold147|size283316:hsp:70398:3.12.0.1;Parent=scaffold147|size283316:hit:35278:3.12.0.1;Target=TRINITY_DN6873_c0_g1_i2 1851 2023 +;Gap=M173
scaffold147|size283316	est2genome	match_part	201613	202524	14548	-	.	ID=scaffold147|size283316:hsp:70399:3.12.0.1;Parent=scaffold147|size283316:hit:35278:3.12.0.1;Target=TRINITY_DN6873_c0_g1_i2 2024 2935 +;Gap=M912
scaffold147|size283316	est2genome	expressed_sequence_match	211985	212179	813	+	.	ID=scaffold147|size283316:hit:35279:3.12.0.1;Name=TRINITY_DN1011_c0_g1_i1;score=813
scaffold147|size283316	est2genome	match_part	211985	212179	813	+	.	ID=scaffold147|size283316:hsp:70400:3.12.0.1;Parent=scaffold147|size283316:hit:35279:3.12.0.1;Target=TRINITY_DN1011_c0_g1_i1 46 240 -;Gap=M195
scaffold147|size283316	est2genome	expressed_sequence_match	211870	212122	977	+	.	ID=scaffold147|size283316:hit:35280:3.12.0.1;Name=TRINITY_DN4068_c0_g1_i1;score=977
scaffold147|size283316	est2genome	match_part	211870	212122	977	+	.	ID=scaffold147|size283316:hsp:70401:3.12.0.1;Parent=scaffold147|size283316:hit:35280:3.12.0.1;Target=TRINITY_DN4068_c0_g1_i1 1 256 +;Gap=M253
scaffold147|size283316	est2genome	expressed_sequence_match	212724	212989	1159	-	.	ID=scaffold147|size283316:hit:35281:3.12.0.1;Name=TRINITY_DN2711_c0_g1_i1;score=1159
scaffold147|size283316	est2genome	match_part	212724	212989	1159	-	.	ID=scaffold147|size283316:hsp:70402:3.12.0.1;Parent=scaffold147|size283316:hit:35281:3.12.0.1;Target=TRINITY_DN2711_c0_g1_i1 1 266 +;Gap=M266
scaffold147|size283316	est2genome	expressed_sequence_match	212711	212989	1206	-	.	ID=scaffold147|size283316:hit:35282:3.12.0.1;Name=TRINITY_DN2711_c0_g2_i1;score=1206
scaffold147|size283316	est2genome	match_part	212711	212989	1206	-	.	ID=scaffold147|size283316:hsp:70403:3.12.0.1;Parent=scaffold147|size283316:hit:35282:3.12.0.1;Target=TRINITY_DN2711_c0_g2_i1 1 279 +;Gap=M279
scaffold147|size283316	est2genome	expressed_sequence_match	212287	212806	2132	-	.	ID=scaffold147|size283316:hit:35283:3.12.0.1;Name=TRINITY_DN12907_c0_g1_i1;score=2132
scaffold147|size283316	est2genome	match_part	212287	212806	2132	-	.	ID=scaffold147|size283316:hsp:70404:3.12.0.1;Parent=scaffold147|size283316:hit:35283:3.12.0.1;Target=TRINITY_DN12907_c0_g1_i1 1 520 -;Gap=M520
scaffold147|size283316	est2genome	expressed_sequence_match	232605	233431	3207	-	.	ID=scaffold147|size283316:hit:35284:3.12.0.1;Name=TRINITY_DN14907_c0_g1_i11;score=3207
scaffold147|size283316	est2genome	match_part	233392	233431	3207	-	.	ID=scaffold147|size283316:hsp:70405:3.12.0.1;Parent=scaffold147|size283316:hit:35284:3.12.0.1;Target=TRINITY_DN14907_c0_g1_i11 62 101 +;Gap=M40
scaffold147|size283316	est2genome	match_part	233256	233300	3207	-	.	ID=scaffold147|size283316:hsp:70406:3.12.0.1;Parent=scaffold147|size283316:hit:35284:3.12.0.1;Target=TRINITY_DN14907_c0_g1_i11 102 146 +;Gap=M45
scaffold147|size283316	est2genome	match_part	232605	233184	3207	-	.	ID=scaffold147|size283316:hsp:70407:3.12.0.1;Parent=scaffold147|size283316:hit:35284:3.12.0.1;Target=TRINITY_DN14907_c0_g1_i11 147 726 +;Gap=M580
scaffold147|size283316	est2genome	expressed_sequence_match	232605	233431	3038	-	.	ID=scaffold147|size283316:hit:35285:3.12.0.1;Name=TRINITY_DN14907_c0_g1_i1;score=3038
scaffold147|size283316	est2genome	match_part	233392	233431	3038	-	.	ID=scaffold147|size283316:hsp:70408:3.12.0.1;Parent=scaffold147|size283316:hit:35285:3.12.0.1;Target=TRINITY_DN14907_c0_g1_i1 62 101 +;Gap=M40
scaffold147|size283316	est2genome	match_part	233256	233300	3038	-	.	ID=scaffold147|size283316:hsp:70409:3.12.0.1;Parent=scaffold147|size283316:hit:35285:3.12.0.1;Target=TRINITY_DN14907_c0_g1_i1 102 146 +;Gap=M45
scaffold147|size283316	est2genome	match_part	232605	233150	3038	-	.	ID=scaffold147|size283316:hsp:70410:3.12.0.1;Parent=scaffold147|size283316:hit:35285:3.12.0.1;Target=TRINITY_DN14907_c0_g1_i1 147 692 +;Gap=M546
scaffold147|size283316	est2genome	expressed_sequence_match	232605	233431	2981	-	.	ID=scaffold147|size283316:hit:35286:3.12.0.1;Name=TRINITY_DN14907_c0_g1_i12;score=2981
scaffold147|size283316	est2genome	match_part	233256	233431	2981	-	.	ID=scaffold147|size283316:hsp:70411:3.12.0.1;Parent=scaffold147|size283316:hit:35286:3.12.0.1;Target=TRINITY_DN14907_c0_g1_i12 62 237 +;Gap=M176
scaffold147|size283316	est2genome	match_part	232868	233150	2981	-	.	ID=scaffold147|size283316:hsp:70412:3.12.0.1;Parent=scaffold147|size283316:hit:35286:3.12.0.1;Target=TRINITY_DN14907_c0_g1_i12 238 520 +;Gap=M283
scaffold147|size283316	est2genome	match_part	232605	232766	2981	-	.	ID=scaffold147|size283316:hsp:70413:3.12.0.1;Parent=scaffold147|size283316:hit:35286:3.12.0.1;Target=TRINITY_DN14907_c0_g1_i12 521 682 +;Gap=M162
scaffold147|size283316	est2genome	expressed_sequence_match	232605	233431	2327	-	.	ID=scaffold147|size283316:hit:35287:3.12.0.1;Name=TRINITY_DN14907_c0_g1_i2;score=2327
scaffold147|size283316	est2genome	match_part	233392	233431	2327	-	.	ID=scaffold147|size283316:hsp:70414:3.12.0.1;Parent=scaffold147|size283316:hit:35287:3.12.0.1;Target=TRINITY_DN14907_c0_g1_i2 62 101 +;Gap=M40
scaffold147|size283316	est2genome	match_part	232868	233150	2327	-	.	ID=scaffold147|size283316:hsp:70415:3.12.0.1;Parent=scaffold147|size283316:hit:35287:3.12.0.1;Target=TRINITY_DN14907_c0_g1_i2 102 384 +;Gap=M283
scaffold147|size283316	est2genome	match_part	232605	232766	2327	-	.	ID=scaffold147|size283316:hsp:70416:3.12.0.1;Parent=scaffold147|size283316:hit:35287:3.12.0.1;Target=TRINITY_DN14907_c0_g1_i2 385 546 +;Gap=M162
scaffold147|size283316	est2genome	expressed_sequence_match	232605	233431	2513	-	.	ID=scaffold147|size283316:hit:35288:3.12.0.1;Name=TRINITY_DN14907_c0_g1_i3;score=2513
scaffold147|size283316	est2genome	match_part	233392	233431	2513	-	.	ID=scaffold147|size283316:hsp:70417:3.12.0.1;Parent=scaffold147|size283316:hit:35288:3.12.0.1;Target=TRINITY_DN14907_c0_g1_i3 62 101 +;Gap=M40
scaffold147|size283316	est2genome	match_part	233256	233300	2513	-	.	ID=scaffold147|size283316:hsp:70418:3.12.0.1;Parent=scaffold147|size283316:hit:35288:3.12.0.1;Target=TRINITY_DN14907_c0_g1_i3 102 146 +;Gap=M45
scaffold147|size283316	est2genome	match_part	232868	233150	2513	-	.	ID=scaffold147|size283316:hsp:70419:3.12.0.1;Parent=scaffold147|size283316:hit:35288:3.12.0.1;Target=TRINITY_DN14907_c0_g1_i3 147 429 +;Gap=M283
scaffold147|size283316	est2genome	match_part	232605	232766	2513	-	.	ID=scaffold147|size283316:hsp:70420:3.12.0.1;Parent=scaffold147|size283316:hit:35288:3.12.0.1;Target=TRINITY_DN14907_c0_g1_i3 430 591 +;Gap=M162
scaffold147|size283316	est2genome	expressed_sequence_match	232605	233431	2682	-	.	ID=scaffold147|size283316:hit:35289:3.12.0.1;Name=TRINITY_DN14907_c0_g1_i5;score=2682
scaffold147|size283316	est2genome	match_part	233392	233431	2682	-	.	ID=scaffold147|size283316:hsp:70421:3.12.0.1;Parent=scaffold147|size283316:hit:35289:3.12.0.1;Target=TRINITY_DN14907_c0_g1_i5 62 101 +;Gap=M40
scaffold147|size283316	est2genome	match_part	233256	233300	2682	-	.	ID=scaffold147|size283316:hsp:70422:3.12.0.1;Parent=scaffold147|size283316:hit:35289:3.12.0.1;Target=TRINITY_DN14907_c0_g1_i5 102 146 +;Gap=M45
scaffold147|size283316	est2genome	match_part	232868	233184	2682	-	.	ID=scaffold147|size283316:hsp:70423:3.12.0.1;Parent=scaffold147|size283316:hit:35289:3.12.0.1;Target=TRINITY_DN14907_c0_g1_i5 147 463 +;Gap=M317
scaffold147|size283316	est2genome	match_part	232605	232766	2682	-	.	ID=scaffold147|size283316:hsp:70424:3.12.0.1;Parent=scaffold147|size283316:hit:35289:3.12.0.1;Target=TRINITY_DN14907_c0_g1_i5 464 625 +;Gap=M162
scaffold147|size283316	est2genome	expressed_sequence_match	231936	232269	1266	-	.	ID=scaffold147|size283316:hit:35290:3.12.0.1;Name=TRINITY_DN23017_c0_g1_i1;score=1266
scaffold147|size283316	est2genome	match_part	232219	232269	1266	-	.	ID=scaffold147|size283316:hsp:70425:3.12.0.1;Parent=scaffold147|size283316:hit:35290:3.12.0.1;Target=TRINITY_DN23017_c0_g1_i1 1 51 +;Gap=M51
scaffold147|size283316	est2genome	match_part	231936	232142	1266	-	.	ID=scaffold147|size283316:hsp:70426:3.12.0.1;Parent=scaffold147|size283316:hit:35290:3.12.0.1;Target=TRINITY_DN23017_c0_g1_i1 52 258 +;Gap=M207
scaffold147|size283316	est2genome	expressed_sequence_match	232605	233431	3150	-	.	ID=scaffold147|size283316:hit:35291:3.12.0.1;Name=TRINITY_DN14907_c0_g1_i6;score=3150
scaffold147|size283316	est2genome	match_part	233256	233431	3150	-	.	ID=scaffold147|size283316:hsp:70427:3.12.0.1;Parent=scaffold147|size283316:hit:35291:3.12.0.1;Target=TRINITY_DN14907_c0_g1_i6 62 237 +;Gap=M176
scaffold147|size283316	est2genome	match_part	232868	233184	3150	-	.	ID=scaffold147|size283316:hsp:70428:3.12.0.1;Parent=scaffold147|size283316:hit:35291:3.12.0.1;Target=TRINITY_DN14907_c0_g1_i6 238 554 +;Gap=M317
scaffold147|size283316	est2genome	match_part	232605	232766	3150	-	.	ID=scaffold147|size283316:hsp:70429:3.12.0.1;Parent=scaffold147|size283316:hit:35291:3.12.0.1;Target=TRINITY_DN14907_c0_g1_i6 555 716 +;Gap=M162
scaffold147|size283316	est2genome	expressed_sequence_match	230771	232970	9562	+	.	ID=scaffold147|size283316:hit:35292:3.12.0.1;Name=TRINITY_DN14837_c0_g1_i1;score=9562
scaffold147|size283316	est2genome	match_part	230771	231442	9562	+	.	ID=scaffold147|size283316:hsp:70430:3.12.0.1;Parent=scaffold147|size283316:hit:35292:3.12.0.1;Target=TRINITY_DN14837_c0_g1_i1 1 672 +;Gap=M672
scaffold147|size283316	est2genome	match_part	231527	231802	9562	+	.	ID=scaffold147|size283316:hsp:70431:3.12.0.1;Parent=scaffold147|size283316:hit:35292:3.12.0.1;Target=TRINITY_DN14837_c0_g1_i1 673 948 +;Gap=M276
scaffold147|size283316	est2genome	match_part	231901	232001	9562	+	.	ID=scaffold147|size283316:hsp:70432:3.12.0.1;Parent=scaffold147|size283316:hit:35292:3.12.0.1;Target=TRINITY_DN14837_c0_g1_i1 949 1049 +;Gap=M101
scaffold147|size283316	est2genome	match_part	232082	232970	9562	+	.	ID=scaffold147|size283316:hsp:70433:3.12.0.1;Parent=scaffold147|size283316:hit:35292:3.12.0.1;Target=TRINITY_DN14837_c0_g1_i1 1050 1938 +;Gap=M889
scaffold147|size283316	est2genome	expressed_sequence_match	230711	233431	11264	+	.	ID=scaffold147|size283316:hit:35293:3.12.0.1;Name=TRINITY_DN7079_c0_g1_i1;score=11264
scaffold147|size283316	est2genome	match_part	230711	231442	11264	+	.	ID=scaffold147|size283316:hsp:70434:3.12.0.1;Parent=scaffold147|size283316:hit:35293:3.12.0.1;Target=TRINITY_DN7079_c0_g1_i1 1 732 +;Gap=M732
scaffold147|size283316	est2genome	match_part	231527	231802	11264	+	.	ID=scaffold147|size283316:hsp:70435:3.12.0.1;Parent=scaffold147|size283316:hit:35293:3.12.0.1;Target=TRINITY_DN7079_c0_g1_i1 733 1008 +;Gap=M276
scaffold147|size283316	est2genome	match_part	231901	232001	11264	+	.	ID=scaffold147|size283316:hsp:70436:3.12.0.1;Parent=scaffold147|size283316:hit:35293:3.12.0.1;Target=TRINITY_DN7079_c0_g1_i1 1009 1109 +;Gap=M101
scaffold147|size283316	est2genome	match_part	232082	232159	11264	+	.	ID=scaffold147|size283316:hsp:70437:3.12.0.1;Parent=scaffold147|size283316:hit:35293:3.12.0.1;Target=TRINITY_DN7079_c0_g1_i1 1110 1187 +;Gap=M78
scaffold147|size283316	est2genome	match_part	232253	233184	11264	+	.	ID=scaffold147|size283316:hsp:70438:3.12.0.1;Parent=scaffold147|size283316:hit:35293:3.12.0.1;Target=TRINITY_DN7079_c0_g1_i1 1188 2119 +;Gap=M932
scaffold147|size283316	est2genome	match_part	233256	233431	11264	+	.	ID=scaffold147|size283316:hsp:70439:3.12.0.1;Parent=scaffold147|size283316:hit:35293:3.12.0.1;Target=TRINITY_DN7079_c0_g1_i1 2120 2295 +;Gap=M176
scaffold147|size283316	est2genome	expressed_sequence_match	232605	233431	4054	+	.	ID=scaffold147|size283316:hit:35294:3.12.0.1;Name=TRINITY_DN14907_c0_g1_i7;score=4054
scaffold147|size283316	est2genome	match_part	232605	233431	4054	+	.	ID=scaffold147|size283316:hsp:70440:3.12.0.1;Parent=scaffold147|size283316:hit:35294:3.12.0.1;Target=TRINITY_DN14907_c0_g1_i7 62 888 -;Gap=M827
scaffold147|size283316	est2genome	expressed_sequence_match	230771	232970	9546	+	.	ID=scaffold147|size283316:hit:35295:3.12.0.1;Name=TRINITY_DN14837_c0_g1_i3;score=9546
scaffold147|size283316	est2genome	match_part	230771	231802	9546	+	.	ID=scaffold147|size283316:hsp:70441:3.12.0.1;Parent=scaffold147|size283316:hit:35295:3.12.0.1;Target=TRINITY_DN14837_c0_g1_i3 1 1032 +;Gap=M1032
scaffold147|size283316	est2genome	match_part	231901	232001	9546	+	.	ID=scaffold147|size283316:hsp:70442:3.12.0.1;Parent=scaffold147|size283316:hit:35295:3.12.0.1;Target=TRINITY_DN14837_c0_g1_i3 1033 1133 +;Gap=M101
scaffold147|size283316	est2genome	match_part	232082	232159	9546	+	.	ID=scaffold147|size283316:hsp:70443:3.12.0.1;Parent=scaffold147|size283316:hit:35295:3.12.0.1;Target=TRINITY_DN14837_c0_g1_i3 1134 1211 +;Gap=M78
scaffold147|size283316	est2genome	match_part	232253	232970	9546	+	.	ID=scaffold147|size283316:hsp:70444:3.12.0.1;Parent=scaffold147|size283316:hit:35295:3.12.0.1;Target=TRINITY_DN14837_c0_g1_i3 1212 1929 +;Gap=M718
scaffold147|size283316	est2genome	expressed_sequence_match	232605	233431	3506	-	.	ID=scaffold147|size283316:hit:35296:3.12.0.1;Name=TRINITY_DN14907_c0_g1_i8;score=3506
scaffold147|size283316	est2genome	match_part	233256	233431	3506	-	.	ID=scaffold147|size283316:hsp:70445:3.12.0.1;Parent=scaffold147|size283316:hit:35296:3.12.0.1;Target=TRINITY_DN14907_c0_g1_i8 62 237 +;Gap=M176
scaffold147|size283316	est2genome	match_part	232605	233150	3506	-	.	ID=scaffold147|size283316:hsp:70446:3.12.0.1;Parent=scaffold147|size283316:hit:35296:3.12.0.1;Target=TRINITY_DN14907_c0_g1_i8 238 783 +;Gap=M546
scaffold147|size283316	est2genome	expressed_sequence_match	230771	232970	10025	+	.	ID=scaffold147|size283316:hit:35297:3.12.0.1;Name=TRINITY_DN14837_c0_g1_i4;score=10025
scaffold147|size283316	est2genome	match_part	230771	231802	10025	+	.	ID=scaffold147|size283316:hsp:70447:3.12.0.1;Parent=scaffold147|size283316:hit:35297:3.12.0.1;Target=TRINITY_DN14837_c0_g1_i4 1 1032 +;Gap=M1032
scaffold147|size283316	est2genome	match_part	231901	232001	10025	+	.	ID=scaffold147|size283316:hsp:70448:3.12.0.1;Parent=scaffold147|size283316:hit:35297:3.12.0.1;Target=TRINITY_DN14837_c0_g1_i4 1033 1133 +;Gap=M101
scaffold147|size283316	est2genome	match_part	232082	232970	10025	+	.	ID=scaffold147|size283316:hsp:70449:3.12.0.1;Parent=scaffold147|size283316:hit:35297:3.12.0.1;Target=TRINITY_DN14837_c0_g1_i4 1134 2022 +;Gap=M889
scaffold147|size283316	est2genome	expressed_sequence_match	232605	233431	3529	-	.	ID=scaffold147|size283316:hit:35298:3.12.0.1;Name=TRINITY_DN14907_c0_g1_i9;score=3529
scaffold147|size283316	est2genome	match_part	232868	233431	3529	-	.	ID=scaffold147|size283316:hsp:70450:3.12.0.1;Parent=scaffold147|size283316:hit:35298:3.12.0.1;Target=TRINITY_DN14907_c0_g1_i9 62 625 +;Gap=M564
scaffold147|size283316	est2genome	match_part	232605	232766	3529	-	.	ID=scaffold147|size283316:hsp:70451:3.12.0.1;Parent=scaffold147|size283316:hit:35298:3.12.0.1;Target=TRINITY_DN14907_c0_g1_i9 626 787 +;Gap=M162
scaffold147|size283316	est2genome	expressed_sequence_match	231879	232970	4507	+	.	ID=scaffold147|size283316:hit:35299:3.12.0.1;Name=TRINITY_DN14837_c0_g1_i5;score=4507
scaffold147|size283316	est2genome	match_part	231879	232001	4507	+	.	ID=scaffold147|size283316:hsp:70452:3.12.0.1;Parent=scaffold147|size283316:hit:35299:3.12.0.1;Target=TRINITY_DN14837_c0_g1_i5 1 123 +;Gap=M123
scaffold147|size283316	est2genome	match_part	232082	232159	4507	+	.	ID=scaffold147|size283316:hsp:70453:3.12.0.1;Parent=scaffold147|size283316:hit:35299:3.12.0.1;Target=TRINITY_DN14837_c0_g1_i5 124 201 +;Gap=M78
scaffold147|size283316	est2genome	match_part	232253	232970	4507	+	.	ID=scaffold147|size283316:hsp:70454:3.12.0.1;Parent=scaffold147|size283316:hit:35299:3.12.0.1;Target=TRINITY_DN14837_c0_g1_i5 202 919 +;Gap=M718
scaffold147|size283316	est2genome	expressed_sequence_match	232605	233431	2852	-	.	ID=scaffold147|size283316:hit:35300:3.12.0.1;Name=TRINITY_DN14907_c0_g1_i10;score=2852
scaffold147|size283316	est2genome	match_part	233392	233431	2852	-	.	ID=scaffold147|size283316:hsp:70455:3.12.0.1;Parent=scaffold147|size283316:hit:35300:3.12.0.1;Target=TRINITY_DN14907_c0_g1_i10 62 101 +;Gap=M40
scaffold147|size283316	est2genome	match_part	232605	233150	2852	-	.	ID=scaffold147|size283316:hsp:70456:3.12.0.1;Parent=scaffold147|size283316:hit:35300:3.12.0.1;Target=TRINITY_DN14907_c0_g1_i10 102 647 +;Gap=M546
scaffold147|size283316	est2genome	expressed_sequence_match	244035	245256	6110	-	.	ID=scaffold147|size283316:hit:35301:3.12.0.1;Name=TRINITY_DN5759_c0_g2_i1;score=6110
scaffold147|size283316	est2genome	match_part	244035	245256	6110	-	.	ID=scaffold147|size283316:hsp:70457:3.12.0.1;Parent=scaffold147|size283316:hit:35301:3.12.0.1;Target=TRINITY_DN5759_c0_g2_i1 1 1222 +;Gap=M1222
scaffold147|size283316	est2genome	expressed_sequence_match	245666	246019	1413	+	.	ID=scaffold147|size283316:hit:35302:3.12.0.1;Name=TRINITY_DN11641_c0_g1_i1;score=1413
scaffold147|size283316	est2genome	match_part	245666	245698	1413	+	.	ID=scaffold147|size283316:hsp:70458:3.12.0.1;Parent=scaffold147|size283316:hit:35302:3.12.0.1;Target=TRINITY_DN11641_c0_g1_i1 260 292 -;Gap=M33
scaffold147|size283316	est2genome	match_part	245762	246019	1413	+	.	ID=scaffold147|size283316:hsp:70459:3.12.0.1;Parent=scaffold147|size283316:hit:35302:3.12.0.1;Target=TRINITY_DN11641_c0_g1_i1 2 259 -;Gap=M258
scaffold147|size283316	est2genome	expressed_sequence_match	244011	245761	8291	-	.	ID=scaffold147|size283316:hit:35303:3.12.0.1;Name=TRINITY_DN11555_c0_g1_i1;score=8291
scaffold147|size283316	est2genome	match_part	245253	245761	8291	-	.	ID=scaffold147|size283316:hsp:70460:3.12.0.1;Parent=scaffold147|size283316:hit:35303:3.12.0.1;Target=TRINITY_DN11555_c0_g1_i1 1153 1661 -;Gap=M509
scaffold147|size283316	est2genome	match_part	244011	245162	8291	-	.	ID=scaffold147|size283316:hsp:70461:3.12.0.1;Parent=scaffold147|size283316:hit:35303:3.12.0.1;Target=TRINITY_DN11555_c0_g1_i1 1 1152 -;Gap=M1152
scaffold147|size283316	est2genome	expressed_sequence_match	246522	246792	927	+	.	ID=scaffold147|size283316:hit:35304:3.12.0.1;Name=TRINITY_DN15389_c0_g1_i1;score=927
scaffold147|size283316	est2genome	match_part	246522	246792	927	+	.	ID=scaffold147|size283316:hsp:70462:3.12.0.1;Parent=scaffold147|size283316:hit:35304:3.12.0.1;Target=TRINITY_DN15389_c0_g1_i1 2 278 +;Gap=M271
scaffold147|size283316	est2genome	expressed_sequence_match	271480	273867	9439	-	.	ID=scaffold147|size283316:hit:35305:3.12.0.1;Name=TRINITY_DN16989_c0_g2_i5;score=9439
scaffold147|size283316	est2genome	match_part	273496	273867	9439	-	.	ID=scaffold147|size283316:hsp:70463:3.12.0.1;Parent=scaffold147|size283316:hit:35305:3.12.0.1;Target=TRINITY_DN16989_c0_g2_i5 1 372 +;Gap=M372
scaffold147|size283316	est2genome	match_part	273144	273393	9439	-	.	ID=scaffold147|size283316:hsp:70464:3.12.0.1;Parent=scaffold147|size283316:hit:35305:3.12.0.1;Target=TRINITY_DN16989_c0_g2_i5 373 622 +;Gap=M250
scaffold147|size283316	est2genome	match_part	272769	273074	9439	-	.	ID=scaffold147|size283316:hsp:70465:3.12.0.1;Parent=scaffold147|size283316:hit:35305:3.12.0.1;Target=TRINITY_DN16989_c0_g2_i5 623 928 +;Gap=M306
scaffold147|size283316	est2genome	match_part	272405	272699	9439	-	.	ID=scaffold147|size283316:hsp:70466:3.12.0.1;Parent=scaffold147|size283316:hit:35305:3.12.0.1;Target=TRINITY_DN16989_c0_g2_i5 929 1224 +;Gap=M295
scaffold147|size283316	est2genome	match_part	272189	272342	9439	-	.	ID=scaffold147|size283316:hsp:70467:3.12.0.1;Parent=scaffold147|size283316:hit:35305:3.12.0.1;Target=TRINITY_DN16989_c0_g2_i5 1225 1378 +;Gap=M154
scaffold147|size283316	est2genome	match_part	271958	272098	9439	-	.	ID=scaffold147|size283316:hsp:70468:3.12.0.1;Parent=scaffold147|size283316:hit:35305:3.12.0.1;Target=TRINITY_DN16989_c0_g2_i5 1379 1519 +;Gap=M141
scaffold147|size283316	est2genome	match_part	271480	271882	9439	-	.	ID=scaffold147|size283316:hsp:70469:3.12.0.1;Parent=scaffold147|size283316:hit:35305:3.12.0.1;Target=TRINITY_DN16989_c0_g2_i5 1520 1922 +;Gap=M403
scaffold147|size283316	est2genome	expressed_sequence_match	273081	273360	1400	-	.	ID=scaffold147|size283316:hit:35306:3.12.0.1;Name=TRINITY_DN16989_c0_g2_i6;score=1400
scaffold147|size283316	est2genome	match_part	273081	273360	1400	-	.	ID=scaffold147|size283316:hsp:70470:3.12.0.1;Parent=scaffold147|size283316:hit:35306:3.12.0.1;Target=TRINITY_DN16989_c0_g2_i6 1 280 +;Gap=M280
scaffold147|size283316	est2genome	expressed_sequence_match	271353	273867	10391	-	.	ID=scaffold147|size283316:hit:35307:3.12.0.1;Name=TRINITY_DN16989_c0_g2_i7;score=10391
scaffold147|size283316	est2genome	match_part	273496	273867	10391	-	.	ID=scaffold147|size283316:hsp:70471:3.12.0.1;Parent=scaffold147|size283316:hit:35307:3.12.0.1;Target=TRINITY_DN16989_c0_g2_i7 1 372 +;Gap=M372
scaffold147|size283316	est2genome	match_part	273144	273393	10391	-	.	ID=scaffold147|size283316:hsp:70472:3.12.0.1;Parent=scaffold147|size283316:hit:35307:3.12.0.1;Target=TRINITY_DN16989_c0_g2_i7 373 622 +;Gap=M250
scaffold147|size283316	est2genome	match_part	272769	273074	10391	-	.	ID=scaffold147|size283316:hsp:70473:3.12.0.1;Parent=scaffold147|size283316:hit:35307:3.12.0.1;Target=TRINITY_DN16989_c0_g2_i7 623 928 +;Gap=M306
scaffold147|size283316	est2genome	match_part	272405	272699	10391	-	.	ID=scaffold147|size283316:hsp:70474:3.12.0.1;Parent=scaffold147|size283316:hit:35307:3.12.0.1;Target=TRINITY_DN16989_c0_g2_i7 929 1224 +;Gap=M295
scaffold147|size283316	est2genome	match_part	271958	272342	10391	-	.	ID=scaffold147|size283316:hsp:70475:3.12.0.1;Parent=scaffold147|size283316:hit:35307:3.12.0.1;Target=TRINITY_DN16989_c0_g2_i7 1225 1609 +;Gap=M385
scaffold147|size283316	est2genome	match_part	271353	271882	10391	-	.	ID=scaffold147|size283316:hsp:70476:3.12.0.1;Parent=scaffold147|size283316:hit:35307:3.12.0.1;Target=TRINITY_DN16989_c0_g2_i7 1610 2140 +;Gap=M530
scaffold147|size283316	est2genome	expressed_sequence_match	271860	273867	8408	-	.	ID=scaffold147|size283316:hit:35308:3.12.0.1;Name=TRINITY_DN16989_c0_g2_i8;score=8408
scaffold147|size283316	est2genome	match_part	273144	273867	8408	-	.	ID=scaffold147|size283316:hsp:70477:3.12.0.1;Parent=scaffold147|size283316:hit:35308:3.12.0.1;Target=TRINITY_DN16989_c0_g2_i8 1 724 +;Gap=M724
scaffold147|size283316	est2genome	match_part	272405	273074	8408	-	.	ID=scaffold147|size283316:hsp:70478:3.12.0.1;Parent=scaffold147|size283316:hit:35308:3.12.0.1;Target=TRINITY_DN16989_c0_g2_i8 725 1396 +;Gap=M670
scaffold147|size283316	est2genome	match_part	272189	272342	8408	-	.	ID=scaffold147|size283316:hsp:70479:3.12.0.1;Parent=scaffold147|size283316:hit:35308:3.12.0.1;Target=TRINITY_DN16989_c0_g2_i8 1397 1550 +;Gap=M154
scaffold147|size283316	est2genome	match_part	271958	272098	8408	-	.	ID=scaffold147|size283316:hsp:70480:3.12.0.1;Parent=scaffold147|size283316:hit:35308:3.12.0.1;Target=TRINITY_DN16989_c0_g2_i8 1551 1691 +;Gap=M141
scaffold147|size283316	est2genome	match_part	271860	271882	8408	-	.	ID=scaffold147|size283316:hsp:70481:3.12.0.1;Parent=scaffold147|size283316:hit:35308:3.12.0.1;Target=TRINITY_DN16989_c0_g2_i8 1692 1714 +;Gap=M23
scaffold147|size283316	est2genome	expressed_sequence_match	271353	273867	10897	-	.	ID=scaffold147|size283316:hit:35309:3.12.0.1;Name=TRINITY_DN16989_c0_g2_i9;score=10897
scaffold147|size283316	est2genome	match_part	273144	273867	10897	-	.	ID=scaffold147|size283316:hsp:70482:3.12.0.1;Parent=scaffold147|size283316:hit:35309:3.12.0.1;Target=TRINITY_DN16989_c0_g2_i9 1 727 +;Gap=M724
scaffold147|size283316	est2genome	match_part	272769	273074	10897	-	.	ID=scaffold147|size283316:hsp:70483:3.12.0.1;Parent=scaffold147|size283316:hit:35309:3.12.0.1;Target=TRINITY_DN16989_c0_g2_i9 728 1033 +;Gap=M306
scaffold147|size283316	est2genome	match_part	272405	272699	10897	-	.	ID=scaffold147|size283316:hsp:70484:3.12.0.1;Parent=scaffold147|size283316:hit:35309:3.12.0.1;Target=TRINITY_DN16989_c0_g2_i9 1034 1329 +;Gap=M295
scaffold147|size283316	est2genome	match_part	271958	272342	10897	-	.	ID=scaffold147|size283316:hsp:70485:3.12.0.1;Parent=scaffold147|size283316:hit:35309:3.12.0.1;Target=TRINITY_DN16989_c0_g2_i9 1330 1714 +;Gap=M385
scaffold147|size283316	est2genome	match_part	271353	271882	10897	-	.	ID=scaffold147|size283316:hsp:70486:3.12.0.1;Parent=scaffold147|size283316:hit:35309:3.12.0.1;Target=TRINITY_DN16989_c0_g2_i9 1715 2245 +;Gap=M530
scaffold147|size283316	est2genome	expressed_sequence_match	271353	273867	10738	-	.	ID=scaffold147|size283316:hit:35310:3.12.0.1;Name=TRINITY_DN16989_c0_g2_i10;score=10738
scaffold147|size283316	est2genome	match_part	273496	273867	10738	-	.	ID=scaffold147|size283316:hsp:70487:3.12.0.1;Parent=scaffold147|size283316:hit:35310:3.12.0.1;Target=TRINITY_DN16989_c0_g2_i10 1 372 +;Gap=M372
scaffold147|size283316	est2genome	match_part	273144	273393	10738	-	.	ID=scaffold147|size283316:hsp:70488:3.12.0.1;Parent=scaffold147|size283316:hit:35310:3.12.0.1;Target=TRINITY_DN16989_c0_g2_i10 373 622 +;Gap=M250
scaffold147|size283316	est2genome	match_part	272769	273074	10738	-	.	ID=scaffold147|size283316:hsp:70489:3.12.0.1;Parent=scaffold147|size283316:hit:35310:3.12.0.1;Target=TRINITY_DN16989_c0_g2_i10 623 928 +;Gap=M306
scaffold147|size283316	est2genome	match_part	271958	272699	10738	-	.	ID=scaffold147|size283316:hsp:70490:3.12.0.1;Parent=scaffold147|size283316:hit:35310:3.12.0.1;Target=TRINITY_DN16989_c0_g2_i10 929 1671 +;Gap=M742
scaffold147|size283316	est2genome	match_part	271353	271882	10738	-	.	ID=scaffold147|size283316:hsp:70491:3.12.0.1;Parent=scaffold147|size283316:hit:35310:3.12.0.1;Target=TRINITY_DN16989_c0_g2_i10 1672 2202 +;Gap=M530
scaffold147|size283316	est2genome	expressed_sequence_match	271353	273867	11157	-	.	ID=scaffold147|size283316:hit:35311:3.12.0.1;Name=TRINITY_DN16989_c0_g2_i11;score=11157
scaffold147|size283316	est2genome	match_part	273496	273867	11157	-	.	ID=scaffold147|size283316:hsp:70492:3.12.0.1;Parent=scaffold147|size283316:hit:35311:3.12.0.1;Target=TRINITY_DN16989_c0_g2_i11 1 372 +;Gap=M372
scaffold147|size283316	est2genome	match_part	273144	273393	11157	-	.	ID=scaffold147|size283316:hsp:70493:3.12.0.1;Parent=scaffold147|size283316:hit:35311:3.12.0.1;Target=TRINITY_DN16989_c0_g2_i11 373 622 +;Gap=M250
scaffold147|size283316	est2genome	match_part	272769	273074	11157	-	.	ID=scaffold147|size283316:hsp:70494:3.12.0.1;Parent=scaffold147|size283316:hit:35311:3.12.0.1;Target=TRINITY_DN16989_c0_g2_i11 623 928 +;Gap=M306
scaffold147|size283316	est2genome	match_part	271353	272699	11157	-	.	ID=scaffold147|size283316:hsp:70495:3.12.0.1;Parent=scaffold147|size283316:hit:35311:3.12.0.1;Target=TRINITY_DN16989_c0_g2_i11 929 2277 +;Gap=M1347
scaffold147|size283316	est2genome	expressed_sequence_match	271756	273867	9270	-	.	ID=scaffold147|size283316:hit:35312:3.12.0.1;Name=TRINITY_DN16989_c0_g2_i1;score=9270
scaffold147|size283316	est2genome	match_part	273496	273867	9270	-	.	ID=scaffold147|size283316:hsp:70496:3.12.0.1;Parent=scaffold147|size283316:hit:35312:3.12.0.1;Target=TRINITY_DN16989_c0_g2_i1 1 372 +;Gap=M372
scaffold147|size283316	est2genome	match_part	273144	273393	9270	-	.	ID=scaffold147|size283316:hsp:70497:3.12.0.1;Parent=scaffold147|size283316:hit:35312:3.12.0.1;Target=TRINITY_DN16989_c0_g2_i1 373 622 +;Gap=M250
scaffold147|size283316	est2genome	match_part	272405	273074	9270	-	.	ID=scaffold147|size283316:hsp:70498:3.12.0.1;Parent=scaffold147|size283316:hit:35312:3.12.0.1;Target=TRINITY_DN16989_c0_g2_i1 623 1294 +;Gap=M670
scaffold147|size283316	est2genome	match_part	271756	272342	9270	-	.	ID=scaffold147|size283316:hsp:70499:3.12.0.1;Parent=scaffold147|size283316:hit:35312:3.12.0.1;Target=TRINITY_DN16989_c0_g2_i1 1295 1881 +;Gap=M587
scaffold147|size283316	est2genome	expressed_sequence_match	271756	273867	9813	-	.	ID=scaffold147|size283316:hit:35313:3.12.0.1;Name=TRINITY_DN16989_c0_g2_i2;score=9813
scaffold147|size283316	est2genome	match_part	273144	273867	9813	-	.	ID=scaffold147|size283316:hsp:70500:3.12.0.1;Parent=scaffold147|size283316:hit:35313:3.12.0.1;Target=TRINITY_DN16989_c0_g2_i2 1 724 +;Gap=M724
scaffold147|size283316	est2genome	match_part	272405	273074	9813	-	.	ID=scaffold147|size283316:hsp:70501:3.12.0.1;Parent=scaffold147|size283316:hit:35313:3.12.0.1;Target=TRINITY_DN16989_c0_g2_i2 725 1396 +;Gap=M670
scaffold147|size283316	est2genome	match_part	271756	272342	9813	-	.	ID=scaffold147|size283316:hsp:70502:3.12.0.1;Parent=scaffold147|size283316:hit:35313:3.12.0.1;Target=TRINITY_DN16989_c0_g2_i2 1397 1983 +;Gap=M587
scaffold147|size283316	est2genome	expressed_sequence_match	271353	273867	11314	-	.	ID=scaffold147|size283316:hit:35314:3.12.0.1;Name=TRINITY_DN16989_c0_g2_i3;score=11314
scaffold147|size283316	est2genome	match_part	273144	273867	11314	-	.	ID=scaffold147|size283316:hsp:70503:3.12.0.1;Parent=scaffold147|size283316:hit:35314:3.12.0.1;Target=TRINITY_DN16989_c0_g2_i3 1 725 +;Gap=M724
scaffold147|size283316	est2genome	match_part	272769	273074	11314	-	.	ID=scaffold147|size283316:hsp:70504:3.12.0.1;Parent=scaffold147|size283316:hit:35314:3.12.0.1;Target=TRINITY_DN16989_c0_g2_i3 726 1031 +;Gap=M306
scaffold147|size283316	est2genome	match_part	272405	272699	11314	-	.	ID=scaffold147|size283316:hsp:70505:3.12.0.1;Parent=scaffold147|size283316:hit:35314:3.12.0.1;Target=TRINITY_DN16989_c0_g2_i3 1032 1327 +;Gap=M295
scaffold147|size283316	est2genome	match_part	271353	272342	11314	-	.	ID=scaffold147|size283316:hsp:70506:3.12.0.1;Parent=scaffold147|size283316:hit:35314:3.12.0.1;Target=TRINITY_DN16989_c0_g2_i3 1328 2318 +;Gap=M990
scaffold147|size283316	est2genome	expressed_sequence_match	271401	273972	10682	-	.	ID=scaffold147|size283316:hit:35315:3.12.0.1;Name=TRINITY_DN8945_c0_g1_i2;score=10682
scaffold147|size283316	est2genome	match_part	273496	273972	10682	-	.	ID=scaffold147|size283316:hsp:70507:3.12.0.1;Parent=scaffold147|size283316:hit:35315:3.12.0.1;Target=TRINITY_DN8945_c0_g1_i2 1 477 +;Gap=M477
scaffold147|size283316	est2genome	match_part	273144	273393	10682	-	.	ID=scaffold147|size283316:hsp:70508:3.12.0.1;Parent=scaffold147|size283316:hit:35315:3.12.0.1;Target=TRINITY_DN8945_c0_g1_i2 478 727 +;Gap=M250
scaffold147|size283316	est2genome	match_part	272769	273074	10682	-	.	ID=scaffold147|size283316:hsp:70509:3.12.0.1;Parent=scaffold147|size283316:hit:35315:3.12.0.1;Target=TRINITY_DN8945_c0_g1_i2 728 1033 +;Gap=M306
scaffold147|size283316	est2genome	match_part	272405	272699	10682	-	.	ID=scaffold147|size283316:hsp:70510:3.12.0.1;Parent=scaffold147|size283316:hit:35315:3.12.0.1;Target=TRINITY_DN8945_c0_g1_i2 1034 1329 +;Gap=M295
scaffold147|size283316	est2genome	match_part	272189	272342	10682	-	.	ID=scaffold147|size283316:hsp:70511:3.12.0.1;Parent=scaffold147|size283316:hit:35315:3.12.0.1;Target=TRINITY_DN8945_c0_g1_i2 1330 1483 +;Gap=M154
scaffold147|size283316	est2genome	match_part	271401	272098	10682	-	.	ID=scaffold147|size283316:hsp:70512:3.12.0.1;Parent=scaffold147|size283316:hit:35315:3.12.0.1;Target=TRINITY_DN8945_c0_g1_i2 1484 2183 +;Gap=M698
scaffold147|size283316	est2genome	expressed_sequence_match	271353	273867	10738	-	.	ID=scaffold147|size283316:hit:35316:3.12.0.1;Name=TRINITY_DN16989_c0_g2_i4;score=10738
scaffold147|size283316	est2genome	match_part	273496	273867	10738	-	.	ID=scaffold147|size283316:hsp:70513:3.12.0.1;Parent=scaffold147|size283316:hit:35316:3.12.0.1;Target=TRINITY_DN16989_c0_g2_i4 1 372 +;Gap=M372
scaffold147|size283316	est2genome	match_part	273144	273393	10738	-	.	ID=scaffold147|size283316:hsp:70514:3.12.0.1;Parent=scaffold147|size283316:hit:35316:3.12.0.1;Target=TRINITY_DN16989_c0_g2_i4 373 622 +;Gap=M250
scaffold147|size283316	est2genome	match_part	272769	273074	10738	-	.	ID=scaffold147|size283316:hsp:70515:3.12.0.1;Parent=scaffold147|size283316:hit:35316:3.12.0.1;Target=TRINITY_DN16989_c0_g2_i4 623 928 +;Gap=M306
scaffold147|size283316	est2genome	match_part	272405	272699	10738	-	.	ID=scaffold147|size283316:hsp:70516:3.12.0.1;Parent=scaffold147|size283316:hit:35316:3.12.0.1;Target=TRINITY_DN16989_c0_g2_i4 929 1224 +;Gap=M295
scaffold147|size283316	est2genome	match_part	271353	272342	10738	-	.	ID=scaffold147|size283316:hsp:70517:3.12.0.1;Parent=scaffold147|size283316:hit:35316:3.12.0.1;Target=TRINITY_DN16989_c0_g2_i4 1225 2215 +;Gap=M990
scaffold147|size283316	est2genome	expressed_sequence_match	276824	278346	7173	-	.	ID=scaffold147|size283316:hit:35317:3.12.0.1;Name=TRINITY_DN15264_c0_g1_i2;score=7173
scaffold147|size283316	est2genome	match_part	276824	278346	7173	-	.	ID=scaffold147|size283316:hsp:70518:3.12.0.1;Parent=scaffold147|size283316:hit:35317:3.12.0.1;Target=TRINITY_DN15264_c0_g1_i2 3 1519 +;Gap=M1523
scaffold147|size283316	est2genome	expressed_sequence_match	274636	278285	17655	+	.	ID=scaffold147|size283316:hit:35318:3.12.0.1;Name=TRINITY_DN9126_c0_g1_i1;score=17655
scaffold147|size283316	est2genome	match_part	274636	278285	17655	+	.	ID=scaffold147|size283316:hsp:70519:3.12.0.1;Parent=scaffold147|size283316:hit:35318:3.12.0.1;Target=TRINITY_DN9126_c0_g1_i1 1 3662 -;Gap=M3650
scaffold147|size283316	est2genome	expressed_sequence_match	274636	276918	11331	+	.	ID=scaffold147|size283316:hit:35319:3.12.0.1;Name=TRINITY_DN15976_c0_g1_i1;score=11331
scaffold147|size283316	est2genome	match_part	274636	276918	11331	+	.	ID=scaffold147|size283316:hsp:70520:3.12.0.1;Parent=scaffold147|size283316:hit:35319:3.12.0.1;Target=TRINITY_DN15976_c0_g1_i1 21 2304 +;Gap=M2283
scaffold147|size283316	est2genome	expressed_sequence_match	279425	279660	1171	-	.	ID=scaffold147|size283316:hit:35320:3.12.0.1;Name=TRINITY_DN23275_c0_g1_i1;score=1171
scaffold147|size283316	est2genome	match_part	279425	279660	1171	-	.	ID=scaffold147|size283316:hsp:70521:3.12.0.1;Parent=scaffold147|size283316:hit:35320:3.12.0.1;Target=TRINITY_DN23275_c0_g1_i1 1 236 -;Gap=M236
scaffold147|size283316	est2genome	expressed_sequence_match	278365	279440	5257	+	.	ID=scaffold147|size283316:hit:35321:3.12.0.1;Name=TRINITY_DN15186_c0_g1_i1;score=5257
scaffold147|size283316	est2genome	match_part	278365	279440	5257	+	.	ID=scaffold147|size283316:hsp:70522:3.12.0.1;Parent=scaffold147|size283316:hit:35321:3.12.0.1;Target=TRINITY_DN15186_c0_g1_i1 1 1088 +;Gap=M1076
scaffold147|size283316	est2genome	expressed_sequence_match	278365	279440	3629	+	.	ID=scaffold147|size283316:hit:35322:3.12.0.1;Name=TRINITY_DN15186_c0_g1_i2;score=3629
scaffold147|size283316	est2genome	match_part	278365	278654	3629	+	.	ID=scaffold147|size283316:hsp:70523:3.12.0.1;Parent=scaffold147|size283316:hit:35322:3.12.0.1;Target=TRINITY_DN15186_c0_g1_i2 1 300 +;Gap=M290
scaffold147|size283316	est2genome	match_part	278764	278784	3629	+	.	ID=scaffold147|size283316:hsp:70524:3.12.0.1;Parent=scaffold147|size283316:hit:35322:3.12.0.1;Target=TRINITY_DN15186_c0_g1_i2 301 322 +;Gap=M21
scaffold147|size283316	est2genome	match_part	278992	279440	3629	+	.	ID=scaffold147|size283316:hsp:70525:3.12.0.1;Parent=scaffold147|size283316:hit:35322:3.12.0.1;Target=TRINITY_DN15186_c0_g1_i2 323 773 +;Gap=M449
scaffold147|size283316	est2genome	expressed_sequence_match	278763	279440	2522	+	.	ID=scaffold147|size283316:hit:35323:3.12.0.1;Name=TRINITY_DN15186_c0_g1_i4;score=2522
scaffold147|size283316	est2genome	match_part	278763	278784	2522	+	.	ID=scaffold147|size283316:hsp:70526:3.12.0.1;Parent=scaffold147|size283316:hit:35323:3.12.0.1;Target=TRINITY_DN15186_c0_g1_i4 1 22 +;Gap=M22
scaffold147|size283316	est2genome	match_part	278845	278891	2522	+	.	ID=scaffold147|size283316:hsp:70527:3.12.0.1;Parent=scaffold147|size283316:hit:35323:3.12.0.1;Target=TRINITY_DN15186_c0_g1_i4 23 69 +;Gap=M47
scaffold147|size283316	est2genome	match_part	278992	279440	2522	+	.	ID=scaffold147|size283316:hsp:70528:3.12.0.1;Parent=scaffold147|size283316:hit:35323:3.12.0.1;Target=TRINITY_DN15186_c0_g1_i4 70 520 +;Gap=M449
scaffold147|size283316	est2genome	expressed_sequence_match	278365	279440	4690	+	.	ID=scaffold147|size283316:hit:35324:3.12.0.1;Name=TRINITY_DN15186_c0_g1_i5;score=4690
scaffold147|size283316	est2genome	match_part	278365	278654	4690	+	.	ID=scaffold147|size283316:hsp:70529:3.12.0.1;Parent=scaffold147|size283316:hit:35324:3.12.0.1;Target=TRINITY_DN15186_c0_g1_i5 1 300 +;Gap=M290
scaffold147|size283316	est2genome	match_part	278764	279440	4690	+	.	ID=scaffold147|size283316:hsp:70530:3.12.0.1;Parent=scaffold147|size283316:hit:35324:3.12.0.1;Target=TRINITY_DN15186_c0_g1_i5 301 979 +;Gap=M677
scaffold147|size283316	est2genome	expressed_sequence_match	278351	279444	4253	+	.	ID=scaffold147|size283316:hit:35325:3.12.0.1;Name=TRINITY_DN6706_c0_g1_i1;score=4253
scaffold147|size283316	est2genome	match_part	278351	278654	4253	+	.	ID=scaffold147|size283316:hsp:70531:3.12.0.1;Parent=scaffold147|size283316:hit:35325:3.12.0.1;Target=TRINITY_DN6706_c0_g1_i1 588 901 -;Gap=M304
scaffold147|size283316	est2genome	match_part	278764	278891	4253	+	.	ID=scaffold147|size283316:hsp:70532:3.12.0.1;Parent=scaffold147|size283316:hit:35325:3.12.0.1;Target=TRINITY_DN6706_c0_g1_i1 460 587 -;Gap=M128
scaffold147|size283316	est2genome	match_part	278992	279444	4253	+	.	ID=scaffold147|size283316:hsp:70533:3.12.0.1;Parent=scaffold147|size283316:hit:35325:3.12.0.1;Target=TRINITY_DN6706_c0_g1_i1 5 459 -;Gap=M453
scaffold147|size283316	est2genome	expressed_sequence_match	278365	279440	4739	+	.	ID=scaffold147|size283316:hit:35326:3.12.0.1;Name=TRINITY_DN15186_c0_g1_i6;score=4739
scaffold147|size283316	est2genome	match_part	278365	278891	4739	+	.	ID=scaffold147|size283316:hsp:70534:3.12.0.1;Parent=scaffold147|size283316:hit:35326:3.12.0.1;Target=TRINITY_DN15186_c0_g1_i6 1 537 +;Gap=M527
scaffold147|size283316	est2genome	match_part	278992	279440	4739	+	.	ID=scaffold147|size283316:hsp:70535:3.12.0.1;Parent=scaffold147|size283316:hit:35326:3.12.0.1;Target=TRINITY_DN15186_c0_g1_i6 538 988 +;Gap=M449
scaffold147|size283316	est2genome	expressed_sequence_match	278365	279006	1463	+	.	ID=scaffold147|size283316:hit:35327:3.12.0.1;Name=TRINITY_DN15186_c0_g2_i1;score=1463
scaffold147|size283316	est2genome	match_part	278365	278654	1463	+	.	ID=scaffold147|size283316:hsp:70536:3.12.0.1;Parent=scaffold147|size283316:hit:35327:3.12.0.1;Target=TRINITY_DN15186_c0_g2_i1 1 300 +;Gap=M290
scaffold147|size283316	est2genome	match_part	278764	278784	1463	+	.	ID=scaffold147|size283316:hsp:70537:3.12.0.1;Parent=scaffold147|size283316:hit:35327:3.12.0.1;Target=TRINITY_DN15186_c0_g2_i1 301 321 +;Gap=M21
scaffold147|size283316	est2genome	match_part	278987	279006	1463	+	.	ID=scaffold147|size283316:hsp:70538:3.12.0.1;Parent=scaffold147|size283316:hit:35327:3.12.0.1;Target=TRINITY_DN15186_c0_g2_i1 322 342 +;Gap=M20
scaffold246|size269005	.	contig	1	269020	.	.	.	ID=scaffold246|size269005;Name=scaffold246|size269005
scaffold246|size269005	maker	gene	39143	40861	.	+	.	ID=CCRYP_015906|size269005-augustus-gene-0.5;Name=CCRYP_015906|size269005-augustus-gene-0.5;Alias=maker-scaffold246|size269005-augustus-gene-0.5;
scaffold246|size269005	maker	mRNA	39143	40861	.	+	.	ID=CCRYP_015906|size269005-augustus-gene-0.5-mRNA-1;Parent=CCRYP_015906|size269005-augustus-gene-0.5;Name=CCRYP_015906|size269005-augustus-gene-0.5-mRNA-1;Alias=maker-scaffold246|size269005-augustus-gene-0.5-mRNA-1;_AED=0.19;_QI=159|1|0.5|1|1|1|2|0|379;_eAED=0.19;
scaffold246|size269005	maker	exon	39143	39719	.	+	.	ID=CCRYP_015906-RA|size269005-augustus-gene-0.5-mRNA-1:exon:3969;Parent=CCRYP_015906-RA|size269005-augustus-gene-0.5-mRNA-1;
scaffold246|size269005	maker	exon	40140	40861	.	+	.	ID=CCRYP_015906-RA|size269005-augustus-gene-0.5-mRNA-1:exon:3970;Parent=CCRYP_015906-RA|size269005-augustus-gene-0.5-mRNA-1;
scaffold246|size269005	maker	five_prime_UTR	39143	39301	.	+	.	ID=CCRYP_015906-RA|size269005-augustus-gene-0.5-mRNA-1:five_prime_utr;Parent=CCRYP_015906-RA|size269005-augustus-gene-0.5-mRNA-1;
scaffold246|size269005	maker	CDS	39302	39719	.	+	0	ID=CCRYP_015906-RA|size269005-augustus-gene-0.5-mRNA-1:cds;Parent=CCRYP_015906-RA|size269005-augustus-gene-0.5-mRNA-1;
scaffold246|size269005	maker	CDS	40140	40861	.	+	2	ID=CCRYP_015906-RA|size269005-augustus-gene-0.5-mRNA-1:cds;Parent=CCRYP_015906-RA|size269005-augustus-gene-0.5-mRNA-1;
scaffold246|size269005	maker	gene	63084	64594	.	-	.	ID=CCRYP_015907|size269005-processed-gene-0.11;Name=CCRYP_015907|size269005-processed-gene-0.11;Alias=snap_masked-scaffold246|size269005-processed-gene-0.11;
scaffold246|size269005	maker	mRNA	63084	64594	.	-	.	ID=CCRYP_015907|size269005-processed-gene-0.11-mRNA-1;Parent=CCRYP_015907|size269005-processed-gene-0.11;Name=CCRYP_015907|size269005-processed-gene-0.11-mRNA-1;Alias=snap_masked-scaffold246|size269005-processed-gene-0.11-mRNA-1;_AED=0.09;_QI=0|0|0|1|1|1|2|0|489;_eAED=0.10;
scaffold246|size269005	maker	exon	64187	64594	.	-	.	ID=CCRYP_015907-RA|size269005-processed-gene-0.11-mRNA-1:exon:3972;Parent=CCRYP_015907-RA|size269005-processed-gene-0.11-mRNA-1;
scaffold246|size269005	maker	exon	63084	64145	.	-	.	ID=CCRYP_015907-RA|size269005-processed-gene-0.11-mRNA-1:exon:3971;Parent=CCRYP_015907-RA|size269005-processed-gene-0.11-mRNA-1;
scaffold246|size269005	maker	CDS	64187	64594	.	-	0	ID=CCRYP_015907-RA|size269005-processed-gene-0.11-mRNA-1:cds;Parent=CCRYP_015907-RA|size269005-processed-gene-0.11-mRNA-1;
scaffold246|size269005	maker	CDS	63084	64145	.	-	0	ID=CCRYP_015907-RA|size269005-processed-gene-0.11-mRNA-1:cds;Parent=CCRYP_015907-RA|size269005-processed-gene-0.11-mRNA-1;
scaffold246|size269005	maker	gene	15524	16766	.	-	.	ID=CCRYP_015905|size269005-snap-gene-0.14;Name=CCRYP_015905|size269005-snap-gene-0.14;Alias=maker-scaffold246|size269005-snap-gene-0.14;
scaffold246|size269005	maker	mRNA	15524	16766	.	-	.	ID=CCRYP_015905|size269005-snap-gene-0.14-mRNA-1;Parent=CCRYP_015905|size269005-snap-gene-0.14;Name=CCRYP_015905|size269005-snap-gene-0.14-mRNA-1;Alias=maker-scaffold246|size269005-snap-gene-0.14-mRNA-1;_AED=0.24;_QI=824|1|1|1|0|0|2|141|64;_eAED=0.24;
scaffold246|size269005	maker	exon	15524	15827	.	-	.	ID=CCRYP_015905-RA|size269005-snap-gene-0.14-mRNA-1:exon:3974;Parent=CCRYP_015905-RA|size269005-snap-gene-0.14-mRNA-1;
scaffold246|size269005	maker	exon	15911	16766	.	-	.	ID=CCRYP_015905-RA|size269005-snap-gene-0.14-mRNA-1:exon:3973;Parent=CCRYP_015905-RA|size269005-snap-gene-0.14-mRNA-1;
scaffold246|size269005	maker	five_prime_UTR	15943	16766	.	-	.	ID=CCRYP_015905-RA|size269005-snap-gene-0.14-mRNA-1:five_prime_utr;Parent=CCRYP_015905-RA|size269005-snap-gene-0.14-mRNA-1;
scaffold246|size269005	maker	CDS	15911	15942	.	-	0	ID=CCRYP_015905-RA|size269005-snap-gene-0.14-mRNA-1:cds;Parent=CCRYP_015905-RA|size269005-snap-gene-0.14-mRNA-1;
scaffold246|size269005	maker	CDS	15665	15827	.	-	1	ID=CCRYP_015905-RA|size269005-snap-gene-0.14-mRNA-1:cds;Parent=CCRYP_015905-RA|size269005-snap-gene-0.14-mRNA-1;
scaffold246|size269005	maker	three_prime_UTR	15524	15664	.	-	.	ID=CCRYP_015905-RA|size269005-snap-gene-0.14-mRNA-1:three_prime_utr;Parent=CCRYP_015905-RA|size269005-snap-gene-0.14-mRNA-1;
scaffold246|size269005	snap_masked	match	16794	17068	21.37	+	.	ID=scaffold246|size269005:hit:38509:4.5.0.0;Name=snap_masked-scaffold246|size269005-abinit-gene-0.6-mRNA-1
scaffold246|size269005	snap_masked	match_part	16794	16884	8.494	+	.	ID=scaffold246|size269005:hsp:73196:4.5.0.0;Parent=scaffold246|size269005:hit:38509:4.5.0.0;Target=snap_masked-scaffold246|size269005-abinit-gene-0.6-mRNA-1 1 91 +;Gap=M91
scaffold246|size269005	snap_masked	match_part	16893	17068	12.876	+	.	ID=scaffold246|size269005:hsp:73197:4.5.0.0;Parent=scaffold246|size269005:hit:38509:4.5.0.0;Target=snap_masked-scaffold246|size269005-abinit-gene-0.6-mRNA-1 92 267 +;Gap=M176
scaffold246|size269005	snap_masked	match	17274	17510	19.253	+	.	ID=scaffold246|size269005:hit:38510:4.5.0.0;Name=snap_masked-scaffold246|size269005-abinit-gene-0.7-mRNA-1
scaffold246|size269005	snap_masked	match_part	17274	17510	19.253	+	.	ID=scaffold246|size269005:hsp:73198:4.5.0.0;Parent=scaffold246|size269005:hit:38510:4.5.0.0;Target=snap_masked-scaffold246|size269005-abinit-gene-0.7-mRNA-1 1 237 +;Gap=M237
scaffold246|size269005	snap_masked	match	39302	40861	80.672	+	.	ID=scaffold246|size269005:hit:38511:4.5.0.0;Name=snap_masked-scaffold246|size269005-abinit-gene-0.8-mRNA-1
scaffold246|size269005	snap_masked	match_part	39302	39719	32.908	+	.	ID=scaffold246|size269005:hsp:73199:4.5.0.0;Parent=scaffold246|size269005:hit:38511:4.5.0.0;Target=snap_masked-scaffold246|size269005-abinit-gene-0.8-mRNA-1 1 418 +;Gap=M418
scaffold246|size269005	snap_masked	match_part	40140	40861	47.764	+	.	ID=scaffold246|size269005:hsp:73200:4.5.0.0;Parent=scaffold246|size269005:hit:38511:4.5.0.0;Target=snap_masked-scaffold246|size269005-abinit-gene-0.8-mRNA-1 419 1140 +;Gap=M722
scaffold246|size269005	snap_masked	match	11787	15206	333.296	-	.	ID=scaffold246|size269005:hit:38512:4.5.0.0;Name=snap_masked-scaffold246|size269005-abinit-gene-0.9-mRNA-1
scaffold246|size269005	snap_masked	match_part	14111	15206	102.867	-	.	ID=scaffold246|size269005:hsp:73201:4.5.0.0;Parent=scaffold246|size269005:hit:38512:4.5.0.0;Target=snap_masked-scaffold246|size269005-abinit-gene-0.9-mRNA-1 2289 3384 +;Gap=M1096
scaffold246|size269005	snap_masked	match_part	11787	14074	230.429	-	.	ID=scaffold246|size269005:hsp:73202:4.5.0.0;Parent=scaffold246|size269005:hit:38512:4.5.0.0;Target=snap_masked-scaffold246|size269005-abinit-gene-0.9-mRNA-1 1 2288 +;Gap=M2288
scaffold246|size269005	snap_masked	match	41302	42894	92.937	-	.	ID=scaffold246|size269005:hit:38513:4.5.0.0;Name=snap_masked-scaffold246|size269005-abinit-gene-0.10-mRNA-1
scaffold246|size269005	snap_masked	match_part	42442	42894	28.373	-	.	ID=scaffold246|size269005:hsp:73203:4.5.0.0;Parent=scaffold246|size269005:hit:38513:4.5.0.0;Target=snap_masked-scaffold246|size269005-abinit-gene-0.10-mRNA-1 910 1362 +;Gap=M453
scaffold246|size269005	snap_masked	match_part	42107	42333	24.816	-	.	ID=scaffold246|size269005:hsp:73204:4.5.0.0;Parent=scaffold246|size269005:hit:38513:4.5.0.0;Target=snap_masked-scaffold246|size269005-abinit-gene-0.10-mRNA-1 683 909 +;Gap=M227
scaffold246|size269005	snap_masked	match_part	41302	41983	39.748	-	.	ID=scaffold246|size269005:hsp:73205:4.5.0.0;Parent=scaffold246|size269005:hit:38513:4.5.0.0;Target=snap_masked-scaffold246|size269005-abinit-gene-0.10-mRNA-1 1 682 +;Gap=M682
scaffold246|size269005	snap_masked	match	63084	64594	68.489	-	.	ID=scaffold246|size269005:hit:38514:4.5.0.0;Name=snap_masked-scaffold246|size269005-abinit-gene-0.11-mRNA-1
scaffold246|size269005	snap_masked	match_part	64187	64594	20.172	-	.	ID=scaffold246|size269005:hsp:73206:4.5.0.0;Parent=scaffold246|size269005:hit:38514:4.5.0.0;Target=snap_masked-scaffold246|size269005-abinit-gene-0.11-mRNA-1 1063 1470 +;Gap=M408
scaffold246|size269005	snap_masked	match_part	63084	64145	48.317	-	.	ID=scaffold246|size269005:hsp:73207:4.5.0.0;Parent=scaffold246|size269005:hit:38514:4.5.0.0;Target=snap_masked-scaffold246|size269005-abinit-gene-0.11-mRNA-1 1 1062 +;Gap=M1062
scaffold246|size269005	snap_masked	match	81594	82031	56.584	-	.	ID=scaffold246|size269005:hit:38515:4.5.0.0;Name=snap_masked-scaffold246|size269005-abinit-gene-0.12-mRNA-1
scaffold246|size269005	snap_masked	match_part	81939	82031	18.388	-	.	ID=scaffold246|size269005:hsp:73208:4.5.0.0;Parent=scaffold246|size269005:hit:38515:4.5.0.0;Target=snap_masked-scaffold246|size269005-abinit-gene-0.12-mRNA-1 283 375 +;Gap=M93
scaffold246|size269005	snap_masked	match_part	81594	81875	38.196	-	.	ID=scaffold246|size269005:hsp:73209:4.5.0.0;Parent=scaffold246|size269005:hit:38515:4.5.0.0;Target=snap_masked-scaffold246|size269005-abinit-gene-0.12-mRNA-1 1 282 +;Gap=M282
scaffold246|size269005	augustus_masked	match	17274	17510	0.9	+	.	ID=scaffold246|size269005:hit:38516:4.5.0.0;Name=augustus_masked-scaffold246|size269005-abinit-gene-0.0-mRNA-1
scaffold246|size269005	augustus_masked	match_part	17274	17510	0.9	+	.	ID=scaffold246|size269005:hsp:73210:4.5.0.0;Parent=scaffold246|size269005:hit:38516:4.5.0.0;Target=augustus_masked-scaffold246|size269005-abinit-gene-0.0-mRNA-1 1 237 +;Gap=M237
scaffold246|size269005	augustus_masked	match	39302	40861	0.94	+	.	ID=scaffold246|size269005:hit:38517:4.5.0.0;Name=augustus_masked-scaffold246|size269005-abinit-gene-0.1-mRNA-1
scaffold246|size269005	augustus_masked	match_part	39302	39719	0.94	+	.	ID=scaffold246|size269005:hsp:73211:4.5.0.0;Parent=scaffold246|size269005:hit:38517:4.5.0.0;Target=augustus_masked-scaffold246|size269005-abinit-gene-0.1-mRNA-1 1 418 +;Gap=M418
scaffold246|size269005	augustus_masked	match_part	40140	40861	0.94	+	.	ID=scaffold246|size269005:hsp:73212:4.5.0.0;Parent=scaffold246|size269005:hit:38517:4.5.0.0;Target=augustus_masked-scaffold246|size269005-abinit-gene-0.1-mRNA-1 419 1140 +;Gap=M722
scaffold246|size269005	augustus_masked	match	11787	15206	0.94	-	.	ID=scaffold246|size269005:hit:38518:4.5.0.0;Name=augustus_masked-scaffold246|size269005-abinit-gene-0.2-mRNA-1
scaffold246|size269005	augustus_masked	match_part	11787	15206	0.94	-	.	ID=scaffold246|size269005:hsp:73213:4.5.0.0;Parent=scaffold246|size269005:hit:38518:4.5.0.0;Target=augustus_masked-scaffold246|size269005-abinit-gene-0.2-mRNA-1 1 3420 +;Gap=M3420
scaffold246|size269005	augustus_masked	match	41302	42894	0.76	-	.	ID=scaffold246|size269005:hit:38519:4.5.0.0;Name=augustus_masked-scaffold246|size269005-abinit-gene-0.3-mRNA-1
scaffold246|size269005	augustus_masked	match_part	42442	42894	0.76	-	.	ID=scaffold246|size269005:hsp:73214:4.5.0.0;Parent=scaffold246|size269005:hit:38519:4.5.0.0;Target=augustus_masked-scaffold246|size269005-abinit-gene-0.3-mRNA-1 910 1362 +;Gap=M453
scaffold246|size269005	augustus_masked	match_part	42107	42333	0.76	-	.	ID=scaffold246|size269005:hsp:73215:4.5.0.0;Parent=scaffold246|size269005:hit:38519:4.5.0.0;Target=augustus_masked-scaffold246|size269005-abinit-gene-0.3-mRNA-1 683 909 +;Gap=M227
scaffold246|size269005	augustus_masked	match_part	41302	41983	0.76	-	.	ID=scaffold246|size269005:hsp:73216:4.5.0.0;Parent=scaffold246|size269005:hit:38519:4.5.0.0;Target=augustus_masked-scaffold246|size269005-abinit-gene-0.3-mRNA-1 1 682 +;Gap=M682
scaffold246|size269005	augustus_masked	match	63084	64594	0.36	-	.	ID=scaffold246|size269005:hit:38520:4.5.0.0;Name=augustus_masked-scaffold246|size269005-abinit-gene-0.4-mRNA-1
scaffold246|size269005	augustus_masked	match_part	64179	64594	0.36	-	.	ID=scaffold246|size269005:hsp:73217:4.5.0.0;Parent=scaffold246|size269005:hit:38520:4.5.0.0;Target=augustus_masked-scaffold246|size269005-abinit-gene-0.4-mRNA-1 1019 1434 +;Gap=M416
scaffold246|size269005	augustus_masked	match_part	63084	64101	0.36	-	.	ID=scaffold246|size269005:hsp:73218:4.5.0.0;Parent=scaffold246|size269005:hit:38520:4.5.0.0;Target=augustus_masked-scaffold246|size269005-abinit-gene-0.4-mRNA-1 1 1018 +;Gap=M1018
###
scaffold246|size269005	maker	gene	225608	226320	.	+	.	ID=CCRYP_015926|size269005-processed-gene-1.52;Name=CCRYP_015926|size269005-processed-gene-1.52;Alias=snap_masked-scaffold246|size269005-processed-gene-1.52;
scaffold246|size269005	maker	mRNA	225608	226320	.	+	.	ID=CCRYP_015926|size269005-processed-gene-1.52-mRNA-1;Parent=CCRYP_015926|size269005-processed-gene-1.52;Name=CCRYP_015926|size269005-processed-gene-1.52-mRNA-1;Alias=snap_masked-scaffold246|size269005-processed-gene-1.52-mRNA-1;_AED=0.23;_QI=0|0|0|1|1|1|2|0|125;_eAED=-0.03;
scaffold246|size269005	maker	exon	225608	225806	.	+	.	ID=CCRYP_015926-RA|size269005-processed-gene-1.52-mRNA-1:exon:3975;Parent=CCRYP_015926-RA|size269005-processed-gene-1.52-mRNA-1;
scaffold246|size269005	maker	exon	226142	226320	.	+	.	ID=CCRYP_015926-RA|size269005-processed-gene-1.52-mRNA-1:exon:3976;Parent=CCRYP_015926-RA|size269005-processed-gene-1.52-mRNA-1;
scaffold246|size269005	maker	CDS	225608	225806	.	+	0	ID=CCRYP_015926-RA|size269005-processed-gene-1.52-mRNA-1:cds;Parent=CCRYP_015926-RA|size269005-processed-gene-1.52-mRNA-1;
scaffold246|size269005	maker	CDS	226142	226320	.	+	2	ID=CCRYP_015926-RA|size269005-processed-gene-1.52-mRNA-1:cds;Parent=CCRYP_015926-RA|size269005-processed-gene-1.52-mRNA-1;
scaffold246|size269005	maker	gene	75393	76043	.	+	.	ID=CCRYP_015908|size269005-processed-gene-1.41;Name=CCRYP_015908|size269005-processed-gene-1.41;Alias=snap_masked-scaffold246|size269005-processed-gene-1.41;
scaffold246|size269005	maker	mRNA	75393	76043	.	+	.	ID=CCRYP_015908|size269005-processed-gene-1.41-mRNA-1;Parent=CCRYP_015908|size269005-processed-gene-1.41;Name=CCRYP_015908|size269005-processed-gene-1.41-mRNA-1;Alias=snap_masked-scaffold246|size269005-processed-gene-1.41-mRNA-1;_AED=0.10;_QI=0|0|0|1|1|1|3|0|178;_eAED=0.02;
scaffold246|size269005	maker	exon	75393	75453	.	+	.	ID=CCRYP_015908-RA|size269005-processed-gene-1.41-mRNA-1:exon:3977;Parent=CCRYP_015908-RA|size269005-processed-gene-1.41-mRNA-1;
scaffold246|size269005	maker	exon	75540	75660	.	+	.	ID=CCRYP_015908-RA|size269005-processed-gene-1.41-mRNA-1:exon:3978;Parent=CCRYP_015908-RA|size269005-processed-gene-1.41-mRNA-1;
scaffold246|size269005	maker	exon	75689	76043	.	+	.	ID=CCRYP_015908-RA|size269005-processed-gene-1.41-mRNA-1:exon:3979;Parent=CCRYP_015908-RA|size269005-processed-gene-1.41-mRNA-1;
scaffold246|size269005	maker	CDS	75393	75453	.	+	0	ID=CCRYP_015908-RA|size269005-processed-gene-1.41-mRNA-1:cds;Parent=CCRYP_015908-RA|size269005-processed-gene-1.41-mRNA-1;
scaffold246|size269005	maker	CDS	75540	75660	.	+	2	ID=CCRYP_015908-RA|size269005-processed-gene-1.41-mRNA-1:cds;Parent=CCRYP_015908-RA|size269005-processed-gene-1.41-mRNA-1;
scaffold246|size269005	maker	CDS	75689	76043	.	+	1	ID=CCRYP_015908-RA|size269005-processed-gene-1.41-mRNA-1:cds;Parent=CCRYP_015908-RA|size269005-processed-gene-1.41-mRNA-1;
scaffold246|size269005	maker	gene	91564	94511	.	+	.	ID=CCRYP_015911|size269005-snap-gene-1.79;Name=CCRYP_015911|size269005-snap-gene-1.79;Alias=maker-scaffold246|size269005-snap-gene-1.79;
scaffold246|size269005	maker	mRNA	91564	94511	.	+	.	ID=CCRYP_015911|size269005-snap-gene-1.79-mRNA-1;Parent=CCRYP_015911|size269005-snap-gene-1.79;Name=CCRYP_015911|size269005-snap-gene-1.79-mRNA-1;Alias=maker-scaffold246|size269005-snap-gene-1.79-mRNA-1;_AED=0.03;_QI=0|0|0|1|0|0.5|2|0|976;_eAED=0.03;
scaffold246|size269005	maker	exon	91564	91666	.	+	.	ID=CCRYP_015911-RA|size269005-snap-gene-1.79-mRNA-1:exon:3980;Parent=CCRYP_015911-RA|size269005-snap-gene-1.79-mRNA-1;
scaffold246|size269005	maker	exon	91684	94511	.	+	.	ID=CCRYP_015911-RA|size269005-snap-gene-1.79-mRNA-1:exon:3981;Parent=CCRYP_015911-RA|size269005-snap-gene-1.79-mRNA-1;
scaffold246|size269005	maker	CDS	91564	91666	.	+	0	ID=CCRYP_015911-RA|size269005-snap-gene-1.79-mRNA-1:cds;Parent=CCRYP_015911-RA|size269005-snap-gene-1.79-mRNA-1;
scaffold246|size269005	maker	CDS	91684	94511	.	+	2	ID=CCRYP_015911-RA|size269005-snap-gene-1.79-mRNA-1:cds;Parent=CCRYP_015911-RA|size269005-snap-gene-1.79-mRNA-1;
scaffold246|size269005	maker	gene	247522	253929	.	+	.	ID=CCRYP_015932|size269005-snap-gene-1.84;Name=CCRYP_015932|size269005-snap-gene-1.84;Alias=maker-scaffold246|size269005-snap-gene-1.84;
scaffold246|size269005	maker	mRNA	247522	253929	.	+	.	ID=CCRYP_015932|size269005-snap-gene-1.84-mRNA-1;Parent=CCRYP_015932|size269005-snap-gene-1.84;Name=CCRYP_015932|size269005-snap-gene-1.84-mRNA-1;Alias=maker-scaffold246|size269005-snap-gene-1.84-mRNA-1;_AED=0.03;_QI=4120|1|1|1|1|0.66|3|59|679;_eAED=0.03;
scaffold246|size269005	maker	mRNA	247579	253929	.	+	.	ID=CCRYP_015932|size269005-snap-gene-1.84-mRNA-2;Parent=CCRYP_015932|size269005-snap-gene-1.84;Name=CCRYP_015932|size269005-snap-gene-1.84-mRNA-2;Alias=maker-scaffold246|size269005-snap-gene-1.84-mRNA-2;_AED=0.03;_QI=4156|1|1|1|1|1|2|59|679;_eAED=0.03;
scaffold246|size269005	maker	exon	247522	248604	.	+	.	ID=CCRYP_015932-RA|size269005-snap-gene-1.84-mRNA-1:exon:3982;Parent=CCRYP_015932-RA|size269005-snap-gene-1.84-mRNA-1;
scaffold246|size269005	maker	exon	248698	253142	.	+	.	ID=CCRYP_015932-RA|size269005-snap-gene-1.84-mRNA-1:exon:3983;Parent=CCRYP_015932-RA|size269005-snap-gene-1.84-mRNA-1;
scaffold246|size269005	maker	exon	253239	253929	.	+	.	ID=CCRYP_015932-RA|size269005-snap-gene-1.84-mRNA-1:exon:3984;Parent=CCRYP_015932-RA|size269005-snap-gene-1.84-mRNA-1,CCRYP_015932-RA|size269005-snap-gene-1.84-mRNA-2;
scaffold246|size269005	maker	exon	247579	253142	.	+	.	ID=CCRYP_015932-RB|size269005-snap-gene-1.84-mRNA-2:exon:3985;Parent=CCRYP_015932-RB|size269005-snap-gene-1.84-mRNA-2;
scaffold246|size269005	maker	five_prime_UTR	247522	248604	.	+	.	ID=CCRYP_015932-RA|size269005-snap-gene-1.84-mRNA-1:five_prime_utr;Parent=CCRYP_015932-RA|size269005-snap-gene-1.84-mRNA-1;
scaffold246|size269005	maker	five_prime_UTR	248698	251734	.	+	.	ID=CCRYP_015932-RA|size269005-snap-gene-1.84-mRNA-1:five_prime_utr;Parent=CCRYP_015932-RA|size269005-snap-gene-1.84-mRNA-1;
scaffold246|size269005	maker	CDS	251735	253142	.	+	0	ID=CCRYP_015932-RA|size269005-snap-gene-1.84-mRNA-1:cds;Parent=CCRYP_015932-RA|size269005-snap-gene-1.84-mRNA-1;
scaffold246|size269005	maker	CDS	253239	253870	.	+	2	ID=CCRYP_015932-RA|size269005-snap-gene-1.84-mRNA-1:cds;Parent=CCRYP_015932-RA|size269005-snap-gene-1.84-mRNA-1;
scaffold246|size269005	maker	three_prime_UTR	253871	253929	.	+	.	ID=CCRYP_015932-RA|size269005-snap-gene-1.84-mRNA-1:three_prime_utr;Parent=CCRYP_015932-RA|size269005-snap-gene-1.84-mRNA-1;
scaffold246|size269005	maker	five_prime_UTR	247579	251734	.	+	.	ID=CCRYP_015932-RB|size269005-snap-gene-1.84-mRNA-2:five_prime_utr;Parent=CCRYP_015932-RB|size269005-snap-gene-1.84-mRNA-2;
scaffold246|size269005	maker	CDS	251735	253142	.	+	0	ID=CCRYP_015932-RB|size269005-snap-gene-1.84-mRNA-2:cds;Parent=CCRYP_015932-RB|size269005-snap-gene-1.84-mRNA-2;
scaffold246|size269005	maker	CDS	253239	253870	.	+	2	ID=CCRYP_015932-RB|size269005-snap-gene-1.84-mRNA-2:cds;Parent=CCRYP_015932-RB|size269005-snap-gene-1.84-mRNA-2;
scaffold246|size269005	maker	three_prime_UTR	253871	253929	.	+	.	ID=CCRYP_015932-RB|size269005-snap-gene-1.84-mRNA-2:three_prime_utr;Parent=CCRYP_015932-RB|size269005-snap-gene-1.84-mRNA-2;
scaffold246|size269005	maker	gene	132501	137346	.	+	.	ID=CCRYP_015915|size269005-augustus-gene-1.30;Name=CCRYP_015915|size269005-augustus-gene-1.30;Alias=maker-scaffold246|size269005-augustus-gene-1.30;
scaffold246|size269005	maker	mRNA	132501	137346	.	+	.	ID=CCRYP_015915|size269005-augustus-gene-1.30-mRNA-1;Parent=CCRYP_015915|size269005-augustus-gene-1.30;Name=CCRYP_015915|size269005-augustus-gene-1.30-mRNA-1;Alias=maker-scaffold246|size269005-augustus-gene-1.30-mRNA-1;_AED=0.15;_QI=1372|1|1|1|1|1|2|1733|511;_eAED=0.15;
scaffold246|size269005	maker	exon	132501	135119	.	+	.	ID=CCRYP_015915-RA|size269005-augustus-gene-1.30-mRNA-1:exon:3986;Parent=CCRYP_015915-RA|size269005-augustus-gene-1.30-mRNA-1;
scaffold246|size269005	maker	exon	135325	137346	.	+	.	ID=CCRYP_015915-RA|size269005-augustus-gene-1.30-mRNA-1:exon:3987;Parent=CCRYP_015915-RA|size269005-augustus-gene-1.30-mRNA-1;
scaffold246|size269005	maker	five_prime_UTR	132501	133872	.	+	.	ID=CCRYP_015915-RA|size269005-augustus-gene-1.30-mRNA-1:five_prime_utr;Parent=CCRYP_015915-RA|size269005-augustus-gene-1.30-mRNA-1;
scaffold246|size269005	maker	CDS	133873	135119	.	+	0	ID=CCRYP_015915-RA|size269005-augustus-gene-1.30-mRNA-1:cds;Parent=CCRYP_015915-RA|size269005-augustus-gene-1.30-mRNA-1;
scaffold246|size269005	maker	CDS	135325	135613	.	+	1	ID=CCRYP_015915-RA|size269005-augustus-gene-1.30-mRNA-1:cds;Parent=CCRYP_015915-RA|size269005-augustus-gene-1.30-mRNA-1;
scaffold246|size269005	maker	three_prime_UTR	135614	137346	.	+	.	ID=CCRYP_015915-RA|size269005-augustus-gene-1.30-mRNA-1:three_prime_utr;Parent=CCRYP_015915-RA|size269005-augustus-gene-1.30-mRNA-1;
scaffold246|size269005	maker	gene	160954	166006	.	+	.	ID=CCRYP_015918|size269005-exonerate_est2genome-gene-1.13;Name=CCRYP_015918|size269005-exonerate_est2genome-gene-1.13;Alias=maker-scaffold246|size269005-exonerate_est2genome-gene-1.13;
scaffold246|size269005	maker	mRNA	163039	166006	.	+	.	ID=CCRYP_015918|size269005-exonerate_est2genome-gene-1.13-mRNA-1;Parent=CCRYP_015918|size269005-exonerate_est2genome-gene-1.13;Name=CCRYP_015918|size269005-exonerate_est2genome-gene-1.13-mRNA-1;Alias=maker-scaffold246|size269005-exonerate_est2genome-gene-1.13-mRNA-1;_AED=0.21;_QI=250|1|1|1|1|1|2|733|633;_eAED=0.21;score=2885;
scaffold246|size269005	maker	mRNA	160954	163109	.	+	.	ID=CCRYP_015918|size269005-exonerate_est2genome-gene-1.13-mRNA-2;Parent=CCRYP_015918|size269005-exonerate_est2genome-gene-1.13;Name=CCRYP_015918|size269005-exonerate_est2genome-gene-1.13-mRNA-2;Alias=maker-scaffold246|size269005-exonerate_est2genome-gene-1.13-mRNA-2;_AED=0.29;_QI=208|1|1|1|1|1|2|309|518;_eAED=0.29;score=10100;
scaffold246|size269005	maker	exon	163039	164407	.	+	.	ID=CCRYP_015918-RB|size269005-exonerate_est2genome-gene-1.13-mRNA-1:exon:3988;Parent=CCRYP_015918-RB|size269005-exonerate_est2genome-gene-1.13-mRNA-1;
scaffold246|size269005	maker	exon	164491	166006	.	+	.	ID=CCRYP_015918-RB|size269005-exonerate_est2genome-gene-1.13-mRNA-1:exon:3989;Parent=CCRYP_015918-RB|size269005-exonerate_est2genome-gene-1.13-mRNA-1;
scaffold246|size269005	maker	exon	160954	161468	.	+	.	ID=CCRYP_015918-RA|size269005-exonerate_est2genome-gene-1.13-mRNA-2:exon:3990;Parent=CCRYP_015918-RA|size269005-exonerate_est2genome-gene-1.13-mRNA-2;
scaffold246|size269005	maker	exon	161551	163109	.	+	.	ID=CCRYP_015918-RA|size269005-exonerate_est2genome-gene-1.13-mRNA-2:exon:3991;Parent=CCRYP_015918-RA|size269005-exonerate_est2genome-gene-1.13-mRNA-2;
scaffold246|size269005	maker	five_prime_UTR	163039	163288	.	+	.	ID=CCRYP_015918-RB|size269005-exonerate_est2genome-gene-1.13-mRNA-1:five_prime_utr;Parent=CCRYP_015918-RB|size269005-exonerate_est2genome-gene-1.13-mRNA-1;
scaffold246|size269005	maker	CDS	163289	164407	.	+	0	ID=CCRYP_015918-RB|size269005-exonerate_est2genome-gene-1.13-mRNA-1:cds;Parent=CCRYP_015918-RB|size269005-exonerate_est2genome-gene-1.13-mRNA-1;
scaffold246|size269005	maker	CDS	164491	165273	.	+	0	ID=CCRYP_015918-RB|size269005-exonerate_est2genome-gene-1.13-mRNA-1:cds;Parent=CCRYP_015918-RB|size269005-exonerate_est2genome-gene-1.13-mRNA-1;
scaffold246|size269005	maker	three_prime_UTR	165274	166006	.	+	.	ID=CCRYP_015918-RB|size269005-exonerate_est2genome-gene-1.13-mRNA-1:three_prime_utr;Parent=CCRYP_015918-RB|size269005-exonerate_est2genome-gene-1.13-mRNA-1;
scaffold246|size269005	maker	five_prime_UTR	160954	161161	.	+	.	ID=CCRYP_015918-RA|size269005-exonerate_est2genome-gene-1.13-mRNA-2:five_prime_utr;Parent=CCRYP_015918-RA|size269005-exonerate_est2genome-gene-1.13-mRNA-2;
scaffold246|size269005	maker	CDS	161162	161468	.	+	0	ID=CCRYP_015918-RA|size269005-exonerate_est2genome-gene-1.13-mRNA-2:cds;Parent=CCRYP_015918-RA|size269005-exonerate_est2genome-gene-1.13-mRNA-2;
scaffold246|size269005	maker	CDS	161551	162800	.	+	2	ID=CCRYP_015918-RA|size269005-exonerate_est2genome-gene-1.13-mRNA-2:cds;Parent=CCRYP_015918-RA|size269005-exonerate_est2genome-gene-1.13-mRNA-2;
scaffold246|size269005	maker	three_prime_UTR	162801	163109	.	+	.	ID=CCRYP_015918-RA|size269005-exonerate_est2genome-gene-1.13-mRNA-2:three_prime_utr;Parent=CCRYP_015918-RA|size269005-exonerate_est2genome-gene-1.13-mRNA-2;
scaffold246|size269005	maker	gene	231114	232016	.	+	.	ID=CCRYP_015929|size269005-processed-gene-1.8;Name=CCRYP_015929|size269005-processed-gene-1.8;Alias=augustus_masked-scaffold246|size269005-processed-gene-1.8;
scaffold246|size269005	maker	mRNA	231114	232016	.	+	.	ID=CCRYP_015929|size269005-processed-gene-1.8-mRNA-1;Parent=CCRYP_015929|size269005-processed-gene-1.8;Name=CCRYP_015929|size269005-processed-gene-1.8-mRNA-1;Alias=augustus_masked-scaffold246|size269005-processed-gene-1.8-mRNA-1;_AED=0.30;_QI=0|-1|0|1|-1|1|1|0|300;_eAED=0.30;
scaffold246|size269005	maker	exon	231114	232016	.	+	.	ID=CCRYP_015929-RA|size269005-processed-gene-1.8-mRNA-1:exon:3992;Parent=CCRYP_015929-RA|size269005-processed-gene-1.8-mRNA-1;
scaffold246|size269005	maker	CDS	231114	232016	.	+	0	ID=CCRYP_015929-RA|size269005-processed-gene-1.8-mRNA-1:cds;Parent=CCRYP_015929-RA|size269005-processed-gene-1.8-mRNA-1;
scaffold246|size269005	maker	gene	83533	83969	.	+	.	ID=CCRYP_015909|size269005-exonerate_est2genome-gene-0.0;Name=CCRYP_015909|size269005-exonerate_est2genome-gene-0.0;Alias=maker-scaffold246|size269005-exonerate_est2genome-gene-0.0;
scaffold246|size269005	maker	mRNA	83533	83969	.	+	.	ID=CCRYP_015909|size269005-exonerate_est2genome-gene-0.0-mRNA-1;Parent=CCRYP_015909|size269005-exonerate_est2genome-gene-0.0;Name=CCRYP_015909|size269005-exonerate_est2genome-gene-0.0-mRNA-1;Alias=maker-scaffold246|size269005-exonerate_est2genome-gene-0.0-mRNA-1;_AED=0.44;_QI=81|1|1|1|0|0|2|87|49;_eAED=0.44;score=1571;
scaffold246|size269005	maker	exon	83533	83639	.	+	.	ID=CCRYP_015909-RA|size269005-exonerate_est2genome-gene-0.0-mRNA-1:exon:3993;Parent=CCRYP_015909-RA|size269005-exonerate_est2genome-gene-0.0-mRNA-1;
scaffold246|size269005	maker	exon	83759	83969	.	+	.	ID=CCRYP_015909-RA|size269005-exonerate_est2genome-gene-0.0-mRNA-1:exon:3994;Parent=CCRYP_015909-RA|size269005-exonerate_est2genome-gene-0.0-mRNA-1;
scaffold246|size269005	maker	five_prime_UTR	83533	83613	.	+	.	ID=CCRYP_015909-RA|size269005-exonerate_est2genome-gene-0.0-mRNA-1:five_prime_utr;Parent=CCRYP_015909-RA|size269005-exonerate_est2genome-gene-0.0-mRNA-1;
scaffold246|size269005	maker	CDS	83614	83639	.	+	0	ID=CCRYP_015909-RA|size269005-exonerate_est2genome-gene-0.0-mRNA-1:cds;Parent=CCRYP_015909-RA|size269005-exonerate_est2genome-gene-0.0-mRNA-1;
scaffold246|size269005	maker	CDS	83759	83882	.	+	1	ID=CCRYP_015909-RA|size269005-exonerate_est2genome-gene-0.0-mRNA-1:cds;Parent=CCRYP_015909-RA|size269005-exonerate_est2genome-gene-0.0-mRNA-1;
scaffold246|size269005	maker	three_prime_UTR	83883	83969	.	+	.	ID=CCRYP_015909-RA|size269005-exonerate_est2genome-gene-0.0-mRNA-1:three_prime_utr;Parent=CCRYP_015909-RA|size269005-exonerate_est2genome-gene-0.0-mRNA-1;
scaffold246|size269005	maker	gene	234502	234869	.	+	.	ID=CCRYP_015931|size269005-snap-gene-1.83;Name=CCRYP_015931|size269005-snap-gene-1.83;Alias=maker-scaffold246|size269005-snap-gene-1.83;
scaffold246|size269005	maker	mRNA	234502	234869	.	+	.	ID=CCRYP_015931|size269005-snap-gene-1.83-mRNA-1;Parent=CCRYP_015931|size269005-snap-gene-1.83;Name=CCRYP_015931|size269005-snap-gene-1.83-mRNA-1;Alias=maker-scaffold246|size269005-snap-gene-1.83-mRNA-1;_AED=0.48;_QI=0|0|0.5|1|0|0|2|7|60;_eAED=0.60;
scaffold246|size269005	maker	exon	234502	234542	.	+	.	ID=CCRYP_015931-RA|size269005-snap-gene-1.83-mRNA-1:exon:3995;Parent=CCRYP_015931-RA|size269005-snap-gene-1.83-mRNA-1;
scaffold246|size269005	maker	exon	234721	234869	.	+	.	ID=CCRYP_015931-RA|size269005-snap-gene-1.83-mRNA-1:exon:3996;Parent=CCRYP_015931-RA|size269005-snap-gene-1.83-mRNA-1;
scaffold246|size269005	maker	CDS	234502	234542	.	+	0	ID=CCRYP_015931-RA|size269005-snap-gene-1.83-mRNA-1:cds;Parent=CCRYP_015931-RA|size269005-snap-gene-1.83-mRNA-1;
scaffold246|size269005	maker	CDS	234721	234862	.	+	1	ID=CCRYP_015931-RA|size269005-snap-gene-1.83-mRNA-1:cds;Parent=CCRYP_015931-RA|size269005-snap-gene-1.83-mRNA-1;
scaffold246|size269005	maker	three_prime_UTR	234863	234869	.	+	.	ID=CCRYP_015931-RA|size269005-snap-gene-1.83-mRNA-1:three_prime_utr;Parent=CCRYP_015931-RA|size269005-snap-gene-1.83-mRNA-1;
scaffold246|size269005	maker	gene	102916	112884	.	-	.	ID=CCRYP_015913|size269005-augustus-gene-1.34;Name=CCRYP_015913|size269005-augustus-gene-1.34;Alias=maker-scaffold246|size269005-augustus-gene-1.34;
scaffold246|size269005	maker	mRNA	102916	112884	.	-	.	ID=CCRYP_015913|size269005-augustus-gene-1.34-mRNA-1;Parent=CCRYP_015913|size269005-augustus-gene-1.34;Name=CCRYP_015913|size269005-augustus-gene-1.34-mRNA-1;Alias=maker-scaffold246|size269005-augustus-gene-1.34-mRNA-1;_AED=0.01;_QI=137|1|1|1|0.66|0.5|4|982|1465;_eAED=0.01;
scaffold246|size269005	maker	exon	102916	103215	.	-	.	ID=CCRYP_015913-RA|size269005-augustus-gene-1.34-mRNA-1:exon:4000;Parent=CCRYP_015913-RA|size269005-augustus-gene-1.34-mRNA-1;
scaffold246|size269005	maker	exon	107496	108592	.	-	.	ID=CCRYP_015913-RA|size269005-augustus-gene-1.34-mRNA-1:exon:3999;Parent=CCRYP_015913-RA|size269005-augustus-gene-1.34-mRNA-1;
scaffold246|size269005	maker	exon	108677	108892	.	-	.	ID=CCRYP_015913-RA|size269005-augustus-gene-1.34-mRNA-1:exon:3998;Parent=CCRYP_015913-RA|size269005-augustus-gene-1.34-mRNA-1;
scaffold246|size269005	maker	exon	108981	112884	.	-	.	ID=CCRYP_015913-RA|size269005-augustus-gene-1.34-mRNA-1:exon:3997;Parent=CCRYP_015913-RA|size269005-augustus-gene-1.34-mRNA-1;
scaffold246|size269005	maker	five_prime_UTR	112748	112884	.	-	.	ID=CCRYP_015913-RA|size269005-augustus-gene-1.34-mRNA-1:five_prime_utr;Parent=CCRYP_015913-RA|size269005-augustus-gene-1.34-mRNA-1;
scaffold246|size269005	maker	CDS	108981	112747	.	-	0	ID=CCRYP_015913-RA|size269005-augustus-gene-1.34-mRNA-1:cds;Parent=CCRYP_015913-RA|size269005-augustus-gene-1.34-mRNA-1;
scaffold246|size269005	maker	CDS	108677	108892	.	-	1	ID=CCRYP_015913-RA|size269005-augustus-gene-1.34-mRNA-1:cds;Parent=CCRYP_015913-RA|size269005-augustus-gene-1.34-mRNA-1;
scaffold246|size269005	maker	CDS	108178	108592	.	-	1	ID=CCRYP_015913-RA|size269005-augustus-gene-1.34-mRNA-1:cds;Parent=CCRYP_015913-RA|size269005-augustus-gene-1.34-mRNA-1;
scaffold246|size269005	maker	three_prime_UTR	107496	108177	.	-	.	ID=CCRYP_015913-RA|size269005-augustus-gene-1.34-mRNA-1:three_prime_utr;Parent=CCRYP_015913-RA|size269005-augustus-gene-1.34-mRNA-1;
scaffold246|size269005	maker	three_prime_UTR	102916	103215	.	-	.	ID=CCRYP_015913-RA|size269005-augustus-gene-1.34-mRNA-1:three_prime_utr;Parent=CCRYP_015913-RA|size269005-augustus-gene-1.34-mRNA-1;
scaffold246|size269005	maker	gene	232083	237077	.	-	.	ID=CCRYP_015930|size269005-exonerate_protein2genome-gene-1.9;Name=CCRYP_015930|size269005-exonerate_protein2genome-gene-1.9;Alias=maker-scaffold246|size269005-exonerate_protein2genome-gene-1.9;
scaffold246|size269005	maker	mRNA	232083	237077	.	-	.	ID=CCRYP_015930|size269005-exonerate_protein2genome-gene-1.9-mRNA-1;Parent=CCRYP_015930|size269005-exonerate_protein2genome-gene-1.9;Name=CCRYP_015930|size269005-exonerate_protein2genome-gene-1.9-mRNA-1;Alias=maker-scaffold246|size269005-exonerate_protein2genome-gene-1.9-mRNA-1;_AED=0.01;_QI=2331|1|1|1|1|1|2|140|791;_eAED=0.01;score=4847;
scaffold246|size269005	maker	mRNA	232223	233740	.	-	.	ID=CCRYP_015930|size269005-exonerate_protein2genome-gene-1.9-mRNA-2;Parent=CCRYP_015930|size269005-exonerate_protein2genome-gene-1.9;Name=CCRYP_015930|size269005-exonerate_protein2genome-gene-1.9-mRNA-2;Alias=maker-scaffold246|size269005-exonerate_protein2genome-gene-1.9-mRNA-2;_AED=0.35;_QI=0|0|0|1|0|0|2|0|493;_eAED=0.35;score=1482;
scaffold246|size269005	maker	mRNA	232223	233575	.	-	.	ID=CCRYP_015930|size269005-exonerate_protein2genome-gene-1.9-mRNA-3;Parent=CCRYP_015930|size269005-exonerate_protein2genome-gene-1.9;Name=CCRYP_015930|size269005-exonerate_protein2genome-gene-1.9-mRNA-3;Alias=maker-scaffold246|size269005-exonerate_protein2genome-gene-1.9-mRNA-3;_AED=0.37;_QI=0|0|0|1|0|0|2|0|438;_eAED=0.37;score=1317;
scaffold246|size269005	maker	mRNA	232223	233350	.	-	.	ID=CCRYP_015930|size269005-exonerate_protein2genome-gene-1.9-mRNA-4;Parent=CCRYP_015930|size269005-exonerate_protein2genome-gene-1.9;Name=CCRYP_015930|size269005-exonerate_protein2genome-gene-1.9-mRNA-4;Alias=maker-scaffold246|size269005-exonerate_protein2genome-gene-1.9-mRNA-4;_AED=0.39;_QI=0|0|0|1|0|0|2|0|362;_eAED=0.39;score=1089;
scaffold246|size269005	maker	mRNA	234671	235663	.	-	.	ID=CCRYP_015930|size269005-exonerate_protein2genome-gene-1.9-mRNA-5;Parent=CCRYP_015930|size269005-exonerate_protein2genome-gene-1.9;Name=CCRYP_015930|size269005-exonerate_protein2genome-gene-1.9-mRNA-5;Alias=maker-scaffold246|size269005-exonerate_protein2genome-gene-1.9-mRNA-5;_AED=0.42;_QI=0|0|0|1|0|0|2|0|276;_eAED=0.42;score=831;
scaffold246|size269005	maker	mRNA	232223	234370	.	-	.	ID=CCRYP_015930|size269005-exonerate_protein2genome-gene-1.9-mRNA-6;Parent=CCRYP_015930|size269005-exonerate_protein2genome-gene-1.9;Name=CCRYP_015930|size269005-exonerate_protein2genome-gene-1.9-mRNA-6;Alias=maker-scaffold246|size269005-exonerate_protein2genome-gene-1.9-mRNA-6;_AED=0.28;_QI=0|-1|0|1|-1|1|1|0|715;_eAED=0.28;score=2148;
scaffold246|size269005	maker	mRNA	232507	232527	.	-	.	ID=CCRYP_015930|size269005-exonerate_protein2genome-gene-1.9-mRNA-7;Parent=CCRYP_015930|size269005-exonerate_protein2genome-gene-1.9;Name=CCRYP_015930|size269005-exonerate_protein2genome-gene-1.9-mRNA-7;Alias=maker-scaffold246|size269005-exonerate_protein2genome-gene-1.9-mRNA-7;_AED=0.50;_QI=0|-1|0|1|-1|0|1|0|6;_eAED=0.50;score=21;
scaffold246|size269005	maker	exon	232507	232527	.	-	.	ID=CCRYP_015930-RF|size269005-exonerate_protein2genome-gene-1.9-mRNA-7:exon:4011;Parent=CCRYP_015930-RF|size269005-exonerate_protein2genome-gene-1.9-mRNA-7;
scaffold246|size269005	maker	exon	232223	234370	.	-	.	ID=CCRYP_015930-RE|size269005-exonerate_protein2genome-gene-1.9-mRNA-6:exon:4010;Parent=CCRYP_015930-RE|size269005-exonerate_protein2genome-gene-1.9-mRNA-6;
scaffold246|size269005	maker	exon	235639	235663	.	-	.	ID=CCRYP_015930-RG|size269005-exonerate_protein2genome-gene-1.9-mRNA-5:exon:4009;Parent=CCRYP_015930-RG|size269005-exonerate_protein2genome-gene-1.9-mRNA-5;
scaffold246|size269005	maker	exon	234671	235476	.	-	.	ID=CCRYP_015930-RG|size269005-exonerate_protein2genome-gene-1.9-mRNA-5:exon:4008;Parent=CCRYP_015930-RG|size269005-exonerate_protein2genome-gene-1.9-mRNA-5;
scaffold246|size269005	maker	exon	232711	233350	.	-	.	ID=CCRYP_015930-RB|size269005-exonerate_protein2genome-gene-1.9-mRNA-4:exon:4007;Parent=CCRYP_015930-RB|size269005-exonerate_protein2genome-gene-1.9-mRNA-4;
scaffold246|size269005	maker	exon	232223	232671	.	-	.	ID=CCRYP_015930-RB|size269005-exonerate_protein2genome-gene-1.9-mRNA-4:exon:4006;Parent=CCRYP_015930-RB|size269005-exonerate_protein2genome-gene-1.9-mRNA-4;
scaffold246|size269005	maker	exon	232730	233575	.	-	.	ID=CCRYP_015930-RC|size269005-exonerate_protein2genome-gene-1.9-mRNA-3:exon:4005;Parent=CCRYP_015930-RC|size269005-exonerate_protein2genome-gene-1.9-mRNA-3;
scaffold246|size269005	maker	exon	232730	233740	.	-	.	ID=CCRYP_015930-RD|size269005-exonerate_protein2genome-gene-1.9-mRNA-2:exon:4004;Parent=CCRYP_015930-RD|size269005-exonerate_protein2genome-gene-1.9-mRNA-2;
scaffold246|size269005	maker	exon	232223	232693	.	-	.	ID=CCRYP_015930-RD|size269005-exonerate_protein2genome-gene-1.9-mRNA-2:exon:4003;Parent=CCRYP_015930-RD|size269005-exonerate_protein2genome-gene-1.9-mRNA-2,CCRYP_015930-RD|size269005-exonerate_protein2genome-gene-1.9-mRNA-3;
scaffold246|size269005	maker	exon	235722	237077	.	-	.	ID=CCRYP_015930-RA|size269005-exonerate_protein2genome-gene-1.9-mRNA-1:exon:4002;Parent=CCRYP_015930-RA|size269005-exonerate_protein2genome-gene-1.9-mRNA-1;
scaffold246|size269005	maker	exon	232083	235573	.	-	.	ID=CCRYP_015930-RA|size269005-exonerate_protein2genome-gene-1.9-mRNA-1:exon:4001;Parent=CCRYP_015930-RA|size269005-exonerate_protein2genome-gene-1.9-mRNA-1;
scaffold246|size269005	maker	five_prime_UTR	235722	237077	.	-	.	ID=CCRYP_015930-RA|size269005-exonerate_protein2genome-gene-1.9-mRNA-1:five_prime_utr;Parent=CCRYP_015930-RA|size269005-exonerate_protein2genome-gene-1.9-mRNA-1;
scaffold246|size269005	maker	five_prime_UTR	234599	235573	.	-	.	ID=CCRYP_015930-RA|size269005-exonerate_protein2genome-gene-1.9-mRNA-1:five_prime_utr;Parent=CCRYP_015930-RA|size269005-exonerate_protein2genome-gene-1.9-mRNA-1;
scaffold246|size269005	maker	CDS	232223	234598	.	-	0	ID=CCRYP_015930-RA|size269005-exonerate_protein2genome-gene-1.9-mRNA-1:cds;Parent=CCRYP_015930-RA|size269005-exonerate_protein2genome-gene-1.9-mRNA-1;
scaffold246|size269005	maker	three_prime_UTR	232083	232222	.	-	.	ID=CCRYP_015930-RA|size269005-exonerate_protein2genome-gene-1.9-mRNA-1:three_prime_utr;Parent=CCRYP_015930-RA|size269005-exonerate_protein2genome-gene-1.9-mRNA-1;
scaffold246|size269005	maker	CDS	232730	233740	.	-	0	ID=CCRYP_015930-RD|size269005-exonerate_protein2genome-gene-1.9-mRNA-2:cds;Parent=CCRYP_015930-RD|size269005-exonerate_protein2genome-gene-1.9-mRNA-2;
scaffold246|size269005	maker	CDS	232223	232693	.	-	0	ID=CCRYP_015930-RD|size269005-exonerate_protein2genome-gene-1.9-mRNA-2:cds;Parent=CCRYP_015930-RD|size269005-exonerate_protein2genome-gene-1.9-mRNA-2;
scaffold246|size269005	maker	CDS	232730	233575	.	-	0	ID=CCRYP_015930-RC|size269005-exonerate_protein2genome-gene-1.9-mRNA-3:cds;Parent=CCRYP_015930-RC|size269005-exonerate_protein2genome-gene-1.9-mRNA-3;
scaffold246|size269005	maker	CDS	232223	232693	.	-	0	ID=CCRYP_015930-RC|size269005-exonerate_protein2genome-gene-1.9-mRNA-3:cds;Parent=CCRYP_015930-RC|size269005-exonerate_protein2genome-gene-1.9-mRNA-3;
scaffold246|size269005	maker	CDS	232711	233350	.	-	0	ID=CCRYP_015930-RB|size269005-exonerate_protein2genome-gene-1.9-mRNA-4:cds;Parent=CCRYP_015930-RB|size269005-exonerate_protein2genome-gene-1.9-mRNA-4;
scaffold246|size269005	maker	CDS	232223	232671	.	-	2	ID=CCRYP_015930-RB|size269005-exonerate_protein2genome-gene-1.9-mRNA-4:cds;Parent=CCRYP_015930-RB|size269005-exonerate_protein2genome-gene-1.9-mRNA-4;
scaffold246|size269005	maker	CDS	235639	235663	.	-	0	ID=CCRYP_015930-RG|size269005-exonerate_protein2genome-gene-1.9-mRNA-5:cds;Parent=CCRYP_015930-RG|size269005-exonerate_protein2genome-gene-1.9-mRNA-5;
scaffold246|size269005	maker	CDS	234671	235476	.	-	2	ID=CCRYP_015930-RG|size269005-exonerate_protein2genome-gene-1.9-mRNA-5:cds;Parent=CCRYP_015930-RG|size269005-exonerate_protein2genome-gene-1.9-mRNA-5;
scaffold246|size269005	maker	CDS	232223	234370	.	-	0	ID=CCRYP_015930-RE|size269005-exonerate_protein2genome-gene-1.9-mRNA-6:cds;Parent=CCRYP_015930-RE|size269005-exonerate_protein2genome-gene-1.9-mRNA-6;
scaffold246|size269005	maker	CDS	232507	232527	.	-	0	ID=CCRYP_015930-RF|size269005-exonerate_protein2genome-gene-1.9-mRNA-7:cds;Parent=CCRYP_015930-RF|size269005-exonerate_protein2genome-gene-1.9-mRNA-7;
scaffold246|size269005	maker	gene	132428	133507	.	-	.	ID=CCRYP_015914|size269005-exonerate_protein2genome-gene-1.5;Name=CCRYP_015914|size269005-exonerate_protein2genome-gene-1.5;Alias=maker-scaffold246|size269005-exonerate_protein2genome-gene-1.5;
scaffold246|size269005	maker	mRNA	132428	133507	.	-	.	ID=CCRYP_015914|size269005-exonerate_protein2genome-gene-1.5-mRNA-1;Parent=CCRYP_015914|size269005-exonerate_protein2genome-gene-1.5;Name=CCRYP_015914|size269005-exonerate_protein2genome-gene-1.5-mRNA-1;Alias=maker-scaffold246|size269005-exonerate_protein2genome-gene-1.5-mRNA-1;_AED=0.03;_QI=214|1|1|1|1|1|2|466|94;_eAED=0.03;score=965;
scaffold246|size269005	maker	exon	132918	133507	.	-	.	ID=CCRYP_015914-RA|size269005-exonerate_protein2genome-gene-1.5-mRNA-1:exon:4013;Parent=CCRYP_015914-RA|size269005-exonerate_protein2genome-gene-1.5-mRNA-1;
scaffold246|size269005	maker	exon	132428	132802	.	-	.	ID=CCRYP_015914-RA|size269005-exonerate_protein2genome-gene-1.5-mRNA-1:exon:4012;Parent=CCRYP_015914-RA|size269005-exonerate_protein2genome-gene-1.5-mRNA-1;
scaffold246|size269005	maker	five_prime_UTR	133294	133507	.	-	.	ID=CCRYP_015914-RA|size269005-exonerate_protein2genome-gene-1.5-mRNA-1:five_prime_utr;Parent=CCRYP_015914-RA|size269005-exonerate_protein2genome-gene-1.5-mRNA-1;
scaffold246|size269005	maker	CDS	133009	133293	.	-	0	ID=CCRYP_015914-RA|size269005-exonerate_protein2genome-gene-1.5-mRNA-1:cds;Parent=CCRYP_015914-RA|size269005-exonerate_protein2genome-gene-1.5-mRNA-1;
scaffold246|size269005	maker	three_prime_UTR	132918	133008	.	-	.	ID=CCRYP_015914-RA|size269005-exonerate_protein2genome-gene-1.5-mRNA-1:three_prime_utr;Parent=CCRYP_015914-RA|size269005-exonerate_protein2genome-gene-1.5-mRNA-1;
scaffold246|size269005	maker	three_prime_UTR	132428	132802	.	-	.	ID=CCRYP_015914-RA|size269005-exonerate_protein2genome-gene-1.5-mRNA-1:three_prime_utr;Parent=CCRYP_015914-RA|size269005-exonerate_protein2genome-gene-1.5-mRNA-1;
scaffold246|size269005	maker	gene	253891	257884	.	-	.	ID=CCRYP_015934|size269005-processed-gene-1.27;Name=CCRYP_015934|size269005-processed-gene-1.27;Alias=augustus_masked-scaffold246|size269005-processed-gene-1.27;
scaffold246|size269005	maker	mRNA	253891	257884	.	-	.	ID=CCRYP_015934|size269005-processed-gene-1.27-mRNA-1;Parent=CCRYP_015934|size269005-processed-gene-1.27;Name=CCRYP_015934|size269005-processed-gene-1.27-mRNA-1;Alias=augustus_masked-scaffold246|size269005-processed-gene-1.27-mRNA-1;_AED=0.04;_QI=1585|1|1|1|1|1|4|165|641;_eAED=0.04;
scaffold246|size269005	maker	exon	253891	254694	.	-	.	ID=CCRYP_015934-RA|size269005-processed-gene-1.27-mRNA-1:exon:4017;Parent=CCRYP_015934-RA|size269005-processed-gene-1.27-mRNA-1;
scaffold246|size269005	maker	exon	254776	255421	.	-	.	ID=CCRYP_015934-RA|size269005-processed-gene-1.27-mRNA-1:exon:4016;Parent=CCRYP_015934-RA|size269005-processed-gene-1.27-mRNA-1;
scaffold246|size269005	maker	exon	255545	255613	.	-	.	ID=CCRYP_015934-RA|size269005-processed-gene-1.27-mRNA-1:exon:4015;Parent=CCRYP_015934-RA|size269005-processed-gene-1.27-mRNA-1;
scaffold246|size269005	maker	exon	255728	257884	.	-	.	ID=CCRYP_015934-RA|size269005-processed-gene-1.27-mRNA-1:exon:4014;Parent=CCRYP_015934-RA|size269005-processed-gene-1.27-mRNA-1;
scaffold246|size269005	maker	five_prime_UTR	256300	257884	.	-	.	ID=CCRYP_015934-RA|size269005-processed-gene-1.27-mRNA-1:five_prime_utr;Parent=CCRYP_015934-RA|size269005-processed-gene-1.27-mRNA-1;
scaffold246|size269005	maker	CDS	255728	256299	.	-	0	ID=CCRYP_015934-RA|size269005-processed-gene-1.27-mRNA-1:cds;Parent=CCRYP_015934-RA|size269005-processed-gene-1.27-mRNA-1;
scaffold246|size269005	maker	CDS	255545	255613	.	-	1	ID=CCRYP_015934-RA|size269005-processed-gene-1.27-mRNA-1:cds;Parent=CCRYP_015934-RA|size269005-processed-gene-1.27-mRNA-1;
scaffold246|size269005	maker	CDS	254776	255421	.	-	1	ID=CCRYP_015934-RA|size269005-processed-gene-1.27-mRNA-1:cds;Parent=CCRYP_015934-RA|size269005-processed-gene-1.27-mRNA-1;
scaffold246|size269005	maker	CDS	254056	254694	.	-	0	ID=CCRYP_015934-RA|size269005-processed-gene-1.27-mRNA-1:cds;Parent=CCRYP_015934-RA|size269005-processed-gene-1.27-mRNA-1;
scaffold246|size269005	maker	three_prime_UTR	253891	254055	.	-	.	ID=CCRYP_015934-RA|size269005-processed-gene-1.27-mRNA-1:three_prime_utr;Parent=CCRYP_015934-RA|size269005-processed-gene-1.27-mRNA-1;
scaffold246|size269005	maker	gene	91323	95498	.	-	.	ID=CCRYP_015910|size269005-snap-gene-1.85;Name=CCRYP_015910|size269005-snap-gene-1.85;Alias=maker-scaffold246|size269005-snap-gene-1.85;
scaffold246|size269005	maker	mRNA	93445	95498	.	-	.	ID=CCRYP_015910|size269005-snap-gene-1.85-mRNA-1;Parent=CCRYP_015910|size269005-snap-gene-1.85;Name=CCRYP_015910|size269005-snap-gene-1.85-mRNA-1;Alias=maker-scaffold246|size269005-snap-gene-1.85-mRNA-1;_AED=0.33;_QI=0|0.5|0.66|1|0|0.33|3|1540|66;_eAED=0.37;
scaffold246|size269005	maker	mRNA	91323	95498	.	-	.	ID=CCRYP_015910|size269005-snap-gene-1.85-mRNA-2;Parent=CCRYP_015910|size269005-snap-gene-1.85;Name=CCRYP_015910|size269005-snap-gene-1.85-mRNA-2;Alias=maker-scaffold246|size269005-snap-gene-1.85-mRNA-2;_AED=0.11;_QI=0|0|0.5|1|0|0.5|2|3720|66;_eAED=0.13;
scaffold246|size269005	maker	exon	91323	95131	.	-	.	ID=CCRYP_015910-RA|size269005-snap-gene-1.85-mRNA-2:exon:4021;Parent=CCRYP_015910-RA|size269005-snap-gene-1.85-mRNA-2;
scaffold246|size269005	maker	exon	93445	94515	.	-	.	ID=CCRYP_015910-RB|size269005-snap-gene-1.85-mRNA-1:exon:4020;Parent=CCRYP_015910-RB|size269005-snap-gene-1.85-mRNA-1;
scaffold246|size269005	maker	exon	94574	95131	.	-	.	ID=CCRYP_015910-RB|size269005-snap-gene-1.85-mRNA-1:exon:4019;Parent=CCRYP_015910-RB|size269005-snap-gene-1.85-mRNA-1;
scaffold246|size269005	maker	exon	95387	95498	.	-	.	ID=CCRYP_015910-RB|size269005-snap-gene-1.85-mRNA-1:exon:4018;Parent=CCRYP_015910-RB|size269005-snap-gene-1.85-mRNA-1,CCRYP_015910-RB|size269005-snap-gene-1.85-mRNA-2;
scaffold246|size269005	maker	CDS	95387	95498	.	-	0	ID=CCRYP_015910-RB|size269005-snap-gene-1.85-mRNA-1:cds;Parent=CCRYP_015910-RB|size269005-snap-gene-1.85-mRNA-1;
scaffold246|size269005	maker	CDS	95043	95131	.	-	2	ID=CCRYP_015910-RB|size269005-snap-gene-1.85-mRNA-1:cds;Parent=CCRYP_015910-RB|size269005-snap-gene-1.85-mRNA-1;
scaffold246|size269005	maker	three_prime_UTR	94574	95042	.	-	.	ID=CCRYP_015910-RB|size269005-snap-gene-1.85-mRNA-1:three_prime_utr;Parent=CCRYP_015910-RB|size269005-snap-gene-1.85-mRNA-1;
scaffold246|size269005	maker	three_prime_UTR	93445	94515	.	-	.	ID=CCRYP_015910-RB|size269005-snap-gene-1.85-mRNA-1:three_prime_utr;Parent=CCRYP_015910-RB|size269005-snap-gene-1.85-mRNA-1;
scaffold246|size269005	maker	CDS	95387	95498	.	-	0	ID=CCRYP_015910-RA|size269005-snap-gene-1.85-mRNA-2:cds;Parent=CCRYP_015910-RA|size269005-snap-gene-1.85-mRNA-2;
scaffold246|size269005	maker	CDS	95043	95131	.	-	2	ID=CCRYP_015910-RA|size269005-snap-gene-1.85-mRNA-2:cds;Parent=CCRYP_015910-RA|size269005-snap-gene-1.85-mRNA-2;
scaffold246|size269005	maker	three_prime_UTR	91323	95042	.	-	.	ID=CCRYP_015910-RA|size269005-snap-gene-1.85-mRNA-2:three_prime_utr;Parent=CCRYP_015910-RA|size269005-snap-gene-1.85-mRNA-2;
scaffold246|size269005	maker	gene	227091	228866	.	-	.	ID=CCRYP_015927|size269005-processed-gene-1.22;Name=CCRYP_015927|size269005-processed-gene-1.22;Alias=augustus_masked-scaffold246|size269005-processed-gene-1.22;
scaffold246|size269005	maker	mRNA	227091	228866	.	-	.	ID=CCRYP_015927|size269005-processed-gene-1.22-mRNA-1;Parent=CCRYP_015927|size269005-processed-gene-1.22;Name=CCRYP_015927|size269005-processed-gene-1.22-mRNA-1;Alias=augustus_masked-scaffold246|size269005-processed-gene-1.22-mRNA-1;_AED=0.17;_QI=0|-1|0|1|-1|1|1|0|591;_eAED=0.17;
scaffold246|size269005	maker	exon	227091	228866	.	-	.	ID=CCRYP_015927-RA|size269005-processed-gene-1.22-mRNA-1:exon:4022;Parent=CCRYP_015927-RA|size269005-processed-gene-1.22-mRNA-1;
scaffold246|size269005	maker	CDS	227091	228866	.	-	0	ID=CCRYP_015927-RA|size269005-processed-gene-1.22-mRNA-1:cds;Parent=CCRYP_015927-RA|size269005-processed-gene-1.22-mRNA-1;
scaffold246|size269005	maker	gene	134187	137325	.	-	.	ID=CCRYP_015916|size269005-snap-gene-1.89;Name=CCRYP_015916|size269005-snap-gene-1.89;Alias=maker-scaffold246|size269005-snap-gene-1.89;
scaffold246|size269005	maker	mRNA	134187	137325	.	-	.	ID=CCRYP_015916|size269005-snap-gene-1.89-mRNA-1;Parent=CCRYP_015916|size269005-snap-gene-1.89;Name=CCRYP_015916|size269005-snap-gene-1.89-mRNA-1;Alias=maker-scaffold246|size269005-snap-gene-1.89-mRNA-1;_AED=0.21;_QI=0|0.5|0.66|1|0|0|3|1857|289;_eAED=0.22;
scaffold246|size269005	maker	exon	134187	135119	.	-	.	ID=CCRYP_015916-RA|size269005-snap-gene-1.89-mRNA-1:exon:4025;Parent=CCRYP_015916-RA|size269005-snap-gene-1.89-mRNA-1;
scaffold246|size269005	maker	exon	135325	137093	.	-	.	ID=CCRYP_015916-RA|size269005-snap-gene-1.89-mRNA-1:exon:4024;Parent=CCRYP_015916-RA|size269005-snap-gene-1.89-mRNA-1;
scaffold246|size269005	maker	exon	137301	137325	.	-	.	ID=CCRYP_015916-RA|size269005-snap-gene-1.89-mRNA-1:exon:4023;Parent=CCRYP_015916-RA|size269005-snap-gene-1.89-mRNA-1;
scaffold246|size269005	maker	CDS	137301	137325	.	-	0	ID=CCRYP_015916-RA|size269005-snap-gene-1.89-mRNA-1:cds;Parent=CCRYP_015916-RA|size269005-snap-gene-1.89-mRNA-1;
scaffold246|size269005	maker	CDS	136249	137093	.	-	2	ID=CCRYP_015916-RA|size269005-snap-gene-1.89-mRNA-1:cds;Parent=CCRYP_015916-RA|size269005-snap-gene-1.89-mRNA-1;
scaffold246|size269005	maker	three_prime_UTR	135325	136248	.	-	.	ID=CCRYP_015916-RA|size269005-snap-gene-1.89-mRNA-1:three_prime_utr;Parent=CCRYP_015916-RA|size269005-snap-gene-1.89-mRNA-1;
scaffold246|size269005	maker	three_prime_UTR	134187	135119	.	-	.	ID=CCRYP_015916-RA|size269005-snap-gene-1.89-mRNA-1:three_prime_utr;Parent=CCRYP_015916-RA|size269005-snap-gene-1.89-mRNA-1;
scaffold246|size269005	maker	gene	189545	192453	.	-	.	ID=CCRYP_015924|size269005-exonerate_protein2genome-gene-1.8;Name=CCRYP_015924|size269005-exonerate_protein2genome-gene-1.8;Alias=maker-scaffold246|size269005-exonerate_protein2genome-gene-1.8;
scaffold246|size269005	maker	mRNA	189545	191745	.	-	.	ID=CCRYP_015924|size269005-exonerate_protein2genome-gene-1.8-mRNA-1;Parent=CCRYP_015924|size269005-exonerate_protein2genome-gene-1.8;Name=CCRYP_015924|size269005-exonerate_protein2genome-gene-1.8-mRNA-1;Alias=maker-scaffold246|size269005-exonerate_protein2genome-gene-1.8-mRNA-1;_AED=0.26;_QI=0|0|0|1|0|0|2|0|705;_eAED=0.26;score=2118;
scaffold246|size269005	maker	mRNA	189545	190390	.	-	.	ID=CCRYP_015924|size269005-exonerate_protein2genome-gene-1.8-mRNA-2;Parent=CCRYP_015924|size269005-exonerate_protein2genome-gene-1.8;Name=CCRYP_015924|size269005-exonerate_protein2genome-gene-1.8-mRNA-2;Alias=maker-scaffold246|size269005-exonerate_protein2genome-gene-1.8-mRNA-2;_AED=0.41;_QI=0|0|0|1|0|0|2|0|255;_eAED=0.41;score=768;
scaffold246|size269005	maker	mRNA	190612	192453	.	-	.	ID=CCRYP_015924|size269005-exonerate_protein2genome-gene-1.8-mRNA-3;Parent=CCRYP_015924|size269005-exonerate_protein2genome-gene-1.8;Name=CCRYP_015924|size269005-exonerate_protein2genome-gene-1.8-mRNA-3;Alias=maker-scaffold246|size269005-exonerate_protein2genome-gene-1.8-mRNA-3;_AED=0.30;_QI=0|-1|0|1|-1|0|1|0|613;_eAED=0.29;score=1842;
scaffold246|size269005	maker	mRNA	189545	190504	.	-	.	ID=CCRYP_015924|size269005-exonerate_protein2genome-gene-1.8-mRNA-4;Parent=CCRYP_015924|size269005-exonerate_protein2genome-gene-1.8;Name=CCRYP_015924|size269005-exonerate_protein2genome-gene-1.8-mRNA-4;Alias=maker-scaffold246|size269005-exonerate_protein2genome-gene-1.8-mRNA-4;_AED=0.39;_QI=0|-1|0|1|-1|1|1|0|319;_eAED=0.39;score=960;
scaffold246|size269005	maker	mRNA	190039	190251	.	-	.	ID=CCRYP_015924|size269005-exonerate_protein2genome-gene-1.8-mRNA-5;Parent=CCRYP_015924|size269005-exonerate_protein2genome-gene-1.8;Name=CCRYP_015924|size269005-exonerate_protein2genome-gene-1.8-mRNA-5;Alias=maker-scaffold246|size269005-exonerate_protein2genome-gene-1.8-mRNA-5;_AED=0.48;_QI=0|-1|0|1|-1|0|1|0|70;_eAED=0.48;score=213;
scaffold246|size269005	maker	exon	190039	190251	.	-	.	ID=CCRYP_015924-RD|size269005-exonerate_protein2genome-gene-1.8-mRNA-5:exon:4032;Parent=CCRYP_015924-RD|size269005-exonerate_protein2genome-gene-1.8-mRNA-5;
scaffold246|size269005	maker	exon	189545	190504	.	-	.	ID=CCRYP_015924-RB|size269005-exonerate_protein2genome-gene-1.8-mRNA-4:exon:4031;Parent=CCRYP_015924-RB|size269005-exonerate_protein2genome-gene-1.8-mRNA-4;
scaffold246|size269005	maker	exon	190612	192453	.	-	.	ID=CCRYP_015924-RE|size269005-exonerate_protein2genome-gene-1.8-mRNA-3:exon:4030;Parent=CCRYP_015924-RE|size269005-exonerate_protein2genome-gene-1.8-mRNA-3;
scaffold246|size269005	maker	exon	189879	190390	.	-	.	ID=CCRYP_015924-RA|size269005-exonerate_protein2genome-gene-1.8-mRNA-2:exon:4029;Parent=CCRYP_015924-RA|size269005-exonerate_protein2genome-gene-1.8-mRNA-2;
scaffold246|size269005	maker	exon	189545	189800	.	-	.	ID=CCRYP_015924-RA|size269005-exonerate_protein2genome-gene-1.8-mRNA-2:exon:4028;Parent=CCRYP_015924-RA|size269005-exonerate_protein2genome-gene-1.8-mRNA-2;
scaffold246|size269005	maker	exon	190701	191745	.	-	.	ID=CCRYP_015924-RC|size269005-exonerate_protein2genome-gene-1.8-mRNA-1:exon:4027;Parent=CCRYP_015924-RC|size269005-exonerate_protein2genome-gene-1.8-mRNA-1;
scaffold246|size269005	maker	exon	189545	190617	.	-	.	ID=CCRYP_015924-RC|size269005-exonerate_protein2genome-gene-1.8-mRNA-1:exon:4026;Parent=CCRYP_015924-RC|size269005-exonerate_protein2genome-gene-1.8-mRNA-1;
scaffold246|size269005	maker	CDS	190701	191745	.	-	0	ID=CCRYP_015924-RC|size269005-exonerate_protein2genome-gene-1.8-mRNA-1:cds;Parent=CCRYP_015924-RC|size269005-exonerate_protein2genome-gene-1.8-mRNA-1;
scaffold246|size269005	maker	CDS	189545	190617	.	-	2	ID=CCRYP_015924-RC|size269005-exonerate_protein2genome-gene-1.8-mRNA-1:cds;Parent=CCRYP_015924-RC|size269005-exonerate_protein2genome-gene-1.8-mRNA-1;
scaffold246|size269005	maker	CDS	189879	190390	.	-	0	ID=CCRYP_015924-RA|size269005-exonerate_protein2genome-gene-1.8-mRNA-2:cds;Parent=CCRYP_015924-RA|size269005-exonerate_protein2genome-gene-1.8-mRNA-2;
scaffold246|size269005	maker	CDS	189545	189800	.	-	1	ID=CCRYP_015924-RA|size269005-exonerate_protein2genome-gene-1.8-mRNA-2:cds;Parent=CCRYP_015924-RA|size269005-exonerate_protein2genome-gene-1.8-mRNA-2;
scaffold246|size269005	maker	CDS	190612	192453	.	-	0	ID=CCRYP_015924-RE|size269005-exonerate_protein2genome-gene-1.8-mRNA-3:cds;Parent=CCRYP_015924-RE|size269005-exonerate_protein2genome-gene-1.8-mRNA-3;
scaffold246|size269005	maker	CDS	189545	190504	.	-	0	ID=CCRYP_015924-RB|size269005-exonerate_protein2genome-gene-1.8-mRNA-4:cds;Parent=CCRYP_015924-RB|size269005-exonerate_protein2genome-gene-1.8-mRNA-4;
scaffold246|size269005	maker	CDS	190039	190251	.	-	0	ID=CCRYP_015924-RD|size269005-exonerate_protein2genome-gene-1.8-mRNA-5:cds;Parent=CCRYP_015924-RD|size269005-exonerate_protein2genome-gene-1.8-mRNA-5;
scaffold246|size269005	maker	gene	177340	179340	.	-	.	ID=CCRYP_015920|size269005-exonerate_est2genome-gene-1.17;Name=CCRYP_015920|size269005-exonerate_est2genome-gene-1.17;Alias=maker-scaffold246|size269005-exonerate_est2genome-gene-1.17;
scaffold246|size269005	maker	mRNA	177340	179340	.	-	.	ID=CCRYP_015920|size269005-exonerate_est2genome-gene-1.17-mRNA-1;Parent=CCRYP_015920|size269005-exonerate_est2genome-gene-1.17;Name=CCRYP_015920|size269005-exonerate_est2genome-gene-1.17-mRNA-1;Alias=maker-scaffold246|size269005-exonerate_est2genome-gene-1.17-mRNA-1;_AED=0.27;_QI=91|1|1|1|0|0|2|833|266;_eAED=0.27;score=8604;
scaffold246|size269005	maker	mRNA	177340	177999	.	-	.	ID=CCRYP_015920|size269005-exonerate_est2genome-gene-1.17-mRNA-2;Parent=CCRYP_015920|size269005-exonerate_est2genome-gene-1.17;Name=CCRYP_015920|size269005-exonerate_est2genome-gene-1.17-mRNA-2;Alias=maker-scaffold246|size269005-exonerate_est2genome-gene-1.17-mRNA-2;_AED=0.42;_QI=13|1|1|1|0|0|2|233|110;_eAED=0.42;score=579;
scaffold246|size269005	maker	exon	177852	177999	.	-	.	ID=CCRYP_015920-RA|size269005-exonerate_est2genome-gene-1.17-mRNA-2:exon:4035;Parent=CCRYP_015920-RA|size269005-exonerate_est2genome-gene-1.17-mRNA-2;
scaffold246|size269005	maker	exon	178047	179340	.	-	.	ID=CCRYP_015920-RB|size269005-exonerate_est2genome-gene-1.17-mRNA-1:exon:4034;Parent=CCRYP_015920-RB|size269005-exonerate_est2genome-gene-1.17-mRNA-1;
scaffold246|size269005	maker	exon	177340	177770	.	-	.	ID=CCRYP_015920-RB|size269005-exonerate_est2genome-gene-1.17-mRNA-1:exon:4033;Parent=CCRYP_015920-RB|size269005-exonerate_est2genome-gene-1.17-mRNA-1,CCRYP_015920-RB|size269005-exonerate_est2genome-gene-1.17-mRNA-2;
scaffold246|size269005	maker	five_prime_UTR	179250	179340	.	-	.	ID=CCRYP_015920-RB|size269005-exonerate_est2genome-gene-1.17-mRNA-1:five_prime_utr;Parent=CCRYP_015920-RB|size269005-exonerate_est2genome-gene-1.17-mRNA-1;
scaffold246|size269005	maker	CDS	178449	179249	.	-	0	ID=CCRYP_015920-RB|size269005-exonerate_est2genome-gene-1.17-mRNA-1:cds;Parent=CCRYP_015920-RB|size269005-exonerate_est2genome-gene-1.17-mRNA-1;
scaffold246|size269005	maker	three_prime_UTR	178047	178448	.	-	.	ID=CCRYP_015920-RB|size269005-exonerate_est2genome-gene-1.17-mRNA-1:three_prime_utr;Parent=CCRYP_015920-RB|size269005-exonerate_est2genome-gene-1.17-mRNA-1;
scaffold246|size269005	maker	three_prime_UTR	177340	177770	.	-	.	ID=CCRYP_015920-RB|size269005-exonerate_est2genome-gene-1.17-mRNA-1:three_prime_utr;Parent=CCRYP_015920-RB|size269005-exonerate_est2genome-gene-1.17-mRNA-1;
scaffold246|size269005	maker	five_prime_UTR	177987	177999	.	-	.	ID=CCRYP_015920-RA|size269005-exonerate_est2genome-gene-1.17-mRNA-2:five_prime_utr;Parent=CCRYP_015920-RA|size269005-exonerate_est2genome-gene-1.17-mRNA-2;
scaffold246|size269005	maker	CDS	177852	177986	.	-	0	ID=CCRYP_015920-RA|size269005-exonerate_est2genome-gene-1.17-mRNA-2:cds;Parent=CCRYP_015920-RA|size269005-exonerate_est2genome-gene-1.17-mRNA-2;
scaffold246|size269005	maker	CDS	177573	177770	.	-	0	ID=CCRYP_015920-RA|size269005-exonerate_est2genome-gene-1.17-mRNA-2:cds;Parent=CCRYP_015920-RA|size269005-exonerate_est2genome-gene-1.17-mRNA-2;
scaffold246|size269005	maker	three_prime_UTR	177340	177572	.	-	.	ID=CCRYP_015920-RA|size269005-exonerate_est2genome-gene-1.17-mRNA-2:three_prime_utr;Parent=CCRYP_015920-RA|size269005-exonerate_est2genome-gene-1.17-mRNA-2;
scaffold246|size269005	maker	gene	137460	138803	.	-	.	ID=CCRYP_015917|size269005-processed-gene-1.63;Name=CCRYP_015917|size269005-processed-gene-1.63;Alias=snap_masked-scaffold246|size269005-processed-gene-1.63;
scaffold246|size269005	maker	mRNA	137460	138803	.	-	.	ID=CCRYP_015917|size269005-processed-gene-1.63-mRNA-1;Parent=CCRYP_015917|size269005-processed-gene-1.63;Name=CCRYP_015917|size269005-processed-gene-1.63-mRNA-1;Alias=snap_masked-scaffold246|size269005-processed-gene-1.63-mRNA-1;_AED=0.29;_QI=0|0|0|1|1|1|2|0|433;_eAED=0.29;
scaffold246|size269005	maker	exon	137769	138803	.	-	.	ID=CCRYP_015917-RA|size269005-processed-gene-1.63-mRNA-1:exon:4037;Parent=CCRYP_015917-RA|size269005-processed-gene-1.63-mRNA-1;
scaffold246|size269005	maker	exon	137460	137726	.	-	.	ID=CCRYP_015917-RA|size269005-processed-gene-1.63-mRNA-1:exon:4036;Parent=CCRYP_015917-RA|size269005-processed-gene-1.63-mRNA-1;
scaffold246|size269005	maker	CDS	137769	138803	.	-	0	ID=CCRYP_015917-RA|size269005-processed-gene-1.63-mRNA-1:cds;Parent=CCRYP_015917-RA|size269005-processed-gene-1.63-mRNA-1;
scaffold246|size269005	maker	CDS	137460	137726	.	-	0	ID=CCRYP_015917-RA|size269005-processed-gene-1.63-mRNA-1:cds;Parent=CCRYP_015917-RA|size269005-processed-gene-1.63-mRNA-1;
scaffold246|size269005	maker	gene	249216	250989	.	-	.	ID=CCRYP_015933|size269005-augustus-gene-1.38;Name=CCRYP_015933|size269005-augustus-gene-1.38;Alias=maker-scaffold246|size269005-augustus-gene-1.38;
scaffold246|size269005	maker	mRNA	249216	250989	.	-	.	ID=CCRYP_015933|size269005-augustus-gene-1.38-mRNA-1;Parent=CCRYP_015933|size269005-augustus-gene-1.38;Name=CCRYP_015933|size269005-augustus-gene-1.38-mRNA-1;Alias=maker-scaffold246|size269005-augustus-gene-1.38-mRNA-1;_AED=0.28;_QI=0|0|0|1|1|1|4|0|507;_eAED=0.30;
scaffold246|size269005	maker	exon	250371	250989	.	-	.	ID=CCRYP_015933-RA|size269005-augustus-gene-1.38-mRNA-1:exon:4041;Parent=CCRYP_015933-RA|size269005-augustus-gene-1.38-mRNA-1;
scaffold246|size269005	maker	exon	250150	250270	.	-	.	ID=CCRYP_015933-RA|size269005-augustus-gene-1.38-mRNA-1:exon:4040;Parent=CCRYP_015933-RA|size269005-augustus-gene-1.38-mRNA-1;
scaffold246|size269005	maker	exon	249666	250071	.	-	.	ID=CCRYP_015933-RA|size269005-augustus-gene-1.38-mRNA-1:exon:4039;Parent=CCRYP_015933-RA|size269005-augustus-gene-1.38-mRNA-1;
scaffold246|size269005	maker	exon	249216	249593	.	-	.	ID=CCRYP_015933-RA|size269005-augustus-gene-1.38-mRNA-1:exon:4038;Parent=CCRYP_015933-RA|size269005-augustus-gene-1.38-mRNA-1;
scaffold246|size269005	maker	CDS	250371	250989	.	-	0	ID=CCRYP_015933-RA|size269005-augustus-gene-1.38-mRNA-1:cds;Parent=CCRYP_015933-RA|size269005-augustus-gene-1.38-mRNA-1;
scaffold246|size269005	maker	CDS	250150	250270	.	-	2	ID=CCRYP_015933-RA|size269005-augustus-gene-1.38-mRNA-1:cds;Parent=CCRYP_015933-RA|size269005-augustus-gene-1.38-mRNA-1;
scaffold246|size269005	maker	CDS	249666	250071	.	-	1	ID=CCRYP_015933-RA|size269005-augustus-gene-1.38-mRNA-1:cds;Parent=CCRYP_015933-RA|size269005-augustus-gene-1.38-mRNA-1;
scaffold246|size269005	maker	CDS	249216	249593	.	-	0	ID=CCRYP_015933-RA|size269005-augustus-gene-1.38-mRNA-1:cds;Parent=CCRYP_015933-RA|size269005-augustus-gene-1.38-mRNA-1;
scaffold246|size269005	maker	gene	179599	181364	.	-	.	ID=CCRYP_015921|size269005-snap-gene-1.92;Name=CCRYP_015921|size269005-snap-gene-1.92;Alias=maker-scaffold246|size269005-snap-gene-1.92;
scaffold246|size269005	maker	mRNA	179599	181364	.	-	.	ID=CCRYP_015921|size269005-snap-gene-1.92-mRNA-1;Parent=CCRYP_015921|size269005-snap-gene-1.92;Name=CCRYP_015921|size269005-snap-gene-1.92-mRNA-1;Alias=maker-scaffold246|size269005-snap-gene-1.92-mRNA-1;_AED=0.32;_QI=0|0.33|0.25|0.75|0.33|0.25|4|116|441;_eAED=0.35;
scaffold246|size269005	maker	mRNA	179599	181309	.	-	.	ID=CCRYP_015921|size269005-snap-gene-1.92-mRNA-2;Parent=CCRYP_015921|size269005-snap-gene-1.92;Name=CCRYP_015921|size269005-snap-gene-1.92-mRNA-2;Alias=maker-scaffold246|size269005-snap-gene-1.92-mRNA-2;_AED=0.30;_QI=256|1|1|1|0.5|0.33|3|116|375;_eAED=0.30;
scaffold246|size269005	maker	mRNA	179599	181033	.	-	.	ID=CCRYP_015921|size269005-snap-gene-1.92-mRNA-3;Parent=CCRYP_015921|size269005-snap-gene-1.92;Name=CCRYP_015921|size269005-snap-gene-1.92-mRNA-3;Alias=maker-scaffold246|size269005-snap-gene-1.92-mRNA-3;_AED=0.32;_QI=109|1|1|1|1|1|2|116|375;_eAED=0.32;
scaffold246|size269005	maker	exon	180630	181033	.	-	.	ID=CCRYP_015921-RA|size269005-snap-gene-1.92-mRNA-3:exon:4048;Parent=CCRYP_015921-RA|size269005-snap-gene-1.92-mRNA-3;
scaffold246|size269005	maker	exon	180630	180973	.	-	.	ID=CCRYP_015921-RB|size269005-snap-gene-1.92-mRNA-2:exon:4047;Parent=CCRYP_015921-RB|size269005-snap-gene-1.92-mRNA-2;
scaffold246|size269005	maker	exon	181103	181309	.	-	.	ID=CCRYP_015921-RB|size269005-snap-gene-1.92-mRNA-2:exon:4046;Parent=CCRYP_015921-RB|size269005-snap-gene-1.92-mRNA-2;
scaffold246|size269005	maker	exon	179599	180547	.	-	.	ID=CCRYP_015921-RC|size269005-snap-gene-1.92-mRNA-1:exon:4045;Parent=CCRYP_015921-RC|size269005-snap-gene-1.92-mRNA-1,CCRYP_015921-RC|size269005-snap-gene-1.92-mRNA-2,CCRYP_015921-RC|size269005-snap-gene-1.92-mRNA-3;
scaffold246|size269005	maker	exon	180630	180912	.	-	.	ID=CCRYP_015921-RC|size269005-snap-gene-1.92-mRNA-1:exon:4044;Parent=CCRYP_015921-RC|size269005-snap-gene-1.92-mRNA-1;
scaffold246|size269005	maker	exon	181112	181297	.	-	.	ID=CCRYP_015921-RC|size269005-snap-gene-1.92-mRNA-1:exon:4043;Parent=CCRYP_015921-RC|size269005-snap-gene-1.92-mRNA-1;
scaffold246|size269005	maker	exon	181341	181364	.	-	.	ID=CCRYP_015921-RC|size269005-snap-gene-1.92-mRNA-1:exon:4042;Parent=CCRYP_015921-RC|size269005-snap-gene-1.92-mRNA-1;
scaffold246|size269005	maker	CDS	181341	181364	.	-	0	ID=CCRYP_015921-RC|size269005-snap-gene-1.92-mRNA-1:cds;Parent=CCRYP_015921-RC|size269005-snap-gene-1.92-mRNA-1;
scaffold246|size269005	maker	CDS	181112	181297	.	-	0	ID=CCRYP_015921-RC|size269005-snap-gene-1.92-mRNA-1:cds;Parent=CCRYP_015921-RC|size269005-snap-gene-1.92-mRNA-1;
scaffold246|size269005	maker	CDS	180630	180912	.	-	0	ID=CCRYP_015921-RC|size269005-snap-gene-1.92-mRNA-1:cds;Parent=CCRYP_015921-RC|size269005-snap-gene-1.92-mRNA-1;
scaffold246|size269005	maker	CDS	179715	180547	.	-	2	ID=CCRYP_015921-RC|size269005-snap-gene-1.92-mRNA-1:cds;Parent=CCRYP_015921-RC|size269005-snap-gene-1.92-mRNA-1;
scaffold246|size269005	maker	three_prime_UTR	179599	179714	.	-	.	ID=CCRYP_015921-RC|size269005-snap-gene-1.92-mRNA-1:three_prime_utr;Parent=CCRYP_015921-RC|size269005-snap-gene-1.92-mRNA-1;
scaffold246|size269005	maker	five_prime_UTR	181103	181309	.	-	.	ID=CCRYP_015921-RB|size269005-snap-gene-1.92-mRNA-2:five_prime_utr;Parent=CCRYP_015921-RB|size269005-snap-gene-1.92-mRNA-2;
scaffold246|size269005	maker	five_prime_UTR	180925	180973	.	-	.	ID=CCRYP_015921-RB|size269005-snap-gene-1.92-mRNA-2:five_prime_utr;Parent=CCRYP_015921-RB|size269005-snap-gene-1.92-mRNA-2;
scaffold246|size269005	maker	CDS	180630	180924	.	-	0	ID=CCRYP_015921-RB|size269005-snap-gene-1.92-mRNA-2:cds;Parent=CCRYP_015921-RB|size269005-snap-gene-1.92-mRNA-2;
scaffold246|size269005	maker	CDS	179715	180547	.	-	2	ID=CCRYP_015921-RB|size269005-snap-gene-1.92-mRNA-2:cds;Parent=CCRYP_015921-RB|size269005-snap-gene-1.92-mRNA-2;
scaffold246|size269005	maker	three_prime_UTR	179599	179714	.	-	.	ID=CCRYP_015921-RB|size269005-snap-gene-1.92-mRNA-2:three_prime_utr;Parent=CCRYP_015921-RB|size269005-snap-gene-1.92-mRNA-2;
scaffold246|size269005	maker	five_prime_UTR	180925	181033	.	-	.	ID=CCRYP_015921-RA|size269005-snap-gene-1.92-mRNA-3:five_prime_utr;Parent=CCRYP_015921-RA|size269005-snap-gene-1.92-mRNA-3;
scaffold246|size269005	maker	CDS	180630	180924	.	-	0	ID=CCRYP_015921-RA|size269005-snap-gene-1.92-mRNA-3:cds;Parent=CCRYP_015921-RA|size269005-snap-gene-1.92-mRNA-3;
scaffold246|size269005	maker	CDS	179715	180547	.	-	2	ID=CCRYP_015921-RA|size269005-snap-gene-1.92-mRNA-3:cds;Parent=CCRYP_015921-RA|size269005-snap-gene-1.92-mRNA-3;
scaffold246|size269005	maker	three_prime_UTR	179599	179714	.	-	.	ID=CCRYP_015921-RA|size269005-snap-gene-1.92-mRNA-3:three_prime_utr;Parent=CCRYP_015921-RA|size269005-snap-gene-1.92-mRNA-3;
scaffold246|size269005	maker	gene	192742	194010	.	-	.	ID=CCRYP_015925|size269005-processed-gene-1.21;Name=CCRYP_015925|size269005-processed-gene-1.21;Alias=augustus_masked-scaffold246|size269005-processed-gene-1.21;
scaffold246|size269005	maker	mRNA	192742	194010	.	-	.	ID=CCRYP_015925|size269005-processed-gene-1.21-mRNA-1;Parent=CCRYP_015925|size269005-processed-gene-1.21;Name=CCRYP_015925|size269005-processed-gene-1.21-mRNA-1;Alias=augustus_masked-scaffold246|size269005-processed-gene-1.21-mRNA-1;_AED=0.66;_QI=0|-1|0|1|-1|1|1|0|422;_eAED=0.36;
scaffold246|size269005	maker	exon	192742	194010	.	-	.	ID=CCRYP_015925-RA|size269005-processed-gene-1.21-mRNA-1:exon:4049;Parent=CCRYP_015925-RA|size269005-processed-gene-1.21-mRNA-1;
scaffold246|size269005	maker	CDS	192742	194010	.	-	0	ID=CCRYP_015925-RA|size269005-processed-gene-1.21-mRNA-1:cds;Parent=CCRYP_015925-RA|size269005-processed-gene-1.21-mRNA-1;
scaffold246|size269005	maker	gene	164756	165575	.	-	.	ID=CCRYP_015919|size269005-exonerate_est2genome-gene-1.16;Name=CCRYP_015919|size269005-exonerate_est2genome-gene-1.16;Alias=maker-scaffold246|size269005-exonerate_est2genome-gene-1.16;
scaffold246|size269005	maker	mRNA	164756	165575	.	-	.	ID=CCRYP_015919|size269005-exonerate_est2genome-gene-1.16-mRNA-1;Parent=CCRYP_015919|size269005-exonerate_est2genome-gene-1.16;Name=CCRYP_015919|size269005-exonerate_est2genome-gene-1.16-mRNA-1;Alias=maker-scaffold246|size269005-exonerate_est2genome-gene-1.16-mRNA-1;_AED=0.39;_QI=25|1|1|1|0|0|2|325|88;_eAED=0.39;score=3031;
scaffold246|size269005	maker	exon	165495	165575	.	-	.	ID=CCRYP_015919-RA|size269005-exonerate_est2genome-gene-1.16-mRNA-1:exon:4051;Parent=CCRYP_015919-RA|size269005-exonerate_est2genome-gene-1.16-mRNA-1;
scaffold246|size269005	maker	exon	164756	165291	.	-	.	ID=CCRYP_015919-RA|size269005-exonerate_est2genome-gene-1.16-mRNA-1:exon:4050;Parent=CCRYP_015919-RA|size269005-exonerate_est2genome-gene-1.16-mRNA-1;
scaffold246|size269005	maker	five_prime_UTR	165551	165575	.	-	.	ID=CCRYP_015919-RA|size269005-exonerate_est2genome-gene-1.16-mRNA-1:five_prime_utr;Parent=CCRYP_015919-RA|size269005-exonerate_est2genome-gene-1.16-mRNA-1;
scaffold246|size269005	maker	CDS	165495	165550	.	-	0	ID=CCRYP_015919-RA|size269005-exonerate_est2genome-gene-1.16-mRNA-1:cds;Parent=CCRYP_015919-RA|size269005-exonerate_est2genome-gene-1.16-mRNA-1;
scaffold246|size269005	maker	CDS	165081	165291	.	-	1	ID=CCRYP_015919-RA|size269005-exonerate_est2genome-gene-1.16-mRNA-1:cds;Parent=CCRYP_015919-RA|size269005-exonerate_est2genome-gene-1.16-mRNA-1;
scaffold246|size269005	maker	three_prime_UTR	164756	165080	.	-	.	ID=CCRYP_015919-RA|size269005-exonerate_est2genome-gene-1.16-mRNA-1:three_prime_utr;Parent=CCRYP_015919-RA|size269005-exonerate_est2genome-gene-1.16-mRNA-1;
scaffold246|size269005	maker	gene	229085	229597	.	-	.	ID=CCRYP_015928|size269005-processed-gene-1.23;Name=CCRYP_015928|size269005-processed-gene-1.23;Alias=augustus_masked-scaffold246|size269005-processed-gene-1.23;
scaffold246|size269005	maker	mRNA	229085	229597	.	-	.	ID=CCRYP_015928|size269005-processed-gene-1.23-mRNA-1;Parent=CCRYP_015928|size269005-processed-gene-1.23;Name=CCRYP_015928|size269005-processed-gene-1.23-mRNA-1;Alias=augustus_masked-scaffold246|size269005-processed-gene-1.23-mRNA-1;_AED=0.41;_QI=0|-1|0|1|-1|1|1|0|170;_eAED=0.41;
scaffold246|size269005	maker	exon	229085	229597	.	-	.	ID=CCRYP_015928-RA|size269005-processed-gene-1.23-mRNA-1:exon:4052;Parent=CCRYP_015928-RA|size269005-processed-gene-1.23-mRNA-1;
scaffold246|size269005	maker	CDS	229085	229597	.	-	0	ID=CCRYP_015928-RA|size269005-processed-gene-1.23-mRNA-1:cds;Parent=CCRYP_015928-RA|size269005-processed-gene-1.23-mRNA-1;
scaffold246|size269005	maker	gene	188702	189232	.	-	.	ID=CCRYP_015922|size269005-exonerate_protein2genome-gene-1.7;Name=CCRYP_015922|size269005-exonerate_protein2genome-gene-1.7;Alias=maker-scaffold246|size269005-exonerate_protein2genome-gene-1.7;
scaffold246|size269005	maker	mRNA	188702	189232	.	-	.	ID=CCRYP_015922|size269005-exonerate_protein2genome-gene-1.7-mRNA-1;Parent=CCRYP_015922|size269005-exonerate_protein2genome-gene-1.7;Name=CCRYP_015922|size269005-exonerate_protein2genome-gene-1.7-mRNA-1;Alias=maker-scaffold246|size269005-exonerate_protein2genome-gene-1.7-mRNA-1;_AED=0.46;_QI=0|-1|0|1|-1|0|1|0|176;_eAED=0.46;score=531;
scaffold246|size269005	maker	mRNA	188702	189187	.	-	.	ID=CCRYP_015922|size269005-exonerate_protein2genome-gene-1.7-mRNA-2;Parent=CCRYP_015922|size269005-exonerate_protein2genome-gene-1.7;Name=CCRYP_015922|size269005-exonerate_protein2genome-gene-1.7-mRNA-2;Alias=maker-scaffold246|size269005-exonerate_protein2genome-gene-1.7-mRNA-2;_AED=0.47;_QI=0|-1|0|1|-1|0|1|0|161;_eAED=0.47;score=486;
scaffold246|size269005	maker	mRNA	188702	189082	.	-	.	ID=CCRYP_015922|size269005-exonerate_protein2genome-gene-1.7-mRNA-3;Parent=CCRYP_015922|size269005-exonerate_protein2genome-gene-1.7;Name=CCRYP_015922|size269005-exonerate_protein2genome-gene-1.7-mRNA-3;Alias=maker-scaffold246|size269005-exonerate_protein2genome-gene-1.7-mRNA-3;_AED=0.48;_QI=0|-1|0|1|-1|0|1|0|126;_eAED=0.48;score=381;
scaffold246|size269005	maker	exon	188702	189082	.	-	.	ID=CCRYP_015922-RA|size269005-exonerate_protein2genome-gene-1.7-mRNA-3:exon:4055;Parent=CCRYP_015922-RA|size269005-exonerate_protein2genome-gene-1.7-mRNA-3;
scaffold246|size269005	maker	exon	188702	189187	.	-	.	ID=CCRYP_015922-RB|size269005-exonerate_protein2genome-gene-1.7-mRNA-2:exon:4054;Parent=CCRYP_015922-RB|size269005-exonerate_protein2genome-gene-1.7-mRNA-2;
scaffold246|size269005	maker	exon	188702	189232	.	-	.	ID=CCRYP_015922-RC|size269005-exonerate_protein2genome-gene-1.7-mRNA-1:exon:4053;Parent=CCRYP_015922-RC|size269005-exonerate_protein2genome-gene-1.7-mRNA-1;
scaffold246|size269005	maker	CDS	188702	189232	.	-	0	ID=CCRYP_015922-RC|size269005-exonerate_protein2genome-gene-1.7-mRNA-1:cds;Parent=CCRYP_015922-RC|size269005-exonerate_protein2genome-gene-1.7-mRNA-1;
scaffold246|size269005	maker	CDS	188702	189187	.	-	0	ID=CCRYP_015922-RB|size269005-exonerate_protein2genome-gene-1.7-mRNA-2:cds;Parent=CCRYP_015922-RB|size269005-exonerate_protein2genome-gene-1.7-mRNA-2;
scaffold246|size269005	maker	CDS	188702	189082	.	-	0	ID=CCRYP_015922-RA|size269005-exonerate_protein2genome-gene-1.7-mRNA-3:cds;Parent=CCRYP_015922-RA|size269005-exonerate_protein2genome-gene-1.7-mRNA-3;
scaffold246|size269005	maker	gene	189242	189532	.	-	.	ID=CCRYP_015923|size269005-processed-gene-1.66;Name=CCRYP_015923|size269005-processed-gene-1.66;Alias=snap_masked-scaffold246|size269005-processed-gene-1.66;
scaffold246|size269005	maker	mRNA	189242	189532	.	-	.	ID=CCRYP_015923|size269005-processed-gene-1.66-mRNA-1;Parent=CCRYP_015923|size269005-processed-gene-1.66;Name=CCRYP_015923|size269005-processed-gene-1.66-mRNA-1;Alias=snap_masked-scaffold246|size269005-processed-gene-1.66-mRNA-1;_AED=0.47;_QI=0|-1|0|1|-1|1|1|0|96;_eAED=0.47;
scaffold246|size269005	maker	exon	189242	189532	.	-	.	ID=CCRYP_015923-RA|size269005-processed-gene-1.66-mRNA-1:exon:4056;Parent=CCRYP_015923-RA|size269005-processed-gene-1.66-mRNA-1;
scaffold246|size269005	maker	CDS	189242	189532	.	-	0	ID=CCRYP_015923-RA|size269005-processed-gene-1.66-mRNA-1:cds;Parent=CCRYP_015923-RA|size269005-processed-gene-1.66-mRNA-1;
scaffold246|size269005	maker	gene	95906	96418	.	-	.	ID=CCRYP_015912|size269005-snap-gene-1.86;Name=CCRYP_015912|size269005-snap-gene-1.86;Alias=maker-scaffold246|size269005-snap-gene-1.86;
scaffold246|size269005	maker	mRNA	95964	96418	.	-	.	ID=CCRYP_015912|size269005-snap-gene-1.86-mRNA-1;Parent=CCRYP_015912|size269005-snap-gene-1.86;Name=CCRYP_015912|size269005-snap-gene-1.86-mRNA-1;Alias=maker-scaffold246|size269005-snap-gene-1.86-mRNA-1;_AED=0.46;_QI=99|0|0.5|1|0|0|2|0|95;_eAED=0.63;
scaffold246|size269005	maker	mRNA	95906	96418	.	-	.	ID=CCRYP_015912|size269005-snap-gene-1.86-mRNA-2;Parent=CCRYP_015912|size269005-snap-gene-1.86;Name=CCRYP_015912|size269005-snap-gene-1.86-mRNA-2;Alias=maker-scaffold246|size269005-snap-gene-1.86-mRNA-2;_AED=0.46;_QI=99|0|0.5|1|0|0|2|0|93;_eAED=0.63;
scaffold246|size269005	maker	exon	95906	96021	.	-	.	ID=CCRYP_015912-RA|size269005-snap-gene-1.86-mRNA-2:exon:4059;Parent=CCRYP_015912-RA|size269005-snap-gene-1.86-mRNA-2;
scaffold246|size269005	maker	exon	95964	96085	.	-	.	ID=CCRYP_015912-RB|size269005-snap-gene-1.86-mRNA-1:exon:4058;Parent=CCRYP_015912-RB|size269005-snap-gene-1.86-mRNA-1;
scaffold246|size269005	maker	exon	96154	96418	.	-	.	ID=CCRYP_015912-RB|size269005-snap-gene-1.86-mRNA-1:exon:4057;Parent=CCRYP_015912-RB|size269005-snap-gene-1.86-mRNA-1,CCRYP_015912-RB|size269005-snap-gene-1.86-mRNA-2;
scaffold246|size269005	maker	five_prime_UTR	96320	96418	.	-	.	ID=CCRYP_015912-RB|size269005-snap-gene-1.86-mRNA-1:five_prime_utr;Parent=CCRYP_015912-RB|size269005-snap-gene-1.86-mRNA-1;
scaffold246|size269005	maker	CDS	96154	96319	.	-	0	ID=CCRYP_015912-RB|size269005-snap-gene-1.86-mRNA-1:cds;Parent=CCRYP_015912-RB|size269005-snap-gene-1.86-mRNA-1;
scaffold246|size269005	maker	CDS	95964	96085	.	-	2	ID=CCRYP_015912-RB|size269005-snap-gene-1.86-mRNA-1:cds;Parent=CCRYP_015912-RB|size269005-snap-gene-1.86-mRNA-1;
scaffold246|size269005	maker	five_prime_UTR	96320	96418	.	-	.	ID=CCRYP_015912-RA|size269005-snap-gene-1.86-mRNA-2:five_prime_utr;Parent=CCRYP_015912-RA|size269005-snap-gene-1.86-mRNA-2;
scaffold246|size269005	maker	CDS	96154	96319	.	-	0	ID=CCRYP_015912-RA|size269005-snap-gene-1.86-mRNA-2:cds;Parent=CCRYP_015912-RA|size269005-snap-gene-1.86-mRNA-2;
scaffold246|size269005	maker	CDS	95906	96021	.	-	2	ID=CCRYP_015912-RA|size269005-snap-gene-1.86-mRNA-2:cds;Parent=CCRYP_015912-RA|size269005-snap-gene-1.86-mRNA-2;
scaffold246|size269005	augustus_masked	match	71942	94511	0.16	+	.	ID=scaffold246|size269005:hit:38521:4.5.0.1;Name=augustus_masked-scaffold246|size269005-abinit-gene-1.0-mRNA-1
scaffold246|size269005	augustus_masked	match_part	71942	72568	0.16	+	.	ID=scaffold246|size269005:hsp:73219:4.5.0.1;Parent=scaffold246|size269005:hit:38521:4.5.0.1;Target=augustus_masked-scaffold246|size269005-abinit-gene-1.0-mRNA-1 1 627 +;Gap=M627
scaffold246|size269005	augustus_masked	match_part	82296	82452	0.16	+	.	ID=scaffold246|size269005:hsp:73220:4.5.0.1;Parent=scaffold246|size269005:hit:38521:4.5.0.1;Target=augustus_masked-scaffold246|size269005-abinit-gene-1.0-mRNA-1 628 784 +;Gap=M157
scaffold246|size269005	augustus_masked	match_part	82934	83260	0.16	+	.	ID=scaffold246|size269005:hsp:73221:4.5.0.1;Parent=scaffold246|size269005:hit:38521:4.5.0.1;Target=augustus_masked-scaffold246|size269005-abinit-gene-1.0-mRNA-1 785 1111 +;Gap=M327
scaffold246|size269005	augustus_masked	match_part	83434	83529	0.16	+	.	ID=scaffold246|size269005:hsp:73222:4.5.0.1;Parent=scaffold246|size269005:hit:38521:4.5.0.1;Target=augustus_masked-scaffold246|size269005-abinit-gene-1.0-mRNA-1 1112 1207 +;Gap=M96
scaffold246|size269005	augustus_masked	match_part	91684	94511	0.16	+	.	ID=scaffold246|size269005:hsp:73223:4.5.0.1;Parent=scaffold246|size269005:hit:38521:4.5.0.1;Target=augustus_masked-scaffold246|size269005-abinit-gene-1.0-mRNA-1 1208 4035 +;Gap=M2828
scaffold246|size269005	augustus_masked	match	133912	135613	0.47	+	.	ID=scaffold246|size269005:hit:38522:4.5.0.1;Name=augustus_masked-scaffold246|size269005-abinit-gene-1.1-mRNA-1
scaffold246|size269005	augustus_masked	match_part	133912	135119	0.47	+	.	ID=scaffold246|size269005:hsp:73224:4.5.0.1;Parent=scaffold246|size269005:hit:38522:4.5.0.1;Target=augustus_masked-scaffold246|size269005-abinit-gene-1.1-mRNA-1 1 1208 +;Gap=M1208
scaffold246|size269005	augustus_masked	match_part	135325	135613	0.47	+	.	ID=scaffold246|size269005:hsp:73225:4.5.0.1;Parent=scaffold246|size269005:hit:38522:4.5.0.1;Target=augustus_masked-scaffold246|size269005-abinit-gene-1.1-mRNA-1 1209 1497 +;Gap=M289
scaffold246|size269005	augustus_masked	match	140985	143111	0.14	+	.	ID=scaffold246|size269005:hit:38523:4.5.0.1;Name=augustus_masked-scaffold246|size269005-abinit-gene-1.2-mRNA-1
scaffold246|size269005	augustus_masked	match_part	140985	141255	0.14	+	.	ID=scaffold246|size269005:hsp:73226:4.5.0.1;Parent=scaffold246|size269005:hit:38523:4.5.0.1;Target=augustus_masked-scaffold246|size269005-abinit-gene-1.2-mRNA-1 1 271 +;Gap=M271
scaffold246|size269005	augustus_masked	match_part	142147	143111	0.14	+	.	ID=scaffold246|size269005:hsp:73227:4.5.0.1;Parent=scaffold246|size269005:hit:38523:4.5.0.1;Target=augustus_masked-scaffold246|size269005-abinit-gene-1.2-mRNA-1 272 1236 +;Gap=M965
scaffold246|size269005	augustus_masked	match	143235	144540	0.27	+	.	ID=scaffold246|size269005:hit:38524:4.5.0.1;Name=augustus_masked-scaffold246|size269005-abinit-gene-1.3-mRNA-1
scaffold246|size269005	augustus_masked	match_part	143235	143639	0.27	+	.	ID=scaffold246|size269005:hsp:73228:4.5.0.1;Parent=scaffold246|size269005:hit:38524:4.5.0.1;Target=augustus_masked-scaffold246|size269005-abinit-gene-1.3-mRNA-1 1 405 +;Gap=M405
scaffold246|size269005	augustus_masked	match_part	144013	144540	0.27	+	.	ID=scaffold246|size269005:hsp:73229:4.5.0.1;Parent=scaffold246|size269005:hit:38524:4.5.0.1;Target=augustus_masked-scaffold246|size269005-abinit-gene-1.3-mRNA-1 406 933 +;Gap=M528
scaffold246|size269005	augustus_masked	match	161246	162800	0.92	+	.	ID=scaffold246|size269005:hit:38525:4.5.0.1;Name=augustus_masked-scaffold246|size269005-abinit-gene-1.4-mRNA-1
scaffold246|size269005	augustus_masked	match_part	161246	161468	0.92	+	.	ID=scaffold246|size269005:hsp:73230:4.5.0.1;Parent=scaffold246|size269005:hit:38525:4.5.0.1;Target=augustus_masked-scaffold246|size269005-abinit-gene-1.4-mRNA-1 1 223 +;Gap=M223
scaffold246|size269005	augustus_masked	match_part	161551	162800	0.92	+	.	ID=scaffold246|size269005:hsp:73231:4.5.0.1;Parent=scaffold246|size269005:hit:38525:4.5.0.1;Target=augustus_masked-scaffold246|size269005-abinit-gene-1.4-mRNA-1 224 1473 +;Gap=M1250
scaffold246|size269005	augustus_masked	match	163289	165273	0.99	+	.	ID=scaffold246|size269005:hit:38526:4.5.0.1;Name=augustus_masked-scaffold246|size269005-abinit-gene-1.5-mRNA-1
scaffold246|size269005	augustus_masked	match_part	163289	164407	0.99	+	.	ID=scaffold246|size269005:hsp:73232:4.5.0.1;Parent=scaffold246|size269005:hit:38526:4.5.0.1;Target=augustus_masked-scaffold246|size269005-abinit-gene-1.5-mRNA-1 1 1119 +;Gap=M1119
scaffold246|size269005	augustus_masked	match_part	164491	165273	0.99	+	.	ID=scaffold246|size269005:hsp:73233:4.5.0.1;Parent=scaffold246|size269005:hit:38526:4.5.0.1;Target=augustus_masked-scaffold246|size269005-abinit-gene-1.5-mRNA-1 1120 1902 +;Gap=M783
scaffold246|size269005	augustus_masked	match	206903	207265	0.48	+	.	ID=scaffold246|size269005:hit:38527:4.5.0.1;Name=augustus_masked-scaffold246|size269005-abinit-gene-1.6-mRNA-1
scaffold246|size269005	augustus_masked	match_part	206903	207265	0.48	+	.	ID=scaffold246|size269005:hsp:73234:4.5.0.1;Parent=scaffold246|size269005:hit:38527:4.5.0.1;Target=augustus_masked-scaffold246|size269005-abinit-gene-1.6-mRNA-1 1 363 +;Gap=M363
scaffold246|size269005	augustus_masked	match	207378	208250	0.6	+	.	ID=scaffold246|size269005:hit:38528:4.5.0.1;Name=augustus_masked-scaffold246|size269005-abinit-gene-1.7-mRNA-1
scaffold246|size269005	augustus_masked	match_part	207378	207410	0.6	+	.	ID=scaffold246|size269005:hsp:73235:4.5.0.1;Parent=scaffold246|size269005:hit:38528:4.5.0.1;Target=augustus_masked-scaffold246|size269005-abinit-gene-1.7-mRNA-1 1 33 +;Gap=M33
scaffold246|size269005	augustus_masked	match_part	207681	208250	0.6	+	.	ID=scaffold246|size269005:hsp:73236:4.5.0.1;Parent=scaffold246|size269005:hit:38528:4.5.0.1;Target=augustus_masked-scaffold246|size269005-abinit-gene-1.7-mRNA-1 34 603 +;Gap=M570
scaffold246|size269005	augustus_masked	match	231114	232016	0.29	+	.	ID=scaffold246|size269005:hit:38529:4.5.0.1;Name=augustus_masked-scaffold246|size269005-abinit-gene-1.8-mRNA-1
scaffold246|size269005	augustus_masked	match_part	231114	232016	0.29	+	.	ID=scaffold246|size269005:hsp:73237:4.5.0.1;Parent=scaffold246|size269005:hit:38529:4.5.0.1;Target=augustus_masked-scaffold246|size269005-abinit-gene-1.8-mRNA-1 1 903 +;Gap=M903
scaffold246|size269005	augustus_masked	match	247810	249069	0.96	+	.	ID=scaffold246|size269005:hit:38530:4.5.0.1;Name=augustus_masked-scaffold246|size269005-abinit-gene-1.9-mRNA-1
scaffold246|size269005	augustus_masked	match_part	247810	248604	0.96	+	.	ID=scaffold246|size269005:hsp:73238:4.5.0.1;Parent=scaffold246|size269005:hit:38530:4.5.0.1;Target=augustus_masked-scaffold246|size269005-abinit-gene-1.9-mRNA-1 1 795 +;Gap=M795
scaffold246|size269005	augustus_masked	match_part	248698	249069	0.96	+	.	ID=scaffold246|size269005:hsp:73239:4.5.0.1;Parent=scaffold246|size269005:hit:38530:4.5.0.1;Target=augustus_masked-scaffold246|size269005-abinit-gene-1.9-mRNA-1 796 1167 +;Gap=M372
scaffold246|size269005	augustus_masked	match	251735	253870	0.72	+	.	ID=scaffold246|size269005:hit:38531:4.5.0.1;Name=augustus_masked-scaffold246|size269005-abinit-gene-1.10-mRNA-1
scaffold246|size269005	augustus_masked	match_part	251735	253142	0.72	+	.	ID=scaffold246|size269005:hsp:73240:4.5.0.1;Parent=scaffold246|size269005:hit:38531:4.5.0.1;Target=augustus_masked-scaffold246|size269005-abinit-gene-1.10-mRNA-1 1 1408 +;Gap=M1408
scaffold246|size269005	augustus_masked	match_part	253239	253870	0.72	+	.	ID=scaffold246|size269005:hsp:73241:4.5.0.1;Parent=scaffold246|size269005:hit:38531:4.5.0.1;Target=augustus_masked-scaffold246|size269005-abinit-gene-1.10-mRNA-1 1409 2040 +;Gap=M632
scaffold246|size269005	augustus_masked	match	108178	112747	0.38	-	.	ID=scaffold246|size269005:hit:38532:4.5.0.1;Name=augustus_masked-scaffold246|size269005-abinit-gene-1.11-mRNA-1
scaffold246|size269005	augustus_masked	match_part	108981	112747	0.38	-	.	ID=scaffold246|size269005:hsp:73242:4.5.0.1;Parent=scaffold246|size269005:hit:38532:4.5.0.1;Target=augustus_masked-scaffold246|size269005-abinit-gene-1.11-mRNA-1 632 4398 +;Gap=M3767
scaffold246|size269005	augustus_masked	match_part	108677	108892	0.38	-	.	ID=scaffold246|size269005:hsp:73243:4.5.0.1;Parent=scaffold246|size269005:hit:38532:4.5.0.1;Target=augustus_masked-scaffold246|size269005-abinit-gene-1.11-mRNA-1 416 631 +;Gap=M216
scaffold246|size269005	augustus_masked	match_part	108178	108592	0.38	-	.	ID=scaffold246|size269005:hsp:73244:4.5.0.1;Parent=scaffold246|size269005:hit:38532:4.5.0.1;Target=augustus_masked-scaffold246|size269005-abinit-gene-1.11-mRNA-1 1 415 +;Gap=M415
scaffold246|size269005	augustus_masked	match	116778	118126	0.29	-	.	ID=scaffold246|size269005:hit:38533:4.5.0.1;Name=augustus_masked-scaffold246|size269005-abinit-gene-1.12-mRNA-1
scaffold246|size269005	augustus_masked	match_part	117634	118126	0.29	-	.	ID=scaffold246|size269005:hsp:73245:4.5.0.1;Parent=scaffold246|size269005:hit:38533:4.5.0.1;Target=augustus_masked-scaffold246|size269005-abinit-gene-1.12-mRNA-1 771 1263 +;Gap=M493
scaffold246|size269005	augustus_masked	match_part	116778	117547	0.29	-	.	ID=scaffold246|size269005:hsp:73246:4.5.0.1;Parent=scaffold246|size269005:hit:38533:4.5.0.1;Target=augustus_masked-scaffold246|size269005-abinit-gene-1.12-mRNA-1 1 770 +;Gap=M770
scaffold246|size269005	augustus_masked	match	129965	130213	0.76	-	.	ID=scaffold246|size269005:hit:38534:4.5.0.1;Name=augustus_masked-scaffold246|size269005-abinit-gene-1.13-mRNA-1
scaffold246|size269005	augustus_masked	match_part	129965	130213	0.76	-	.	ID=scaffold246|size269005:hsp:73247:4.5.0.1;Parent=scaffold246|size269005:hit:38534:4.5.0.1;Target=augustus_masked-scaffold246|size269005-abinit-gene-1.13-mRNA-1 1 249 +;Gap=M249
scaffold246|size269005	augustus_masked	match	136249	137073	1	-	.	ID=scaffold246|size269005:hit:38535:4.5.0.1;Name=augustus_masked-scaffold246|size269005-abinit-gene-1.14-mRNA-1
scaffold246|size269005	augustus_masked	match_part	136249	137073	1	-	.	ID=scaffold246|size269005:hsp:73248:4.5.0.1;Parent=scaffold246|size269005:hit:38535:4.5.0.1;Target=augustus_masked-scaffold246|size269005-abinit-gene-1.14-mRNA-1 1 825 +;Gap=M825
scaffold246|size269005	augustus_masked	match	137460	138656	0.57	-	.	ID=scaffold246|size269005:hit:38536:4.5.0.1;Name=augustus_masked-scaffold246|size269005-abinit-gene-1.15-mRNA-1
scaffold246|size269005	augustus_masked	match_part	137460	138656	0.57	-	.	ID=scaffold246|size269005:hsp:73249:4.5.0.1;Parent=scaffold246|size269005:hit:38536:4.5.0.1;Target=augustus_masked-scaffold246|size269005-abinit-gene-1.15-mRNA-1 1 1197 +;Gap=M1197
scaffold246|size269005	augustus_masked	match	140494	140934	0.56	-	.	ID=scaffold246|size269005:hit:38537:4.5.0.1;Name=augustus_masked-scaffold246|size269005-abinit-gene-1.16-mRNA-1
scaffold246|size269005	augustus_masked	match_part	140494	140934	0.56	-	.	ID=scaffold246|size269005:hsp:73250:4.5.0.1;Parent=scaffold246|size269005:hit:38537:4.5.0.1;Target=augustus_masked-scaffold246|size269005-abinit-gene-1.16-mRNA-1 1 441 +;Gap=M441
scaffold246|size269005	augustus_masked	match	178449	179213	0.33	-	.	ID=scaffold246|size269005:hit:38538:4.5.0.1;Name=augustus_masked-scaffold246|size269005-abinit-gene-1.17-mRNA-1
scaffold246|size269005	augustus_masked	match_part	178449	179213	0.33	-	.	ID=scaffold246|size269005:hsp:73251:4.5.0.1;Parent=scaffold246|size269005:hit:38538:4.5.0.1;Target=augustus_masked-scaffold246|size269005-abinit-gene-1.17-mRNA-1 1 765 +;Gap=M765
scaffold246|size269005	augustus_masked	match	179715	180924	0.5	-	.	ID=scaffold246|size269005:hit:38539:4.5.0.1;Name=augustus_masked-scaffold246|size269005-abinit-gene-1.18-mRNA-1
scaffold246|size269005	augustus_masked	match_part	180630	180924	0.5	-	.	ID=scaffold246|size269005:hsp:73252:4.5.0.1;Parent=scaffold246|size269005:hit:38539:4.5.0.1;Target=augustus_masked-scaffold246|size269005-abinit-gene-1.18-mRNA-1 834 1128 +;Gap=M295
scaffold246|size269005	augustus_masked	match_part	179715	180547	0.5	-	.	ID=scaffold246|size269005:hsp:73253:4.5.0.1;Parent=scaffold246|size269005:hit:38539:4.5.0.1;Target=augustus_masked-scaffold246|size269005-abinit-gene-1.18-mRNA-1 1 833 +;Gap=M833
scaffold246|size269005	augustus_masked	match	189545	190504	1	-	.	ID=scaffold246|size269005:hit:38540:4.5.0.1;Name=augustus_masked-scaffold246|size269005-abinit-gene-1.19-mRNA-1
scaffold246|size269005	augustus_masked	match_part	189545	190504	1	-	.	ID=scaffold246|size269005:hsp:73254:4.5.0.1;Parent=scaffold246|size269005:hit:38540:4.5.0.1;Target=augustus_masked-scaffold246|size269005-abinit-gene-1.19-mRNA-1 1 960 +;Gap=M960
scaffold246|size269005	augustus_masked	match	190612	192483	0.67	-	.	ID=scaffold246|size269005:hit:38541:4.5.0.1;Name=augustus_masked-scaffold246|size269005-abinit-gene-1.20-mRNA-1
scaffold246|size269005	augustus_masked	match_part	190612	192483	0.67	-	.	ID=scaffold246|size269005:hsp:73255:4.5.0.1;Parent=scaffold246|size269005:hit:38541:4.5.0.1;Target=augustus_masked-scaffold246|size269005-abinit-gene-1.20-mRNA-1 1 1872 +;Gap=M1872
scaffold246|size269005	augustus_masked	match	192742	194010	0.91	-	.	ID=scaffold246|size269005:hit:38542:4.5.0.1;Name=augustus_masked-scaffold246|size269005-abinit-gene-1.21-mRNA-1
scaffold246|size269005	augustus_masked	match_part	192742	194010	0.91	-	.	ID=scaffold246|size269005:hsp:73256:4.5.0.1;Parent=scaffold246|size269005:hit:38542:4.5.0.1;Target=augustus_masked-scaffold246|size269005-abinit-gene-1.21-mRNA-1 1 1269 +;Gap=M1269
scaffold246|size269005	augustus_masked	match	227091	228866	0.35	-	.	ID=scaffold246|size269005:hit:38543:4.5.0.1;Name=augustus_masked-scaffold246|size269005-abinit-gene-1.22-mRNA-1
scaffold246|size269005	augustus_masked	match_part	227091	228866	0.35	-	.	ID=scaffold246|size269005:hsp:73257:4.5.0.1;Parent=scaffold246|size269005:hit:38543:4.5.0.1;Target=augustus_masked-scaffold246|size269005-abinit-gene-1.22-mRNA-1 1 1776 +;Gap=M1776
scaffold246|size269005	augustus_masked	match	229085	229597	0.55	-	.	ID=scaffold246|size269005:hit:38544:4.5.0.1;Name=augustus_masked-scaffold246|size269005-abinit-gene-1.23-mRNA-1
scaffold246|size269005	augustus_masked	match_part	229085	229597	0.55	-	.	ID=scaffold246|size269005:hsp:73258:4.5.0.1;Parent=scaffold246|size269005:hit:38544:4.5.0.1;Target=augustus_masked-scaffold246|size269005-abinit-gene-1.23-mRNA-1 1 513 +;Gap=M513
scaffold246|size269005	augustus_masked	match	232223	236330	0.82	-	.	ID=scaffold246|size269005:hit:38545:4.5.0.1;Name=augustus_masked-scaffold246|size269005-abinit-gene-1.24-mRNA-1
scaffold246|size269005	augustus_masked	match_part	235722	236330	0.82	-	.	ID=scaffold246|size269005:hsp:73259:4.5.0.1;Parent=scaffold246|size269005:hit:38545:4.5.0.1;Target=augustus_masked-scaffold246|size269005-abinit-gene-1.24-mRNA-1 3121 3729 +;Gap=M609
scaffold246|size269005	augustus_masked	match_part	234683	235573	0.82	-	.	ID=scaffold246|size269005:hsp:73260:4.5.0.1;Parent=scaffold246|size269005:hit:38545:4.5.0.1;Target=augustus_masked-scaffold246|size269005-abinit-gene-1.24-mRNA-1 2230 3120 +;Gap=M891
scaffold246|size269005	augustus_masked	match_part	232223	234451	0.82	-	.	ID=scaffold246|size269005:hsp:73261:4.5.0.1;Parent=scaffold246|size269005:hit:38545:4.5.0.1;Target=augustus_masked-scaffold246|size269005-abinit-gene-1.24-mRNA-1 1 2229 +;Gap=M2229
scaffold246|size269005	augustus_masked	match	236498	236977	1	-	.	ID=scaffold246|size269005:hit:38546:4.5.0.1;Name=augustus_masked-scaffold246|size269005-abinit-gene-1.25-mRNA-1
scaffold246|size269005	augustus_masked	match_part	236498	236977	1	-	.	ID=scaffold246|size269005:hsp:73262:4.5.0.1;Parent=scaffold246|size269005:hit:38546:4.5.0.1;Target=augustus_masked-scaffold246|size269005-abinit-gene-1.25-mRNA-1 1 480 +;Gap=M480
scaffold246|size269005	augustus_masked	match	249216	250989	0.51	-	.	ID=scaffold246|size269005:hit:38547:4.5.0.1;Name=augustus_masked-scaffold246|size269005-abinit-gene-1.26-mRNA-1
scaffold246|size269005	augustus_masked	match_part	250371	250989	0.51	-	.	ID=scaffold246|size269005:hsp:73263:4.5.0.1;Parent=scaffold246|size269005:hit:38547:4.5.0.1;Target=augustus_masked-scaffold246|size269005-abinit-gene-1.26-mRNA-1 906 1524 +;Gap=M619
scaffold246|size269005	augustus_masked	match_part	250150	250270	0.51	-	.	ID=scaffold246|size269005:hsp:73264:4.5.0.1;Parent=scaffold246|size269005:hit:38547:4.5.0.1;Target=augustus_masked-scaffold246|size269005-abinit-gene-1.26-mRNA-1 785 905 +;Gap=M121
scaffold246|size269005	augustus_masked	match_part	249666	250071	0.51	-	.	ID=scaffold246|size269005:hsp:73265:4.5.0.1;Parent=scaffold246|size269005:hit:38547:4.5.0.1;Target=augustus_masked-scaffold246|size269005-abinit-gene-1.26-mRNA-1 379 784 +;Gap=M406
scaffold246|size269005	augustus_masked	match_part	249216	249593	0.51	-	.	ID=scaffold246|size269005:hsp:73266:4.5.0.1;Parent=scaffold246|size269005:hit:38547:4.5.0.1;Target=augustus_masked-scaffold246|size269005-abinit-gene-1.26-mRNA-1 1 378 +;Gap=M378
scaffold246|size269005	augustus_masked	match	254056	256299	0.7	-	.	ID=scaffold246|size269005:hit:38548:4.5.0.1;Name=augustus_masked-scaffold246|size269005-abinit-gene-1.27-mRNA-1
scaffold246|size269005	augustus_masked	match_part	255728	256299	0.7	-	.	ID=scaffold246|size269005:hsp:73267:4.5.0.1;Parent=scaffold246|size269005:hit:38548:4.5.0.1;Target=augustus_masked-scaffold246|size269005-abinit-gene-1.27-mRNA-1 1355 1926 +;Gap=M572
scaffold246|size269005	augustus_masked	match_part	255545	255613	0.7	-	.	ID=scaffold246|size269005:hsp:73268:4.5.0.1;Parent=scaffold246|size269005:hit:38548:4.5.0.1;Target=augustus_masked-scaffold246|size269005-abinit-gene-1.27-mRNA-1 1286 1354 +;Gap=M69
scaffold246|size269005	augustus_masked	match_part	254776	255421	0.7	-	.	ID=scaffold246|size269005:hsp:73269:4.5.0.1;Parent=scaffold246|size269005:hit:38548:4.5.0.1;Target=augustus_masked-scaffold246|size269005-abinit-gene-1.27-mRNA-1 640 1285 +;Gap=M646
scaffold246|size269005	augustus_masked	match_part	254056	254694	0.7	-	.	ID=scaffold246|size269005:hsp:73270:4.5.0.1;Parent=scaffold246|size269005:hit:38548:4.5.0.1;Target=augustus_masked-scaffold246|size269005-abinit-gene-1.27-mRNA-1 1 639 +;Gap=M639
scaffold246|size269005	model_gff:maker	match	134020	137346	2990	+	.	ID=scaffold246|size269005:hit:38549:4.5.0.1;Name=maker-scaffold246|size269005-exonerate_protein2genome-gene-1.1-mRNA-1;score=2990
scaffold246|size269005	model_gff:maker	match_part	134020	134415	.	+	.	ID=scaffold246|size269005:hsp:73271:4.5.0.1;Parent=scaffold246|size269005:hit:38549:4.5.0.1;Target=maker-scaffold246|size269005-exonerate_protein2genome-gene-1.1-mRNA-1 1 396 +;Gap=M396
scaffold246|size269005	model_gff:maker	match_part	134548	135119	.	+	.	ID=scaffold246|size269005:hsp:73272:4.5.0.1;Parent=scaffold246|size269005:hit:38549:4.5.0.1;Target=maker-scaffold246|size269005-exonerate_protein2genome-gene-1.1-mRNA-1 397 968 +;Gap=M572
scaffold246|size269005	model_gff:maker	match_part	135325	137346	.	+	.	ID=scaffold246|size269005:hsp:73273:4.5.0.1;Parent=scaffold246|size269005:hit:38549:4.5.0.1;Target=maker-scaffold246|size269005-exonerate_protein2genome-gene-1.1-mRNA-1 969 2990 +;Gap=M2022
scaffold246|size269005	model_gff:maker	match	132501	137346	4641	+	.	ID=scaffold246|size269005:hit:38550:4.5.0.1;Name=maker-scaffold246|size269005-exonerate_protein2genome-gene-1.1-mRNA-2;score=4641
scaffold246|size269005	model_gff:maker	match_part	132501	135119	.	+	.	ID=scaffold246|size269005:hsp:73274:4.5.0.1;Parent=scaffold246|size269005:hit:38550:4.5.0.1;Target=maker-scaffold246|size269005-exonerate_protein2genome-gene-1.1-mRNA-2 2023 4641 +;Gap=M2619
scaffold246|size269005	model_gff:maker	match_part	135325	137346	.	+	.	ID=scaffold246|size269005:hsp:73275:4.5.0.1;Parent=scaffold246|size269005:hit:38550:4.5.0.1;Target=maker-scaffold246|size269005-exonerate_protein2genome-gene-1.1-mRNA-2 1 2022 +;Gap=M2022
scaffold246|size269005	model_gff:maker	match	252176	253870	1380	+	.	ID=scaffold246|size269005:hit:38551:4.5.0.1;Name=maker-scaffold246|size269005-exonerate_protein2genome-gene-1.3-mRNA-1;score=1380
scaffold246|size269005	model_gff:maker	match_part	252176	252512	.	+	.	ID=scaffold246|size269005:hsp:73276:4.5.0.1;Parent=scaffold246|size269005:hit:38551:4.5.0.1;Target=maker-scaffold246|size269005-exonerate_protein2genome-gene-1.3-mRNA-1 1 337 +;Gap=M337
scaffold246|size269005	model_gff:maker	match_part	252567	252772	.	+	.	ID=scaffold246|size269005:hsp:73277:4.5.0.1;Parent=scaffold246|size269005:hit:38551:4.5.0.1;Target=maker-scaffold246|size269005-exonerate_protein2genome-gene-1.3-mRNA-1 338 543 +;Gap=M206
scaffold246|size269005	model_gff:maker	match_part	252812	252961	.	+	.	ID=scaffold246|size269005:hsp:73278:4.5.0.1;Parent=scaffold246|size269005:hit:38551:4.5.0.1;Target=maker-scaffold246|size269005-exonerate_protein2genome-gene-1.3-mRNA-1 544 693 +;Gap=M150
scaffold246|size269005	model_gff:maker	match_part	253067	253142	.	+	.	ID=scaffold246|size269005:hsp:73279:4.5.0.1;Parent=scaffold246|size269005:hit:38551:4.5.0.1;Target=maker-scaffold246|size269005-exonerate_protein2genome-gene-1.3-mRNA-1 694 769 +;Gap=M76
scaffold246|size269005	model_gff:maker	match_part	253260	253870	.	+	.	ID=scaffold246|size269005:hsp:73280:4.5.0.1;Parent=scaffold246|size269005:hit:38551:4.5.0.1;Target=maker-scaffold246|size269005-exonerate_protein2genome-gene-1.3-mRNA-1 770 1380 +;Gap=M611
scaffold246|size269005	model_gff:maker	match	247522	253929	6219	+	.	ID=scaffold246|size269005:hit:38552:4.5.0.1;Name=maker-scaffold246|size269005-exonerate_protein2genome-gene-1.3-mRNA-2;score=6219
scaffold246|size269005	model_gff:maker	match_part	247522	248604	.	+	.	ID=scaffold246|size269005:hsp:73281:4.5.0.1;Parent=scaffold246|size269005:hit:38552:4.5.0.1;Target=maker-scaffold246|size269005-exonerate_protein2genome-gene-1.3-mRNA-2 1 1083 +;Gap=M1083
scaffold246|size269005	model_gff:maker	match_part	248698	253142	.	+	.	ID=scaffold246|size269005:hsp:73282:4.5.0.1;Parent=scaffold246|size269005:hit:38552:4.5.0.1;Target=maker-scaffold246|size269005-exonerate_protein2genome-gene-1.3-mRNA-2 1084 5528 +;Gap=M4445
scaffold246|size269005	model_gff:maker	match_part	253239	253929	.	+	.	ID=scaffold246|size269005:hsp:73283:4.5.0.1;Parent=scaffold246|size269005:hit:38552:4.5.0.1;Target=maker-scaffold246|size269005-exonerate_protein2genome-gene-1.3-mRNA-2 5529 6219 +;Gap=M691
scaffold246|size269005	model_gff:maker	match	163039	166006	2885	+	.	ID=scaffold246|size269005:hit:38553:4.5.0.1;Name=maker-scaffold246|size269005-exonerate_est2genome-gene-1.13-mRNA-1;score=2885
scaffold246|size269005	model_gff:maker	match_part	163039	164407	.	+	.	ID=scaffold246|size269005:hsp:73284:4.5.0.1;Parent=scaffold246|size269005:hit:38553:4.5.0.1;Target=maker-scaffold246|size269005-exonerate_est2genome-gene-1.13-mRNA-1 1 1369 +;Gap=M1369
scaffold246|size269005	model_gff:maker	match_part	164491	166006	.	+	.	ID=scaffold246|size269005:hsp:73285:4.5.0.1;Parent=scaffold246|size269005:hit:38553:4.5.0.1;Target=maker-scaffold246|size269005-exonerate_est2genome-gene-1.13-mRNA-1 1370 2885 +;Gap=M1516
scaffold246|size269005	model_gff:maker	match	160954	163109	10100	+	.	ID=scaffold246|size269005:hit:38554:4.5.0.1;Name=maker-scaffold246|size269005-exonerate_est2genome-gene-1.13-mRNA-2;score=10100
scaffold246|size269005	model_gff:maker	match_part	160954	161468	.	+	.	ID=scaffold246|size269005:hsp:73286:4.5.0.1;Parent=scaffold246|size269005:hit:38554:4.5.0.1;Target=maker-scaffold246|size269005-exonerate_est2genome-gene-1.13-mRNA-2 1 515 +;Gap=M515
scaffold246|size269005	model_gff:maker	match_part	161551	163109	.	+	.	ID=scaffold246|size269005:hsp:73287:4.5.0.1;Parent=scaffold246|size269005:hit:38554:4.5.0.1;Target=maker-scaffold246|size269005-exonerate_est2genome-gene-1.13-mRNA-2 516 2074 +;Gap=M1559
scaffold246|size269005	model_gff:maker	match	108935	112884	3851	-	.	ID=scaffold246|size269005:hit:38555:4.5.0.1;Name=maker-scaffold246|size269005-exonerate_protein2genome-gene-1.4-mRNA-1;score=3851
scaffold246|size269005	model_gff:maker	match_part	109216	112884	.	-	.	ID=scaffold246|size269005:hsp:73288:4.5.0.1;Parent=scaffold246|size269005:hit:38555:4.5.0.1;Target=maker-scaffold246|size269005-exonerate_protein2genome-gene-1.4-mRNA-1 183 3851 +;Gap=M3669
scaffold246|size269005	model_gff:maker	match_part	108935	109116	.	-	.	ID=scaffold246|size269005:hsp:73289:4.5.0.1;Parent=scaffold246|size269005:hit:38555:4.5.0.1;Target=maker-scaffold246|size269005-exonerate_protein2genome-gene-1.4-mRNA-1 1 182 +;Gap=M182
scaffold246|size269005	model_gff:maker	match	132428	133507	965	-	.	ID=scaffold246|size269005:hit:38556:4.5.0.1;Name=maker-scaffold246|size269005-exonerate_protein2genome-gene-1.5-mRNA-1;score=965
scaffold246|size269005	model_gff:maker	match_part	132918	133507	.	-	.	ID=scaffold246|size269005:hsp:73290:4.5.0.1;Parent=scaffold246|size269005:hit:38556:4.5.0.1;Target=maker-scaffold246|size269005-exonerate_protein2genome-gene-1.5-mRNA-1 376 965 +;Gap=M590
scaffold246|size269005	model_gff:maker	match_part	132428	132802	.	-	.	ID=scaffold246|size269005:hsp:73291:4.5.0.1;Parent=scaffold246|size269005:hit:38556:4.5.0.1;Target=maker-scaffold246|size269005-exonerate_protein2genome-gene-1.5-mRNA-1 1 375 +;Gap=M375
scaffold246|size269005	model_gff:maker	match	179599	180756	1061	-	.	ID=scaffold246|size269005:hit:38557:4.5.0.1;Name=maker-scaffold246|size269005-exonerate_protein2genome-gene-1.6-mRNA-1;score=1061
scaffold246|size269005	model_gff:maker	match_part	180645	180756	.	-	.	ID=scaffold246|size269005:hsp:73292:4.5.0.1;Parent=scaffold246|size269005:hit:38557:4.5.0.1;Target=maker-scaffold246|size269005-exonerate_protein2genome-gene-1.6-mRNA-1 950 1061 +;Gap=M112
scaffold246|size269005	model_gff:maker	match_part	179599	180547	.	-	.	ID=scaffold246|size269005:hsp:73293:4.5.0.1;Parent=scaffold246|size269005:hit:38557:4.5.0.1;Target=maker-scaffold246|size269005-exonerate_protein2genome-gene-1.6-mRNA-1 1 949 +;Gap=M949
scaffold246|size269005	model_gff:maker	match	180475	180864	390	-	.	ID=scaffold246|size269005:hit:38558:4.5.0.1;Name=maker-scaffold246|size269005-exonerate_protein2genome-gene-1.6-mRNA-2;score=390
scaffold246|size269005	model_gff:maker	match_part	180475	180864	.	-	.	ID=scaffold246|size269005:hsp:73294:4.5.0.1;Parent=scaffold246|size269005:hit:38558:4.5.0.1;Target=maker-scaffold246|size269005-exonerate_protein2genome-gene-1.6-mRNA-2 1 390 +;Gap=M390
scaffold246|size269005	model_gff:maker	match	232083	237077	4847	-	.	ID=scaffold246|size269005:hit:38559:4.5.0.1;Name=maker-scaffold246|size269005-exonerate_protein2genome-gene-1.9-mRNA-1;score=4847
scaffold246|size269005	model_gff:maker	match_part	235722	237077	.	-	.	ID=scaffold246|size269005:hsp:73295:4.5.0.1;Parent=scaffold246|size269005:hit:38559:4.5.0.1;Target=maker-scaffold246|size269005-exonerate_protein2genome-gene-1.9-mRNA-1 3492 4847 +;Gap=M1356
scaffold246|size269005	model_gff:maker	match_part	232083	235573	.	-	.	ID=scaffold246|size269005:hsp:73296:4.5.0.1;Parent=scaffold246|size269005:hit:38559:4.5.0.1;Target=maker-scaffold246|size269005-exonerate_protein2genome-gene-1.9-mRNA-1 1 3491 +;Gap=M3491
scaffold246|size269005	model_gff:maker	match	232223	233740	1482	-	.	ID=scaffold246|size269005:hit:38560:4.5.0.1;Name=maker-scaffold246|size269005-exonerate_protein2genome-gene-1.9-mRNA-2;score=1482
scaffold246|size269005	model_gff:maker	match_part	232730	233740	.	-	.	ID=scaffold246|size269005:hsp:73297:4.5.0.1;Parent=scaffold246|size269005:hit:38560:4.5.0.1;Target=maker-scaffold246|size269005-exonerate_protein2genome-gene-1.9-mRNA-2 472 1482 +;Gap=M1011
scaffold246|size269005	model_gff:maker	match_part	232223	232693	.	-	.	ID=scaffold246|size269005:hsp:73298:4.5.0.1;Parent=scaffold246|size269005:hit:38560:4.5.0.1;Target=maker-scaffold246|size269005-exonerate_protein2genome-gene-1.9-mRNA-2 1 471 +;Gap=M471
scaffold246|size269005	model_gff:maker	match	232223	233575	1317	-	.	ID=scaffold246|size269005:hit:38561:4.5.0.1;Name=maker-scaffold246|size269005-exonerate_protein2genome-gene-1.9-mRNA-3;score=1317
scaffold246|size269005	model_gff:maker	match_part	232730	233575	.	-	.	ID=scaffold246|size269005:hsp:73299:4.5.0.1;Parent=scaffold246|size269005:hit:38561:4.5.0.1;Target=maker-scaffold246|size269005-exonerate_protein2genome-gene-1.9-mRNA-3 1 846 +;Gap=M846
scaffold246|size269005	model_gff:maker	match_part	232223	232693	.	-	.	ID=scaffold246|size269005:hsp:73300:4.5.0.1;Parent=scaffold246|size269005:hit:38561:4.5.0.1;Target=maker-scaffold246|size269005-exonerate_protein2genome-gene-1.9-mRNA-3 847 1317 +;Gap=M471
scaffold246|size269005	model_gff:maker	match	232223	233350	1089	-	.	ID=scaffold246|size269005:hit:38562:4.5.0.1;Name=maker-scaffold246|size269005-exonerate_protein2genome-gene-1.9-mRNA-4;score=1089
scaffold246|size269005	model_gff:maker	match_part	232711	233350	.	-	.	ID=scaffold246|size269005:hsp:73301:4.5.0.1;Parent=scaffold246|size269005:hit:38562:4.5.0.1;Target=maker-scaffold246|size269005-exonerate_protein2genome-gene-1.9-mRNA-4 450 1089 +;Gap=M640
scaffold246|size269005	model_gff:maker	match_part	232223	232671	.	-	.	ID=scaffold246|size269005:hsp:73302:4.5.0.1;Parent=scaffold246|size269005:hit:38562:4.5.0.1;Target=maker-scaffold246|size269005-exonerate_protein2genome-gene-1.9-mRNA-4 1 449 +;Gap=M449
scaffold246|size269005	model_gff:maker	match	234671	235663	831	-	.	ID=scaffold246|size269005:hit:38563:4.5.0.1;Name=maker-scaffold246|size269005-exonerate_protein2genome-gene-1.9-mRNA-5;score=831
scaffold246|size269005	model_gff:maker	match_part	235639	235663	.	-	.	ID=scaffold246|size269005:hsp:73303:4.5.0.1;Parent=scaffold246|size269005:hit:38563:4.5.0.1;Target=maker-scaffold246|size269005-exonerate_protein2genome-gene-1.9-mRNA-5 807 831 +;Gap=M25
scaffold246|size269005	model_gff:maker	match_part	234671	235476	.	-	.	ID=scaffold246|size269005:hsp:73304:4.5.0.1;Parent=scaffold246|size269005:hit:38563:4.5.0.1;Target=maker-scaffold246|size269005-exonerate_protein2genome-gene-1.9-mRNA-5 1 806 +;Gap=M806
scaffold246|size269005	model_gff:maker	match	232223	234370	2148	-	.	ID=scaffold246|size269005:hit:38564:4.5.0.1;Name=maker-scaffold246|size269005-exonerate_protein2genome-gene-1.9-mRNA-6;score=2148
scaffold246|size269005	model_gff:maker	match_part	232223	234370	.	-	.	ID=scaffold246|size269005:hsp:73305:4.5.0.1;Parent=scaffold246|size269005:hit:38564:4.5.0.1;Target=maker-scaffold246|size269005-exonerate_protein2genome-gene-1.9-mRNA-6 1 2148 +;Gap=M2148
scaffold246|size269005	model_gff:maker	match	232507	232527	21	-	.	ID=scaffold246|size269005:hit:38565:4.5.0.1;Name=maker-scaffold246|size269005-exonerate_protein2genome-gene-1.9-mRNA-7;score=21
scaffold246|size269005	model_gff:maker	match_part	232507	232527	.	-	.	ID=scaffold246|size269005:hsp:73306:4.5.0.1;Parent=scaffold246|size269005:hit:38565:4.5.0.1;Target=maker-scaffold246|size269005-exonerate_protein2genome-gene-1.9-mRNA-7 1 21 +;Gap=M21
scaffold246|size269005	model_gff:maker	match	253891	257884	2761	-	.	ID=scaffold246|size269005:hit:38566:4.5.0.1;Name=maker-scaffold246|size269005-exonerate_protein2genome-gene-1.11-mRNA-1;score=2761
scaffold246|size269005	model_gff:maker	match_part	257180	257884	.	-	.	ID=scaffold246|size269005:hsp:73307:4.5.0.1;Parent=scaffold246|size269005:hit:38566:4.5.0.1;Target=maker-scaffold246|size269005-exonerate_protein2genome-gene-1.11-mRNA-1 2057 2761 +;Gap=M705
scaffold246|size269005	model_gff:maker	match_part	255728	256264	.	-	.	ID=scaffold246|size269005:hsp:73308:4.5.0.1;Parent=scaffold246|size269005:hit:38566:4.5.0.1;Target=maker-scaffold246|size269005-exonerate_protein2genome-gene-1.11-mRNA-1 1520 2056 +;Gap=M537
scaffold246|size269005	model_gff:maker	match_part	255545	255613	.	-	.	ID=scaffold246|size269005:hsp:73309:4.5.0.1;Parent=scaffold246|size269005:hit:38566:4.5.0.1;Target=maker-scaffold246|size269005-exonerate_protein2genome-gene-1.11-mRNA-1 1451 1519 +;Gap=M69
scaffold246|size269005	model_gff:maker	match_part	254776	255421	.	-	.	ID=scaffold246|size269005:hsp:73310:4.5.0.1;Parent=scaffold246|size269005:hit:38566:4.5.0.1;Target=maker-scaffold246|size269005-exonerate_protein2genome-gene-1.11-mRNA-1 805 1450 +;Gap=M646
scaffold246|size269005	model_gff:maker	match_part	253891	254694	.	-	.	ID=scaffold246|size269005:hsp:73311:4.5.0.1;Parent=scaffold246|size269005:hit:38566:4.5.0.1;Target=maker-scaffold246|size269005-exonerate_protein2genome-gene-1.11-mRNA-1 1 804 +;Gap=M804
scaffold246|size269005	model_gff:maker	match	254056	257884	2635	-	.	ID=scaffold246|size269005:hit:38567:4.5.0.1;Name=maker-scaffold246|size269005-exonerate_protein2genome-gene-1.11-mRNA-2;score=2635
scaffold246|size269005	model_gff:maker	match_part	257180	257884	.	-	.	ID=scaffold246|size269005:hsp:73312:4.5.0.1;Parent=scaffold246|size269005:hit:38567:4.5.0.1;Target=maker-scaffold246|size269005-exonerate_protein2genome-gene-1.11-mRNA-2 1931 2635 +;Gap=M705
scaffold246|size269005	model_gff:maker	match_part	255728	256264	.	-	.	ID=scaffold246|size269005:hsp:73313:4.5.0.1;Parent=scaffold246|size269005:hit:38567:4.5.0.1;Target=maker-scaffold246|size269005-exonerate_protein2genome-gene-1.11-mRNA-2 1394 1930 +;Gap=M537
scaffold246|size269005	model_gff:maker	match_part	255545	255613	.	-	.	ID=scaffold246|size269005:hsp:73314:4.5.0.1;Parent=scaffold246|size269005:hit:38567:4.5.0.1;Target=maker-scaffold246|size269005-exonerate_protein2genome-gene-1.11-mRNA-2 1325 1393 +;Gap=M69
scaffold246|size269005	model_gff:maker	match_part	255064	255421	.	-	.	ID=scaffold246|size269005:hsp:73315:4.5.0.1;Parent=scaffold246|size269005:hit:38567:4.5.0.1;Target=maker-scaffold246|size269005-exonerate_protein2genome-gene-1.11-mRNA-2 967 1324 +;Gap=M358
scaffold246|size269005	model_gff:maker	match_part	254056	255021	.	-	.	ID=scaffold246|size269005:hsp:73316:4.5.0.1;Parent=scaffold246|size269005:hit:38567:4.5.0.1;Target=maker-scaffold246|size269005-exonerate_protein2genome-gene-1.11-mRNA-2 1 966 +;Gap=M966
scaffold246|size269005	model_gff:maker	match	137352	139148	8190	-	.	ID=scaffold246|size269005:hit:38568:4.5.0.1;Name=maker-scaffold246|size269005-exonerate_est2genome-gene-1.15-mRNA-1;score=8190
scaffold246|size269005	model_gff:maker	match_part	137941	139148	.	-	.	ID=scaffold246|size269005:hsp:73317:4.5.0.1;Parent=scaffold246|size269005:hit:38568:4.5.0.1;Target=maker-scaffold246|size269005-exonerate_est2genome-gene-1.15-mRNA-1 504 1711 +;Gap=M1208
scaffold246|size269005	model_gff:maker	match_part	137352	137854	.	-	.	ID=scaffold246|size269005:hsp:73318:4.5.0.1;Parent=scaffold246|size269005:hit:38568:4.5.0.1;Target=maker-scaffold246|size269005-exonerate_est2genome-gene-1.15-mRNA-1 1 503 +;Gap=M503
scaffold246|size269005	model_gff:maker	match	137405	138899	1408	-	.	ID=scaffold246|size269005:hit:38569:4.5.0.1;Name=maker-scaffold246|size269005-exonerate_est2genome-gene-1.15-mRNA-2;score=1408
scaffold246|size269005	model_gff:maker	match_part	138815	138899	.	-	.	ID=scaffold246|size269005:hsp:73319:4.5.0.1;Parent=scaffold246|size269005:hit:38569:4.5.0.1;Target=maker-scaffold246|size269005-exonerate_est2genome-gene-1.15-mRNA-2 1324 1408 +;Gap=M85
scaffold246|size269005	model_gff:maker	match_part	137405	138727	.	-	.	ID=scaffold246|size269005:hsp:73320:4.5.0.1;Parent=scaffold246|size269005:hit:38569:4.5.0.1;Target=maker-scaffold246|size269005-exonerate_est2genome-gene-1.15-mRNA-2 1 1323 +;Gap=M1323
scaffold246|size269005	model_gff:maker	match	136084	137346	5742	-	.	ID=scaffold246|size269005:hit:38570:4.5.0.1;Name=maker-scaffold246|size269005-exonerate_est2genome-gene-1.15-mRNA-3;score=5742
scaffold246|size269005	model_gff:maker	match_part	137160	137346	.	-	.	ID=scaffold246|size269005:hsp:73321:4.5.0.1;Parent=scaffold246|size269005:hit:38570:4.5.0.1;Target=maker-scaffold246|size269005-exonerate_est2genome-gene-1.15-mRNA-3 1011 1197 +;Gap=M187
scaffold246|size269005	model_gff:maker	match_part	136084	137093	.	-	.	ID=scaffold246|size269005:hsp:73322:4.5.0.1;Parent=scaffold246|size269005:hit:38570:4.5.0.1;Target=maker-scaffold246|size269005-exonerate_est2genome-gene-1.15-mRNA-3 1 1010 +;Gap=M1010
scaffold246|size269005	model_gff:maker	match	164756	165575	3031	-	.	ID=scaffold246|size269005:hit:38571:4.5.0.1;Name=maker-scaffold246|size269005-exonerate_est2genome-gene-1.16-mRNA-1;score=3031
scaffold246|size269005	model_gff:maker	match_part	165495	165575	.	-	.	ID=scaffold246|size269005:hsp:73323:4.5.0.1;Parent=scaffold246|size269005:hit:38571:4.5.0.1;Target=maker-scaffold246|size269005-exonerate_est2genome-gene-1.16-mRNA-1 537 617 +;Gap=M81
scaffold246|size269005	model_gff:maker	match_part	164756	165291	.	-	.	ID=scaffold246|size269005:hsp:73324:4.5.0.1;Parent=scaffold246|size269005:hit:38571:4.5.0.1;Target=maker-scaffold246|size269005-exonerate_est2genome-gene-1.16-mRNA-1 1 536 +;Gap=M536
scaffold246|size269005	model_gff:maker	match	177340	179340	8604	-	.	ID=scaffold246|size269005:hit:38572:4.5.0.1;Name=maker-scaffold246|size269005-exonerate_est2genome-gene-1.17-mRNA-1;score=8604
scaffold246|size269005	model_gff:maker	match_part	178047	179340	.	-	.	ID=scaffold246|size269005:hsp:73325:4.5.0.1;Parent=scaffold246|size269005:hit:38572:4.5.0.1;Target=maker-scaffold246|size269005-exonerate_est2genome-gene-1.17-mRNA-1 432 1725 +;Gap=M1294
scaffold246|size269005	model_gff:maker	match_part	177340	177770	.	-	.	ID=scaffold246|size269005:hsp:73326:4.5.0.1;Parent=scaffold246|size269005:hit:38572:4.5.0.1;Target=maker-scaffold246|size269005-exonerate_est2genome-gene-1.17-mRNA-1 1 431 +;Gap=M431
scaffold246|size269005	model_gff:maker	match	177340	177999	579	-	.	ID=scaffold246|size269005:hit:38573:4.5.0.1;Name=maker-scaffold246|size269005-exonerate_est2genome-gene-1.17-mRNA-2;score=579
scaffold246|size269005	model_gff:maker	match_part	177852	177999	.	-	.	ID=scaffold246|size269005:hsp:73327:4.5.0.1;Parent=scaffold246|size269005:hit:38573:4.5.0.1;Target=maker-scaffold246|size269005-exonerate_est2genome-gene-1.17-mRNA-2 1 148 +;Gap=M148
scaffold246|size269005	model_gff:maker	match_part	177340	177770	.	-	.	ID=scaffold246|size269005:hsp:73328:4.5.0.1;Parent=scaffold246|size269005:hit:38573:4.5.0.1;Target=maker-scaffold246|size269005-exonerate_est2genome-gene-1.17-mRNA-2 149 579 +;Gap=M431
scaffold246|size269005	model_gff:maker	match	189545	191745	2118	-	.	ID=scaffold246|size269005:hit:38574:4.5.0.1;Name=maker-scaffold246|size269005-exonerate_protein2genome-gene-1.8-mRNA-1;score=2118
scaffold246|size269005	model_gff:maker	match_part	190701	191745	.	-	.	ID=scaffold246|size269005:hsp:73329:4.5.0.1;Parent=scaffold246|size269005:hit:38574:4.5.0.1;Target=maker-scaffold246|size269005-exonerate_protein2genome-gene-1.8-mRNA-1 1074 2118 +;Gap=M1045
scaffold246|size269005	model_gff:maker	match_part	189545	190617	.	-	.	ID=scaffold246|size269005:hsp:73330:4.5.0.1;Parent=scaffold246|size269005:hit:38574:4.5.0.1;Target=maker-scaffold246|size269005-exonerate_protein2genome-gene-1.8-mRNA-1 1 1073 +;Gap=M1073
scaffold246|size269005	model_gff:maker	match	189545	190390	768	-	.	ID=scaffold246|size269005:hit:38575:4.5.0.1;Name=maker-scaffold246|size269005-exonerate_protein2genome-gene-1.8-mRNA-2;score=768
scaffold246|size269005	model_gff:maker	match_part	189879	190390	.	-	.	ID=scaffold246|size269005:hsp:73331:4.5.0.1;Parent=scaffold246|size269005:hit:38575:4.5.0.1;Target=maker-scaffold246|size269005-exonerate_protein2genome-gene-1.8-mRNA-2 257 768 +;Gap=M512
scaffold246|size269005	model_gff:maker	match_part	189545	189800	.	-	.	ID=scaffold246|size269005:hsp:73332:4.5.0.1;Parent=scaffold246|size269005:hit:38575:4.5.0.1;Target=maker-scaffold246|size269005-exonerate_protein2genome-gene-1.8-mRNA-2 1 256 +;Gap=M256
scaffold246|size269005	model_gff:maker	match	190612	192453	1842	-	.	ID=scaffold246|size269005:hit:38576:4.5.0.1;Name=maker-scaffold246|size269005-exonerate_protein2genome-gene-1.8-mRNA-3;score=1842
scaffold246|size269005	model_gff:maker	match_part	190612	192453	.	-	.	ID=scaffold246|size269005:hsp:73333:4.5.0.1;Parent=scaffold246|size269005:hit:38576:4.5.0.1;Target=maker-scaffold246|size269005-exonerate_protein2genome-gene-1.8-mRNA-3 1 1842 +;Gap=M1842
scaffold246|size269005	model_gff:maker	match	189545	190504	960	-	.	ID=scaffold246|size269005:hit:38577:4.5.0.1;Name=maker-scaffold246|size269005-exonerate_protein2genome-gene-1.8-mRNA-4;score=960
scaffold246|size269005	model_gff:maker	match_part	189545	190504	.	-	.	ID=scaffold246|size269005:hsp:73334:4.5.0.1;Parent=scaffold246|size269005:hit:38577:4.5.0.1;Target=maker-scaffold246|size269005-exonerate_protein2genome-gene-1.8-mRNA-4 1 960 +;Gap=M960
scaffold246|size269005	model_gff:maker	match	190039	190251	213	-	.	ID=scaffold246|size269005:hit:38578:4.5.0.1;Name=maker-scaffold246|size269005-exonerate_protein2genome-gene-1.8-mRNA-5;score=213
scaffold246|size269005	model_gff:maker	match_part	190039	190251	.	-	.	ID=scaffold246|size269005:hsp:73335:4.5.0.1;Parent=scaffold246|size269005:hit:38578:4.5.0.1;Target=maker-scaffold246|size269005-exonerate_protein2genome-gene-1.8-mRNA-5 1 213 +;Gap=M213
scaffold246|size269005	model_gff:maker	match	188702	189232	531	-	.	ID=scaffold246|size269005:hit:38579:4.5.0.1;Name=maker-scaffold246|size269005-exonerate_protein2genome-gene-1.7-mRNA-1;score=531
scaffold246|size269005	model_gff:maker	match_part	188702	189232	.	-	.	ID=scaffold246|size269005:hsp:73336:4.5.0.1;Parent=scaffold246|size269005:hit:38579:4.5.0.1;Target=maker-scaffold246|size269005-exonerate_protein2genome-gene-1.7-mRNA-1 1 531 +;Gap=M531
scaffold246|size269005	model_gff:maker	match	188702	189187	486	-	.	ID=scaffold246|size269005:hit:38580:4.5.0.1;Name=maker-scaffold246|size269005-exonerate_protein2genome-gene-1.7-mRNA-2;score=486
scaffold246|size269005	model_gff:maker	match_part	188702	189187	.	-	.	ID=scaffold246|size269005:hsp:73337:4.5.0.1;Parent=scaffold246|size269005:hit:38580:4.5.0.1;Target=maker-scaffold246|size269005-exonerate_protein2genome-gene-1.7-mRNA-2 1 486 +;Gap=M486
scaffold246|size269005	model_gff:maker	match	188702	189082	381	-	.	ID=scaffold246|size269005:hit:38581:4.5.0.1;Name=maker-scaffold246|size269005-exonerate_protein2genome-gene-1.7-mRNA-3;score=381
scaffold246|size269005	model_gff:maker	match_part	188702	189082	.	-	.	ID=scaffold246|size269005:hsp:73338:4.5.0.1;Parent=scaffold246|size269005:hit:38581:4.5.0.1;Target=maker-scaffold246|size269005-exonerate_protein2genome-gene-1.7-mRNA-3 1 381 +;Gap=M381
scaffold246|size269005	model_gff:maker	match	225608	226229	360	+	.	ID=scaffold246|size269005:hit:38582:4.5.0.1;Name=maker-scaffold246|size269005-exonerate_protein2genome-gene-1.2-mRNA-1;score=360
scaffold246|size269005	model_gff:maker	match_part	225608	225806	.	+	.	ID=scaffold246|size269005:hsp:73339:4.5.0.1;Parent=scaffold246|size269005:hit:38582:4.5.0.1;Target=maker-scaffold246|size269005-exonerate_protein2genome-gene-1.2-mRNA-1 1 199 +;Gap=M199
scaffold246|size269005	model_gff:maker	match_part	226069	226229	.	+	.	ID=scaffold246|size269005:hsp:73340:4.5.0.1;Parent=scaffold246|size269005:hit:38582:4.5.0.1;Target=maker-scaffold246|size269005-exonerate_protein2genome-gene-1.2-mRNA-1 200 360 +;Gap=M161
scaffold246|size269005	model_gff:maker	match	83533	83969	1571	+	.	ID=scaffold246|size269005:hit:38583:4.5.0.1;Name=maker-scaffold246|size269005-exonerate_est2genome-gene-0.0-mRNA-1;score=1571
scaffold246|size269005	model_gff:maker	match_part	83533	83639	.	+	.	ID=scaffold246|size269005:hsp:73341:4.5.0.1;Parent=scaffold246|size269005:hit:38583:4.5.0.1;Target=maker-scaffold246|size269005-exonerate_est2genome-gene-0.0-mRNA-1 1 107 +;Gap=M107
scaffold246|size269005	model_gff:maker	match_part	83759	83969	.	+	.	ID=scaffold246|size269005:hsp:73342:4.5.0.1;Parent=scaffold246|size269005:hit:38583:4.5.0.1;Target=maker-scaffold246|size269005-exonerate_est2genome-gene-0.0-mRNA-1 108 318 +;Gap=M211
scaffold246|size269005	model_gff:maker	match	75393	76043	483	+	.	ID=scaffold246|size269005:hit:38584:4.5.0.1;Name=maker-scaffold246|size269005-exonerate_protein2genome-gene-0.1-mRNA-1;score=483
scaffold246|size269005	model_gff:maker	match_part	75393	75453	.	+	.	ID=scaffold246|size269005:hsp:73343:4.5.0.1;Parent=scaffold246|size269005:hit:38584:4.5.0.1;Target=maker-scaffold246|size269005-exonerate_protein2genome-gene-0.1-mRNA-1 1 61 +;Gap=M61
scaffold246|size269005	model_gff:maker	match_part	75540	75660	.	+	.	ID=scaffold246|size269005:hsp:73344:4.5.0.1;Parent=scaffold246|size269005:hit:38584:4.5.0.1;Target=maker-scaffold246|size269005-exonerate_protein2genome-gene-0.1-mRNA-1 62 182 +;Gap=M121
scaffold246|size269005	model_gff:maker	match_part	75743	76043	.	+	.	ID=scaffold246|size269005:hsp:73345:4.5.0.1;Parent=scaffold246|size269005:hit:38584:4.5.0.1;Target=maker-scaffold246|size269005-exonerate_protein2genome-gene-0.1-mRNA-1 183 483 +;Gap=M301
scaffold246|size269005	model_gff:maker	match	92238	94511	2115	+	.	ID=scaffold246|size269005:hit:38585:4.5.0.1;Name=maker-scaffold246|size269005-exonerate_protein2genome-gene-1.0-mRNA-1;score=2115
scaffold246|size269005	model_gff:maker	match_part	92238	92626	.	+	.	ID=scaffold246|size269005:hsp:73346:4.5.0.1;Parent=scaffold246|size269005:hit:38585:4.5.0.1;Target=maker-scaffold246|size269005-exonerate_protein2genome-gene-1.0-mRNA-1 1 389 +;Gap=M389
scaffold246|size269005	model_gff:maker	match_part	92657	92802	.	+	.	ID=scaffold246|size269005:hsp:73347:4.5.0.1;Parent=scaffold246|size269005:hit:38585:4.5.0.1;Target=maker-scaffold246|size269005-exonerate_protein2genome-gene-1.0-mRNA-1 390 535 +;Gap=M146
scaffold246|size269005	model_gff:maker	match_part	92845	93014	.	+	.	ID=scaffold246|size269005:hsp:73348:4.5.0.1;Parent=scaffold246|size269005:hit:38585:4.5.0.1;Target=maker-scaffold246|size269005-exonerate_protein2genome-gene-1.0-mRNA-1 536 705 +;Gap=M170
scaffold246|size269005	model_gff:maker	match_part	93048	93210	.	+	.	ID=scaffold246|size269005:hsp:73349:4.5.0.1;Parent=scaffold246|size269005:hit:38585:4.5.0.1;Target=maker-scaffold246|size269005-exonerate_protein2genome-gene-1.0-mRNA-1 706 868 +;Gap=M163
scaffold246|size269005	model_gff:maker	match_part	93265	94511	.	+	.	ID=scaffold246|size269005:hsp:73350:4.5.0.1;Parent=scaffold246|size269005:hit:38585:4.5.0.1;Target=maker-scaffold246|size269005-exonerate_protein2genome-gene-1.0-mRNA-1 869 2115 +;Gap=M1247
scaffold246|size269005	snap_masked	match	71942	72542	42.655	+	.	ID=scaffold246|size269005:hit:38586:4.5.0.1;Name=snap_masked-scaffold246|size269005-abinit-gene-1.40-mRNA-1
scaffold246|size269005	snap_masked	match_part	71942	72490	48.333	+	.	ID=scaffold246|size269005:hsp:73351:4.5.0.1;Parent=scaffold246|size269005:hit:38586:4.5.0.1;Target=snap_masked-scaffold246|size269005-abinit-gene-1.40-mRNA-1 1 549 +;Gap=M549
scaffold246|size269005	snap_masked	match_part	72537	72542	-5.678	+	.	ID=scaffold246|size269005:hsp:73352:4.5.0.1;Parent=scaffold246|size269005:hit:38586:4.5.0.1;Target=snap_masked-scaffold246|size269005-abinit-gene-1.40-mRNA-1 550 555 +;Gap=M6
scaffold246|size269005	snap_masked	match	75393	76043	73.265	+	.	ID=scaffold246|size269005:hit:38587:4.5.0.1;Name=snap_masked-scaffold246|size269005-abinit-gene-1.41-mRNA-1
scaffold246|size269005	snap_masked	match_part	75393	75453	14.939	+	.	ID=scaffold246|size269005:hsp:73353:4.5.0.1;Parent=scaffold246|size269005:hit:38587:4.5.0.1;Target=snap_masked-scaffold246|size269005-abinit-gene-1.41-mRNA-1 1 61 +;Gap=M61
scaffold246|size269005	snap_masked	match_part	75540	75660	23.451	+	.	ID=scaffold246|size269005:hsp:73354:4.5.0.1;Parent=scaffold246|size269005:hit:38587:4.5.0.1;Target=snap_masked-scaffold246|size269005-abinit-gene-1.41-mRNA-1 62 182 +;Gap=M121
scaffold246|size269005	snap_masked	match_part	75689	76043	34.875	+	.	ID=scaffold246|size269005:hsp:73355:4.5.0.1;Parent=scaffold246|size269005:hit:38587:4.5.0.1;Target=snap_masked-scaffold246|size269005-abinit-gene-1.41-mRNA-1 183 537 +;Gap=M355
scaffold246|size269005	snap_masked	match	91564	94511	174.28	+	.	ID=scaffold246|size269005:hit:38588:4.5.0.1;Name=snap_masked-scaffold246|size269005-abinit-gene-1.42-mRNA-1
scaffold246|size269005	snap_masked	match_part	91564	91780	6.930	+	.	ID=scaffold246|size269005:hsp:73356:4.5.0.1;Parent=scaffold246|size269005:hit:38588:4.5.0.1;Target=snap_masked-scaffold246|size269005-abinit-gene-1.42-mRNA-1 1 217 +;Gap=M217
scaffold246|size269005	snap_masked	match_part	91813	94511	167.350	+	.	ID=scaffold246|size269005:hsp:73357:4.5.0.1;Parent=scaffold246|size269005:hit:38588:4.5.0.1;Target=snap_masked-scaffold246|size269005-abinit-gene-1.42-mRNA-1 218 2916 +;Gap=M2699
scaffold246|size269005	snap_masked	match	95298	95498	13.986	-	.	ID=scaffold246|size269005:hit:38589:4.5.0.1;Name=snap_masked-scaffold246|size269005-abinit-gene-1.43-mRNA-1
scaffold246|size269005	snap_masked	match_part	95387	95498	13.049	-	.	ID=scaffold246|size269005:hsp:73358:4.5.0.1;Parent=scaffold246|size269005:hit:38589:4.5.0.1;Target=snap_masked-scaffold246|size269005-abinit-gene-1.43-mRNA-1 81 192 +;Gap=M112
scaffold246|size269005	snap_masked	match_part	95298	95377	0.937	-	.	ID=scaffold246|size269005:hsp:73359:4.5.0.1;Parent=scaffold246|size269005:hit:38589:4.5.0.1;Target=snap_masked-scaffold246|size269005-abinit-gene-1.43-mRNA-1 1 80 +;Gap=M80
scaffold246|size269005	snap_masked	match	116620	118383	78.695	+	.	ID=scaffold246|size269005:hit:38590:4.5.0.1;Name=snap_masked-scaffold246|size269005-abinit-gene-1.44-mRNA-1
scaffold246|size269005	snap_masked	match_part	116620	116703	12.201	+	.	ID=scaffold246|size269005:hsp:73360:4.5.0.1;Parent=scaffold246|size269005:hit:38590:4.5.0.1;Target=snap_masked-scaffold246|size269005-abinit-gene-1.44-mRNA-1 1 84 +;Gap=M84
scaffold246|size269005	snap_masked	match_part	117205	117324	6.598	+	.	ID=scaffold246|size269005:hsp:73361:4.5.0.1;Parent=scaffold246|size269005:hit:38590:4.5.0.1;Target=snap_masked-scaffold246|size269005-abinit-gene-1.44-mRNA-1 85 204 +;Gap=M120
scaffold246|size269005	snap_masked	match_part	117590	118039	41.566	+	.	ID=scaffold246|size269005:hsp:73362:4.5.0.1;Parent=scaffold246|size269005:hit:38590:4.5.0.1;Target=snap_masked-scaffold246|size269005-abinit-gene-1.44-mRNA-1 205 654 +;Gap=M450
scaffold246|size269005	snap_masked	match_part	118225	118383	18.330	+	.	ID=scaffold246|size269005:hsp:73363:4.5.0.1;Parent=scaffold246|size269005:hit:38590:4.5.0.1;Target=snap_masked-scaffold246|size269005-abinit-gene-1.44-mRNA-1 655 813 +;Gap=M159
scaffold246|size269005	snap_masked	match	133873	135613	98.413	+	.	ID=scaffold246|size269005:hit:38591:4.5.0.1;Name=snap_masked-scaffold246|size269005-abinit-gene-1.45-mRNA-1
scaffold246|size269005	snap_masked	match_part	133873	135119	90.079	+	.	ID=scaffold246|size269005:hsp:73364:4.5.0.1;Parent=scaffold246|size269005:hit:38591:4.5.0.1;Target=snap_masked-scaffold246|size269005-abinit-gene-1.45-mRNA-1 1 1247 +;Gap=M1247
scaffold246|size269005	snap_masked	match_part	135325	135613	8.334	+	.	ID=scaffold246|size269005:hsp:73365:4.5.0.1;Parent=scaffold246|size269005:hit:38591:4.5.0.1;Target=snap_masked-scaffold246|size269005-abinit-gene-1.45-mRNA-1 1248 1536 +;Gap=M289
scaffold246|size269005	snap_masked	match	140380	143111	18.234	+	.	ID=scaffold246|size269005:hit:38592:4.5.0.1;Name=snap_masked-scaffold246|size269005-abinit-gene-1.46-mRNA-1
scaffold246|size269005	snap_masked	match_part	140380	140484	-3.245	+	.	ID=scaffold246|size269005:hsp:73366:4.5.0.1;Parent=scaffold246|size269005:hit:38592:4.5.0.1;Target=snap_masked-scaffold246|size269005-abinit-gene-1.46-mRNA-1 1 105 +;Gap=M105
scaffold246|size269005	snap_masked	match_part	140559	141255	18.545	+	.	ID=scaffold246|size269005:hsp:73367:4.5.0.1;Parent=scaffold246|size269005:hit:38592:4.5.0.1;Target=snap_masked-scaffold246|size269005-abinit-gene-1.46-mRNA-1 106 802 +;Gap=M697
scaffold246|size269005	snap_masked	match_part	141895	142028	-5.109	+	.	ID=scaffold246|size269005:hsp:73368:4.5.0.1;Parent=scaffold246|size269005:hit:38592:4.5.0.1;Target=snap_masked-scaffold246|size269005-abinit-gene-1.46-mRNA-1 803 936 +;Gap=M134
scaffold246|size269005	snap_masked	match_part	142041	143111	8.043	+	.	ID=scaffold246|size269005:hsp:73369:4.5.0.1;Parent=scaffold246|size269005:hit:38592:4.5.0.1;Target=snap_masked-scaffold246|size269005-abinit-gene-1.46-mRNA-1 937 2007 +;Gap=M1071
scaffold246|size269005	snap_masked	match	143235	144540	-8.415	+	.	ID=scaffold246|size269005:hit:38593:4.5.0.1;Name=snap_masked-scaffold246|size269005-abinit-gene-1.47-mRNA-1
scaffold246|size269005	snap_masked	match_part	143235	143919	-3.549	+	.	ID=scaffold246|size269005:hsp:73370:4.5.0.1;Parent=scaffold246|size269005:hit:38593:4.5.0.1;Target=snap_masked-scaffold246|size269005-abinit-gene-1.47-mRNA-1 1 685 +;Gap=M685
scaffold246|size269005	snap_masked	match_part	144068	144540	-4.866	+	.	ID=scaffold246|size269005:hsp:73371:4.5.0.1;Parent=scaffold246|size269005:hit:38593:4.5.0.1;Target=snap_masked-scaffold246|size269005-abinit-gene-1.47-mRNA-1 686 1158 +;Gap=M473
scaffold246|size269005	snap_masked	match	161246	162800	105.46	+	.	ID=scaffold246|size269005:hit:38594:4.5.0.1;Name=snap_masked-scaffold246|size269005-abinit-gene-1.48-mRNA-1
scaffold246|size269005	snap_masked	match_part	161246	161468	24.566	+	.	ID=scaffold246|size269005:hsp:73372:4.5.0.1;Parent=scaffold246|size269005:hit:38594:4.5.0.1;Target=snap_masked-scaffold246|size269005-abinit-gene-1.48-mRNA-1 1 223 +;Gap=M223
scaffold246|size269005	snap_masked	match_part	161551	162800	80.894	+	.	ID=scaffold246|size269005:hsp:73373:4.5.0.1;Parent=scaffold246|size269005:hit:38594:4.5.0.1;Target=snap_masked-scaffold246|size269005-abinit-gene-1.48-mRNA-1 224 1473 +;Gap=M1250
scaffold246|size269005	snap_masked	match	163289	165273	141.194	+	.	ID=scaffold246|size269005:hit:38595:4.5.0.1;Name=snap_masked-scaffold246|size269005-abinit-gene-1.49-mRNA-1
scaffold246|size269005	snap_masked	match_part	163289	164407	78.386	+	.	ID=scaffold246|size269005:hsp:73374:4.5.0.1;Parent=scaffold246|size269005:hit:38595:4.5.0.1;Target=snap_masked-scaffold246|size269005-abinit-gene-1.49-mRNA-1 1 1119 +;Gap=M1119
scaffold246|size269005	snap_masked	match_part	164491	165273	62.808	+	.	ID=scaffold246|size269005:hsp:73375:4.5.0.1;Parent=scaffold246|size269005:hit:38595:4.5.0.1;Target=snap_masked-scaffold246|size269005-abinit-gene-1.49-mRNA-1 1120 1902 +;Gap=M783
scaffold246|size269005	snap_masked	match	206903	207265	16.251	+	.	ID=scaffold246|size269005:hit:38596:4.5.0.1;Name=snap_masked-scaffold246|size269005-abinit-gene-1.50-mRNA-1
scaffold246|size269005	snap_masked	match_part	206903	207265	16.251	+	.	ID=scaffold246|size269005:hsp:73376:4.5.0.1;Parent=scaffold246|size269005:hit:38596:4.5.0.1;Target=snap_masked-scaffold246|size269005-abinit-gene-1.50-mRNA-1 1 363 +;Gap=M363
scaffold246|size269005	snap_masked	match	207378	208250	32.497	+	.	ID=scaffold246|size269005:hit:38597:4.5.0.1;Name=snap_masked-scaffold246|size269005-abinit-gene-1.51-mRNA-1
scaffold246|size269005	snap_masked	match_part	207378	207410	6.181	+	.	ID=scaffold246|size269005:hsp:73377:4.5.0.1;Parent=scaffold246|size269005:hit:38597:4.5.0.1;Target=snap_masked-scaffold246|size269005-abinit-gene-1.51-mRNA-1 1 33 +;Gap=M33
scaffold246|size269005	snap_masked	match_part	207630	208250	26.316	+	.	ID=scaffold246|size269005:hsp:73378:4.5.0.1;Parent=scaffold246|size269005:hit:38597:4.5.0.1;Target=snap_masked-scaffold246|size269005-abinit-gene-1.51-mRNA-1 34 654 +;Gap=M621
scaffold246|size269005	snap_masked	match	225608	226320	24.448	+	.	ID=scaffold246|size269005:hit:38598:4.5.0.1;Name=snap_masked-scaffold246|size269005-abinit-gene-1.52-mRNA-1
scaffold246|size269005	snap_masked	match_part	225608	225806	11.706	+	.	ID=scaffold246|size269005:hsp:73379:4.5.0.1;Parent=scaffold246|size269005:hit:38598:4.5.0.1;Target=snap_masked-scaffold246|size269005-abinit-gene-1.52-mRNA-1 1 199 +;Gap=M199
scaffold246|size269005	snap_masked	match_part	226142	226320	12.742	+	.	ID=scaffold246|size269005:hsp:73380:4.5.0.1;Parent=scaffold246|size269005:hit:38598:4.5.0.1;Target=snap_masked-scaffold246|size269005-abinit-gene-1.52-mRNA-1 200 378 +;Gap=M179
scaffold246|size269005	snap_masked	match	229596	229883	16.221	+	.	ID=scaffold246|size269005:hit:38599:4.5.0.1;Name=snap_masked-scaffold246|size269005-abinit-gene-1.53-mRNA-1
scaffold246|size269005	snap_masked	match_part	229596	229883	16.221	+	.	ID=scaffold246|size269005:hsp:73381:4.5.0.1;Parent=scaffold246|size269005:hit:38599:4.5.0.1;Target=snap_masked-scaffold246|size269005-abinit-gene-1.53-mRNA-1 1 288 +;Gap=M288
scaffold246|size269005	snap_masked	match	230512	232016	55.592	+	.	ID=scaffold246|size269005:hit:38600:4.5.0.1;Name=snap_masked-scaffold246|size269005-abinit-gene-1.54-mRNA-1
scaffold246|size269005	snap_masked	match_part	230512	230767	5.699	+	.	ID=scaffold246|size269005:hsp:73382:4.5.0.1;Parent=scaffold246|size269005:hit:38600:4.5.0.1;Target=snap_masked-scaffold246|size269005-abinit-gene-1.54-mRNA-1 1 256 +;Gap=M256
scaffold246|size269005	snap_masked	match_part	230797	232016	49.893	+	.	ID=scaffold246|size269005:hsp:73383:4.5.0.1;Parent=scaffold246|size269005:hit:38600:4.5.0.1;Target=snap_masked-scaffold246|size269005-abinit-gene-1.54-mRNA-1 257 1476 +;Gap=M1220
scaffold246|size269005	snap_masked	match	244509	244838	21.688	+	.	ID=scaffold246|size269005:hit:38601:4.5.0.1;Name=snap_masked-scaffold246|size269005-abinit-gene-1.55-mRNA-1
scaffold246|size269005	snap_masked	match_part	244509	244838	21.688	+	.	ID=scaffold246|size269005:hsp:73384:4.5.0.1;Parent=scaffold246|size269005:hit:38601:4.5.0.1;Target=snap_masked-scaffold246|size269005-abinit-gene-1.55-mRNA-1 1 330 +;Gap=M330
scaffold246|size269005	snap_masked	match	247810	249069	89.002	+	.	ID=scaffold246|size269005:hit:38602:4.5.0.1;Name=snap_masked-scaffold246|size269005-abinit-gene-1.56-mRNA-1
scaffold246|size269005	snap_masked	match_part	247810	248604	53.824	+	.	ID=scaffold246|size269005:hsp:73385:4.5.0.1;Parent=scaffold246|size269005:hit:38602:4.5.0.1;Target=snap_masked-scaffold246|size269005-abinit-gene-1.56-mRNA-1 1 795 +;Gap=M795
scaffold246|size269005	snap_masked	match_part	248698	249069	35.178	+	.	ID=scaffold246|size269005:hsp:73386:4.5.0.1;Parent=scaffold246|size269005:hit:38602:4.5.0.1;Target=snap_masked-scaffold246|size269005-abinit-gene-1.56-mRNA-1 796 1167 +;Gap=M372
scaffold246|size269005	snap_masked	match	251735	253870	177.38	+	.	ID=scaffold246|size269005:hit:38603:4.5.0.1;Name=snap_masked-scaffold246|size269005-abinit-gene-1.57-mRNA-1
scaffold246|size269005	snap_masked	match_part	251735	253870	177.380	+	.	ID=scaffold246|size269005:hsp:73387:4.5.0.1;Parent=scaffold246|size269005:hit:38603:4.5.0.1;Target=snap_masked-scaffold246|size269005-abinit-gene-1.57-mRNA-1 1 2136 +;Gap=M2136
scaffold246|size269005	snap_masked	match	260102	260889	19.447	+	.	ID=scaffold246|size269005:hit:38604:4.5.0.1;Name=snap_masked-scaffold246|size269005-abinit-gene-1.58-mRNA-1
scaffold246|size269005	snap_masked	match_part	260102	260620	11.029	+	.	ID=scaffold246|size269005:hsp:73388:4.5.0.1;Parent=scaffold246|size269005:hit:38604:4.5.0.1;Target=snap_masked-scaffold246|size269005-abinit-gene-1.58-mRNA-1 1 519 +;Gap=M519
scaffold246|size269005	snap_masked	match_part	260674	260889	8.418	+	.	ID=scaffold246|size269005:hsp:73389:4.5.0.1;Parent=scaffold246|size269005:hit:38604:4.5.0.1;Target=snap_masked-scaffold246|size269005-abinit-gene-1.58-mRNA-1 520 735 +;Gap=M216
scaffold246|size269005	snap_masked	match	108178	112747	245.122	-	.	ID=scaffold246|size269005:hit:38605:4.5.0.1;Name=snap_masked-scaffold246|size269005-abinit-gene-1.59-mRNA-1
scaffold246|size269005	snap_masked	match_part	108981	112747	203.205	-	.	ID=scaffold246|size269005:hsp:73390:4.5.0.1;Parent=scaffold246|size269005:hit:38605:4.5.0.1;Target=snap_masked-scaffold246|size269005-abinit-gene-1.59-mRNA-1 632 4398 +;Gap=M3767
scaffold246|size269005	snap_masked	match_part	108677	108892	19.917	-	.	ID=scaffold246|size269005:hsp:73391:4.5.0.1;Parent=scaffold246|size269005:hit:38605:4.5.0.1;Target=snap_masked-scaffold246|size269005-abinit-gene-1.59-mRNA-1 416 631 +;Gap=M216
scaffold246|size269005	snap_masked	match_part	108178	108592	22.000	-	.	ID=scaffold246|size269005:hsp:73392:4.5.0.1;Parent=scaffold246|size269005:hit:38605:4.5.0.1;Target=snap_masked-scaffold246|size269005-abinit-gene-1.59-mRNA-1 1 415 +;Gap=M415
scaffold246|size269005	snap_masked	match	129965	130688	48.126	-	.	ID=scaffold246|size269005:hit:38606:4.5.0.1;Name=snap_masked-scaffold246|size269005-abinit-gene-1.60-mRNA-1
scaffold246|size269005	snap_masked	match_part	130614	130688	4.339	-	.	ID=scaffold246|size269005:hsp:73393:4.5.0.1;Parent=scaffold246|size269005:hit:38606:4.5.0.1;Target=snap_masked-scaffold246|size269005-abinit-gene-1.60-mRNA-1 349 423 +;Gap=M75
scaffold246|size269005	snap_masked	match_part	129965	130312	43.787	-	.	ID=scaffold246|size269005:hsp:73394:4.5.0.1;Parent=scaffold246|size269005:hit:38606:4.5.0.1;Target=snap_masked-scaffold246|size269005-abinit-gene-1.60-mRNA-1 1 348 +;Gap=M348
scaffold246|size269005	snap_masked	match	132566	132947	21.952	-	.	ID=scaffold246|size269005:hit:38607:4.5.0.1;Name=snap_masked-scaffold246|size269005-abinit-gene-1.61-mRNA-1
scaffold246|size269005	snap_masked	match_part	132918	132947	10.238	-	.	ID=scaffold246|size269005:hsp:73395:4.5.0.1;Parent=scaffold246|size269005:hit:38607:4.5.0.1;Target=snap_masked-scaffold246|size269005-abinit-gene-1.61-mRNA-1 238 267 +;Gap=M30
scaffold246|size269005	snap_masked	match_part	132566	132802	11.714	-	.	ID=scaffold246|size269005:hsp:73396:4.5.0.1;Parent=scaffold246|size269005:hit:38607:4.5.0.1;Target=snap_masked-scaffold246|size269005-abinit-gene-1.61-mRNA-1 1 237 +;Gap=M237
scaffold246|size269005	snap_masked	match	136249	137073	65.527	-	.	ID=scaffold246|size269005:hit:38608:4.5.0.1;Name=snap_masked-scaffold246|size269005-abinit-gene-1.62-mRNA-1
scaffold246|size269005	snap_masked	match_part	136249	137073	65.527	-	.	ID=scaffold246|size269005:hsp:73397:4.5.0.1;Parent=scaffold246|size269005:hit:38608:4.5.0.1;Target=snap_masked-scaffold246|size269005-abinit-gene-1.62-mRNA-1 1 825 +;Gap=M825
scaffold246|size269005	snap_masked	match	137460	138803	105.705	-	.	ID=scaffold246|size269005:hit:38609:4.5.0.1;Name=snap_masked-scaffold246|size269005-abinit-gene-1.63-mRNA-1
scaffold246|size269005	snap_masked	match_part	137769	138803	80.578	-	.	ID=scaffold246|size269005:hsp:73398:4.5.0.1;Parent=scaffold246|size269005:hit:38609:4.5.0.1;Target=snap_masked-scaffold246|size269005-abinit-gene-1.63-mRNA-1 268 1302 +;Gap=M1035
scaffold246|size269005	snap_masked	match_part	137460	137726	25.127	-	.	ID=scaffold246|size269005:hsp:73399:4.5.0.1;Parent=scaffold246|size269005:hit:38609:4.5.0.1;Target=snap_masked-scaffold246|size269005-abinit-gene-1.63-mRNA-1 1 267 +;Gap=M267
scaffold246|size269005	snap_masked	match	178449	179243	46.219	-	.	ID=scaffold246|size269005:hit:38610:4.5.0.1;Name=snap_masked-scaffold246|size269005-abinit-gene-1.64-mRNA-1
scaffold246|size269005	snap_masked	match_part	178449	179243	46.219	-	.	ID=scaffold246|size269005:hsp:73400:4.5.0.1;Parent=scaffold246|size269005:hit:38610:4.5.0.1;Target=snap_masked-scaffold246|size269005-abinit-gene-1.64-mRNA-1 1 795 +;Gap=M795
scaffold246|size269005	snap_masked	match	179715	180921	59.383	-	.	ID=scaffold246|size269005:hit:38611:4.5.0.1;Name=snap_masked-scaffold246|size269005-abinit-gene-1.65-mRNA-1
scaffold246|size269005	snap_masked	match_part	180630	180921	20.538	-	.	ID=scaffold246|size269005:hsp:73401:4.5.0.1;Parent=scaffold246|size269005:hit:38611:4.5.0.1;Target=snap_masked-scaffold246|size269005-abinit-gene-1.65-mRNA-1 834 1125 +;Gap=M292
scaffold246|size269005	snap_masked	match_part	179715	180547	38.845	-	.	ID=scaffold246|size269005:hsp:73402:4.5.0.1;Parent=scaffold246|size269005:hit:38611:4.5.0.1;Target=snap_masked-scaffold246|size269005-abinit-gene-1.65-mRNA-1 1 833 +;Gap=M833
scaffold246|size269005	snap_masked	match	189242	189532	18.391	-	.	ID=scaffold246|size269005:hit:38612:4.5.0.1;Name=snap_masked-scaffold246|size269005-abinit-gene-1.66-mRNA-1
scaffold246|size269005	snap_masked	match_part	189242	189532	18.391	-	.	ID=scaffold246|size269005:hsp:73403:4.5.0.1;Parent=scaffold246|size269005:hit:38612:4.5.0.1;Target=snap_masked-scaffold246|size269005-abinit-gene-1.66-mRNA-1 1 291 +;Gap=M291
scaffold246|size269005	snap_masked	match	189545	190504	37.129	-	.	ID=scaffold246|size269005:hit:38613:4.5.0.1;Name=snap_masked-scaffold246|size269005-abinit-gene-1.67-mRNA-1
scaffold246|size269005	snap_masked	match_part	189545	190504	37.129	-	.	ID=scaffold246|size269005:hsp:73404:4.5.0.1;Parent=scaffold246|size269005:hit:38613:4.5.0.1;Target=snap_masked-scaffold246|size269005-abinit-gene-1.67-mRNA-1 1 960 +;Gap=M960
scaffold246|size269005	snap_masked	match	190612	192483	98.508	-	.	ID=scaffold246|size269005:hit:38614:4.5.0.1;Name=snap_masked-scaffold246|size269005-abinit-gene-1.68-mRNA-1
scaffold246|size269005	snap_masked	match_part	190612	192483	98.508	-	.	ID=scaffold246|size269005:hsp:73405:4.5.0.1;Parent=scaffold246|size269005:hit:38614:4.5.0.1;Target=snap_masked-scaffold246|size269005-abinit-gene-1.68-mRNA-1 1 1872 +;Gap=M1872
scaffold246|size269005	snap_masked	match	192742	194010	102.47	-	.	ID=scaffold246|size269005:hit:38615:4.5.0.1;Name=snap_masked-scaffold246|size269005-abinit-gene-1.69-mRNA-1
scaffold246|size269005	snap_masked	match_part	192742	194010	102.470	-	.	ID=scaffold246|size269005:hsp:73406:4.5.0.1;Parent=scaffold246|size269005:hit:38615:4.5.0.1;Target=snap_masked-scaffold246|size269005-abinit-gene-1.69-mRNA-1 1 1269 +;Gap=M1269
scaffold246|size269005	snap_masked	match	227091	228734	63.372	-	.	ID=scaffold246|size269005:hit:38616:4.5.0.1;Name=snap_masked-scaffold246|size269005-abinit-gene-1.70-mRNA-1
scaffold246|size269005	snap_masked	match_part	227091	228734	63.372	-	.	ID=scaffold246|size269005:hsp:73407:4.5.0.1;Parent=scaffold246|size269005:hit:38616:4.5.0.1;Target=snap_masked-scaffold246|size269005-abinit-gene-1.70-mRNA-1 1 1644 +;Gap=M1644
scaffold246|size269005	snap_masked	match	229085	229453	22.489	-	.	ID=scaffold246|size269005:hit:38617:4.5.0.1;Name=snap_masked-scaffold246|size269005-abinit-gene-1.71-mRNA-1
scaffold246|size269005	snap_masked	match_part	229085	229453	22.489	-	.	ID=scaffold246|size269005:hsp:73408:4.5.0.1;Parent=scaffold246|size269005:hit:38617:4.5.0.1;Target=snap_masked-scaffold246|size269005-abinit-gene-1.71-mRNA-1 1 369 +;Gap=M369
scaffold246|size269005	snap_masked	match	232223	234370	105.212	-	.	ID=scaffold246|size269005:hit:38618:4.5.0.1;Name=snap_masked-scaffold246|size269005-abinit-gene-1.72-mRNA-1
scaffold246|size269005	snap_masked	match_part	232223	234370	105.212	-	.	ID=scaffold246|size269005:hsp:73409:4.5.0.1;Parent=scaffold246|size269005:hit:38618:4.5.0.1;Target=snap_masked-scaffold246|size269005-abinit-gene-1.72-mRNA-1 1 2148 +;Gap=M2148
scaffold246|size269005	snap_masked	match	234671	236330	119.808	-	.	ID=scaffold246|size269005:hit:38619:4.5.0.1;Name=snap_masked-scaffold246|size269005-abinit-gene-1.73-mRNA-1
scaffold246|size269005	snap_masked	match_part	235722	236330	53.776	-	.	ID=scaffold246|size269005:hsp:73410:4.5.0.1;Parent=scaffold246|size269005:hit:38619:4.5.0.1;Target=snap_masked-scaffold246|size269005-abinit-gene-1.73-mRNA-1 904 1512 +;Gap=M609
scaffold246|size269005	snap_masked	match_part	234671	235573	66.032	-	.	ID=scaffold246|size269005:hsp:73411:4.5.0.1;Parent=scaffold246|size269005:hit:38619:4.5.0.1;Target=snap_masked-scaffold246|size269005-abinit-gene-1.73-mRNA-1 1 903 +;Gap=M903
scaffold246|size269005	snap_masked	match	236498	236977	47.255	-	.	ID=scaffold246|size269005:hit:38620:4.5.0.1;Name=snap_masked-scaffold246|size269005-abinit-gene-1.74-mRNA-1
scaffold246|size269005	snap_masked	match_part	236498	236977	47.255	-	.	ID=scaffold246|size269005:hsp:73412:4.5.0.1;Parent=scaffold246|size269005:hit:38620:4.5.0.1;Target=snap_masked-scaffold246|size269005-abinit-gene-1.74-mRNA-1 1 480 +;Gap=M480
scaffold246|size269005	snap_masked	match	249216	251055	95.106	-	.	ID=scaffold246|size269005:hit:38621:4.5.0.1;Name=snap_masked-scaffold246|size269005-abinit-gene-1.75-mRNA-1
scaffold246|size269005	snap_masked	match_part	250371	251055	28.084	-	.	ID=scaffold246|size269005:hsp:73413:4.5.0.1;Parent=scaffold246|size269005:hit:38621:4.5.0.1;Target=snap_masked-scaffold246|size269005-abinit-gene-1.75-mRNA-1 906 1590 +;Gap=M685
scaffold246|size269005	snap_masked	match_part	250150	250270	19.917	-	.	ID=scaffold246|size269005:hsp:73414:4.5.0.1;Parent=scaffold246|size269005:hit:38621:4.5.0.1;Target=snap_masked-scaffold246|size269005-abinit-gene-1.75-mRNA-1 785 905 +;Gap=M121
scaffold246|size269005	snap_masked	match_part	249666	250071	21.519	-	.	ID=scaffold246|size269005:hsp:73415:4.5.0.1;Parent=scaffold246|size269005:hit:38621:4.5.0.1;Target=snap_masked-scaffold246|size269005-abinit-gene-1.75-mRNA-1 379 784 +;Gap=M406
scaffold246|size269005	snap_masked	match_part	249216	249593	25.586	-	.	ID=scaffold246|size269005:hsp:73416:4.5.0.1;Parent=scaffold246|size269005:hit:38621:4.5.0.1;Target=snap_masked-scaffold246|size269005-abinit-gene-1.75-mRNA-1 1 378 +;Gap=M378
scaffold246|size269005	snap_masked	match	254056	256299	185.115	-	.	ID=scaffold246|size269005:hit:38622:4.5.0.1;Name=snap_masked-scaffold246|size269005-abinit-gene-1.76-mRNA-1
scaffold246|size269005	snap_masked	match_part	255728	256299	41.595	-	.	ID=scaffold246|size269005:hsp:73417:4.5.0.1;Parent=scaffold246|size269005:hit:38622:4.5.0.1;Target=snap_masked-scaffold246|size269005-abinit-gene-1.76-mRNA-1 1355 1926 +;Gap=M572
scaffold246|size269005	snap_masked	match_part	255545	255613	18.044	-	.	ID=scaffold246|size269005:hsp:73418:4.5.0.1;Parent=scaffold246|size269005:hit:38622:4.5.0.1;Target=snap_masked-scaffold246|size269005-abinit-gene-1.76-mRNA-1 1286 1354 +;Gap=M69
scaffold246|size269005	snap_masked	match_part	254776	255421	37.491	-	.	ID=scaffold246|size269005:hsp:73419:4.5.0.1;Parent=scaffold246|size269005:hit:38622:4.5.0.1;Target=snap_masked-scaffold246|size269005-abinit-gene-1.76-mRNA-1 640 1285 +;Gap=M646
scaffold246|size269005	snap_masked	match_part	254056	254694	87.985	-	.	ID=scaffold246|size269005:hsp:73420:4.5.0.1;Parent=scaffold246|size269005:hit:38622:4.5.0.1;Target=snap_masked-scaffold246|size269005-abinit-gene-1.76-mRNA-1 1 639 +;Gap=M639
###
scaffold246|size269005	repeatmasker	match	28654	28680	12	+	.	ID=scaffold246|size269005:hit:37660:1.3.0.0;Name=species:%2528TTGGA%2529n|genus:Simple_repeat;Target=species:%2528TTGGA%2529n|genus:Simple_repeat 1 28 +
scaffold246|size269005	repeatmasker	match_part	28654	28680	12	+	.	ID=scaffold246|size269005:hsp:71498:1.3.0.0;Parent=scaffold246|size269005:hit:37660:1.3.0.0;Target=species:%252528TTGGA%252529n|genus:Simple_repeat 1 28 +
scaffold246|size269005	repeatmasker	match	28389	28477	17	+	.	ID=scaffold246|size269005:hit:37661:1.3.0.0;Name=species:%2528TTGA%2529n|genus:Simple_repeat;Target=species:%2528TTGA%2529n|genus:Simple_repeat 1 82 +
scaffold246|size269005	repeatmasker	match_part	28389	28477	17	+	.	ID=scaffold246|size269005:hsp:71499:1.3.0.0;Parent=scaffold246|size269005:hit:37661:1.3.0.0;Target=species:%252528TTGA%252529n|genus:Simple_repeat 1 82 +
scaffold246|size269005	repeatmasker	match	85903	85936	16	+	.	ID=scaffold246|size269005:hit:37662:1.3.0.0;Name=species:%2528CATCTA%2529n|genus:Simple_repeat;Target=species:%2528CATCTA%2529n|genus:Simple_repeat 1 34 +
scaffold246|size269005	repeatmasker	match_part	85903	85936	16	+	.	ID=scaffold246|size269005:hsp:71500:1.3.0.0;Parent=scaffold246|size269005:hit:37662:1.3.0.0;Target=species:%252528CATCTA%252529n|genus:Simple_repeat 1 34 +
scaffold246|size269005	repeatmasker	match	88821	88953	122	+	.	ID=scaffold246|size269005:hit:37663:1.3.0.0;Name=species:%2528ATACG%2529n|genus:Simple_repeat;Target=species:%2528ATACG%2529n|genus:Simple_repeat 1 133 +
scaffold246|size269005	repeatmasker	match_part	88821	88953	122	+	.	ID=scaffold246|size269005:hsp:71501:1.3.0.0;Parent=scaffold246|size269005:hit:37663:1.3.0.0;Target=species:%252528ATACG%252529n|genus:Simple_repeat 1 133 +
scaffold246|size269005	repeatmasker	match	39203	39243	15	+	.	ID=scaffold246|size269005:hit:37664:1.3.0.0;Name=species:%2528TCCTC%2529n|genus:Simple_repeat;Target=species:%2528TCCTC%2529n|genus:Simple_repeat 1 38 +
scaffold246|size269005	repeatmasker	match_part	39203	39243	15	+	.	ID=scaffold246|size269005:hsp:71502:1.3.0.0;Parent=scaffold246|size269005:hit:37664:1.3.0.0;Target=species:%252528TCCTC%252529n|genus:Simple_repeat 1 38 +
scaffold246|size269005	repeatmasker	match	68166	68195	32	+	.	ID=scaffold246|size269005:hit:37665:1.3.0.0;Name=species:%2528CTC%2529n|genus:Simple_repeat;Target=species:%2528CTC%2529n|genus:Simple_repeat 1 30 +
scaffold246|size269005	repeatmasker	match_part	68166	68195	32	+	.	ID=scaffold246|size269005:hsp:71503:1.3.0.0;Parent=scaffold246|size269005:hit:37665:1.3.0.0;Target=species:%252528CTC%252529n|genus:Simple_repeat 1 30 +
scaffold246|size269005	repeatmasker	match	16333	16369	15	+	.	ID=scaffold246|size269005:hit:37666:1.3.0.0;Name=species:GA-rich|genus:Low_complexity;Target=species:GA-rich|genus:Low_complexity 1 38 +
scaffold246|size269005	repeatmasker	match_part	16333	16369	15	+	.	ID=scaffold246|size269005:hsp:71504:1.3.0.0;Parent=scaffold246|size269005:hit:37666:1.3.0.0;Target=species:GA-rich|genus:Low_complexity 1 38 +
scaffold246|size269005	repeatmasker	match	35751	35796	46	+	.	ID=scaffold246|size269005:hit:37667:1.3.0.0;Name=species:%2528TTC%2529n|genus:Simple_repeat;Target=species:%2528TTC%2529n|genus:Simple_repeat 1 46 +
scaffold246|size269005	repeatmasker	match_part	35751	35796	46	+	.	ID=scaffold246|size269005:hsp:71505:1.3.0.0;Parent=scaffold246|size269005:hit:37667:1.3.0.0;Target=species:%252528TTC%252529n|genus:Simple_repeat 1 46 +
scaffold246|size269005	repeatmasker	match	36960	37090	78	+	.	ID=scaffold246|size269005:hit:37668:1.3.0.0;Name=species:%2528TCTCCT%2529n|genus:Simple_repeat;Target=species:%2528TCTCCT%2529n|genus:Simple_repeat 1 131 +
scaffold246|size269005	repeatmasker	match_part	36960	37090	78	+	.	ID=scaffold246|size269005:hsp:71506:1.3.0.0;Parent=scaffold246|size269005:hit:37668:1.3.0.0;Target=species:%252528TCTCCT%252529n|genus:Simple_repeat 1 131 +
scaffold246|size269005	repeatmasker	match	2	10067	35670	+	.	ID=scaffold246|size269005:hit:37669:1.3.0.0;Name=species:rnd-5_family-1738|genus:LINE%252FR1;Target=species:rnd-5_family-1738|genus:LINE%252FR1 8834 13885 +
scaffold246|size269005	repeatmasker	match_part	2	10067	35670	+	.	ID=scaffold246|size269005:hsp:71507:1.3.0.0;Parent=scaffold246|size269005:hit:37669:1.3.0.0;Target=species:rnd-5_family-1738|genus:LINE%25252FR1 8834 13885 +
scaffold246|size269005	repeatmasker	match	10110	10427	763	+	.	ID=scaffold246|size269005:hit:37670:1.3.0.0;Name=species:rnd-5_family-2623|genus:Unknown;Target=species:rnd-5_family-2623|genus:Unknown 1 317 +
scaffold246|size269005	repeatmasker	match_part	10110	10427	763	+	.	ID=scaffold246|size269005:hsp:71508:1.3.0.0;Parent=scaffold246|size269005:hit:37670:1.3.0.0;Target=species:rnd-5_family-2623|genus:Unknown 1 317 +
scaffold246|size269005	repeatmasker	match	10508	10746	1044	+	.	ID=scaffold246|size269005:hit:37671:1.3.0.0;Name=species:genome_10_3662|genus:Unspecified;Target=species:genome_10_3662|genus:Unspecified 1 247 +
scaffold246|size269005	repeatmasker	match_part	10508	10746	1044	+	.	ID=scaffold246|size269005:hsp:71509:1.3.0.0;Parent=scaffold246|size269005:hit:37671:1.3.0.0;Target=species:genome_10_3662|genus:Unspecified 1 247 +
scaffold246|size269005	repeatmasker	match	11378	11430	336	+	.	ID=scaffold246|size269005:hit:37672:1.3.0.0;Name=species:genome_12_15043|genus:Unspecified;Target=species:genome_12_15043|genus:Unspecified 1 53 +
scaffold246|size269005	repeatmasker	match_part	11378	11430	336	+	.	ID=scaffold246|size269005:hsp:71510:1.3.0.0;Parent=scaffold246|size269005:hit:37672:1.3.0.0;Target=species:genome_12_15043|genus:Unspecified 1 53 +
scaffold246|size269005	repeatmasker	match	17965	27930	39071	+	.	ID=scaffold246|size269005:hit:37673:1.3.0.0;Name=species:rnd-1_family-221|genus:Unknown;Target=species:rnd-1_family-221|genus:Unknown 1 5281 +
scaffold246|size269005	repeatmasker	match_part	17965	27930	39071	+	.	ID=scaffold246|size269005:hsp:71511:1.3.0.0;Parent=scaffold246|size269005:hit:37673:1.3.0.0;Target=species:rnd-1_family-221|genus:Unknown 1 5281 +
scaffold246|size269005	repeatmasker	match	28753	29293	2640	+	.	ID=scaffold246|size269005:hit:37674:1.3.0.0;Name=species:rnd-1_family-554|genus:Unknown;Target=species:rnd-1_family-554|genus:Unknown 1 509 +
scaffold246|size269005	repeatmasker	match_part	28753	29293	2640	+	.	ID=scaffold246|size269005:hsp:71512:1.3.0.0;Parent=scaffold246|size269005:hit:37674:1.3.0.0;Target=species:rnd-1_family-554|genus:Unknown 1 509 +
scaffold246|size269005	repeatmasker	match	30656	30854	717	+	.	ID=scaffold246|size269005:hit:37675:1.3.0.0;Name=species:genome_4_3041|genus:Unspecified;Target=species:genome_4_3041|genus:Unspecified 284 513 +
scaffold246|size269005	repeatmasker	match_part	30656	30854	717	+	.	ID=scaffold246|size269005:hsp:71513:1.3.0.0;Parent=scaffold246|size269005:hit:37675:1.3.0.0;Target=species:genome_4_3041|genus:Unspecified 284 513 +
scaffold246|size269005	repeatmasker	match	30918	31096	474	+	.	ID=scaffold246|size269005:hit:37676:1.3.0.0;Name=species:genome_7_17953|genus:Unspecified;Target=species:genome_7_17953|genus:Unspecified 102 291 +
scaffold246|size269005	repeatmasker	match_part	30918	31096	474	+	.	ID=scaffold246|size269005:hsp:71514:1.3.0.0;Parent=scaffold246|size269005:hit:37676:1.3.0.0;Target=species:genome_7_17953|genus:Unspecified 102 291 +
scaffold246|size269005	repeatmasker	match	31196	31272	350	+	.	ID=scaffold246|size269005:hit:37677:1.3.0.0;Name=species:rnd-1_family-799|genus:Unknown;Target=species:rnd-1_family-799|genus:Unknown 382 459 +
scaffold246|size269005	repeatmasker	match_part	31196	31272	350	+	.	ID=scaffold246|size269005:hsp:71515:1.3.0.0;Parent=scaffold246|size269005:hit:37677:1.3.0.0;Target=species:rnd-1_family-799|genus:Unknown 382 459 +
scaffold246|size269005	repeatmasker	match	31479	31602	490	+	.	ID=scaffold246|size269005:hit:37678:1.3.0.0;Name=species:genome_4_3041|genus:Unspecified;Target=species:genome_4_3041|genus:Unspecified 1 123 +
scaffold246|size269005	repeatmasker	match_part	31479	31602	490	+	.	ID=scaffold246|size269005:hsp:71516:1.3.0.0;Parent=scaffold246|size269005:hit:37678:1.3.0.0;Target=species:genome_4_3041|genus:Unspecified 1 123 +
scaffold246|size269005	repeatmasker	match	31661	31875	1063	+	.	ID=scaffold246|size269005:hit:37679:1.3.0.0;Name=species:genome_1_4786|genus:Unspecified;Target=species:genome_1_4786|genus:Unspecified 90 290 +
scaffold246|size269005	repeatmasker	match_part	31661	31875	1063	+	.	ID=scaffold246|size269005:hsp:71517:1.3.0.0;Parent=scaffold246|size269005:hit:37679:1.3.0.0;Target=species:genome_1_4786|genus:Unspecified 90 290 +
scaffold246|size269005	repeatmasker	match	32484	32714	358	+	.	ID=scaffold246|size269005:hit:37680:1.3.0.0;Name=species:rnd-5_family-579|genus:Unknown;Target=species:rnd-5_family-579|genus:Unknown 2967 3208 +
scaffold246|size269005	repeatmasker	match_part	32484	32714	358	+	.	ID=scaffold246|size269005:hsp:71518:1.3.0.0;Parent=scaffold246|size269005:hit:37680:1.3.0.0;Target=species:rnd-5_family-579|genus:Unknown 2967 3208 +
scaffold246|size269005	repeatmasker	match	32942	33472	1474	+	.	ID=scaffold246|size269005:hit:37681:1.3.0.0;Name=species:rnd-5_family-2789|genus:LTR%252FPao;Target=species:rnd-5_family-2789|genus:LTR%252FPao 46 571 +
scaffold246|size269005	repeatmasker	match_part	32942	33472	1474	+	.	ID=scaffold246|size269005:hsp:71519:1.3.0.0;Parent=scaffold246|size269005:hit:37681:1.3.0.0;Target=species:rnd-5_family-2789|genus:LTR%25252FPao 46 571 +
scaffold246|size269005	repeatmasker	match	34063	34301	458	+	.	ID=scaffold246|size269005:hit:37682:1.3.0.0;Name=species:rnd-1_family-336|genus:Unknown;Target=species:rnd-1_family-336|genus:Unknown 8 258 +
scaffold246|size269005	repeatmasker	match_part	34063	34301	458	+	.	ID=scaffold246|size269005:hsp:71520:1.3.0.0;Parent=scaffold246|size269005:hit:37682:1.3.0.0;Target=species:rnd-1_family-336|genus:Unknown 8 258 +
scaffold246|size269005	repeatmasker	match	34704	35459	2701	+	.	ID=scaffold246|size269005:hit:37683:1.3.0.0;Name=species:genome_1_6799|genus:Unspecified;Target=species:genome_1_6799|genus:Unspecified 1 435 +
scaffold246|size269005	repeatmasker	match_part	34704	35459	2701	+	.	ID=scaffold246|size269005:hsp:71521:1.3.0.0;Parent=scaffold246|size269005:hit:37683:1.3.0.0;Target=species:genome_1_6799|genus:Unspecified 1 435 +
scaffold246|size269005	repeatmasker	match	35673	35750	1201	+	.	ID=scaffold246|size269005:hit:37684:1.3.0.0;Name=species:rnd-1_family-30|genus:Unknown;Target=species:rnd-1_family-30|genus:Unknown 532 577 +
scaffold246|size269005	repeatmasker	match_part	35673	35750	1201	+	.	ID=scaffold246|size269005:hsp:71522:1.3.0.0;Parent=scaffold246|size269005:hit:37684:1.3.0.0;Target=species:rnd-1_family-30|genus:Unknown 532 577 +
scaffold246|size269005	repeatmasker	match	35797	36959	3543	+	.	ID=scaffold246|size269005:hit:37685:1.3.0.0;Name=species:rnd-1_family-84|genus:Unknown;Target=species:rnd-1_family-84|genus:Unknown 2 621 +
scaffold246|size269005	repeatmasker	match_part	35797	36959	3543	+	.	ID=scaffold246|size269005:hsp:71523:1.3.0.0;Parent=scaffold246|size269005:hit:37685:1.3.0.0;Target=species:rnd-1_family-84|genus:Unknown 2 621 +
scaffold246|size269005	repeatmasker	match	37091	37270	961	+	.	ID=scaffold246|size269005:hit:37686:1.3.0.0;Name=species:rnd-1_family-31|genus:Unknown;Target=species:rnd-1_family-31|genus:Unknown 1 145 +
scaffold246|size269005	repeatmasker	match_part	37091	37270	961	+	.	ID=scaffold246|size269005:hsp:71524:1.3.0.0;Parent=scaffold246|size269005:hit:37686:1.3.0.0;Target=species:rnd-1_family-31|genus:Unknown 1 145 +
scaffold246|size269005	repeatmasker	match	37343	37805	2409	+	.	ID=scaffold246|size269005:hit:37687:1.3.0.0;Name=species:genome_3_16611|genus:Unspecified;Target=species:genome_3_16611|genus:Unspecified 515 824 +
scaffold246|size269005	repeatmasker	match_part	37343	37805	2409	+	.	ID=scaffold246|size269005:hsp:71525:1.3.0.0;Parent=scaffold246|size269005:hit:37687:1.3.0.0;Target=species:genome_3_16611|genus:Unspecified 515 824 +
scaffold246|size269005	repeatmasker	match	37903	39095	4598	+	.	ID=scaffold246|size269005:hit:37688:1.3.0.0;Name=species:genome_5_6940|genus:Unspecified;Target=species:genome_5_6940|genus:Unspecified 1 530 +
scaffold246|size269005	repeatmasker	match_part	37903	39095	4598	+	.	ID=scaffold246|size269005:hsp:71526:1.3.0.0;Parent=scaffold246|size269005:hit:37688:1.3.0.0;Target=species:genome_5_6940|genus:Unspecified 1 530 +
scaffold246|size269005	repeatmasker	match	43057	44732	9119	+	.	ID=scaffold246|size269005:hit:37689:1.3.0.0;Name=species:rnd-1_family-280|genus:Unknown;Target=species:rnd-1_family-280|genus:Unknown 107 1375 +
scaffold246|size269005	repeatmasker	match_part	43057	44732	9119	+	.	ID=scaffold246|size269005:hsp:71527:1.3.0.0;Parent=scaffold246|size269005:hit:37689:1.3.0.0;Target=species:rnd-1_family-280|genus:Unknown 107 1375 +
scaffold246|size269005	repeatmasker	match	44992	45334	300	+	.	ID=scaffold246|size269005:hit:37690:1.3.0.0;Name=species:rnd-1_family-639|genus:Unknown;Target=species:rnd-1_family-639|genus:Unknown 1277 1629 +
scaffold246|size269005	repeatmasker	match_part	44992	45334	300	+	.	ID=scaffold246|size269005:hsp:71528:1.3.0.0;Parent=scaffold246|size269005:hit:37690:1.3.0.0;Target=species:rnd-1_family-639|genus:Unknown 1277 1629 +
scaffold246|size269005	repeatmasker	match	45452	45646	503	+	.	ID=scaffold246|size269005:hit:37691:1.3.0.0;Name=species:rnd-5_family-90|genus:Unknown;Target=species:rnd-5_family-90|genus:Unknown 37 225 +
scaffold246|size269005	repeatmasker	match_part	45452	45646	503	+	.	ID=scaffold246|size269005:hsp:71529:1.3.0.0;Parent=scaffold246|size269005:hit:37691:1.3.0.0;Target=species:rnd-5_family-90|genus:Unknown 37 225 +
scaffold246|size269005	repeatmasker	match	45702	46318	2038	+	.	ID=scaffold246|size269005:hit:37692:1.3.0.0;Name=species:rnd-1_family-857|genus:Unknown;Target=species:rnd-1_family-857|genus:Unknown 2 616 +
scaffold246|size269005	repeatmasker	match_part	45702	46318	2038	+	.	ID=scaffold246|size269005:hsp:71530:1.3.0.0;Parent=scaffold246|size269005:hit:37692:1.3.0.0;Target=species:rnd-1_family-857|genus:Unknown 2 616 +
scaffold246|size269005	repeatmasker	match	46647	48902	9951	+	.	ID=scaffold246|size269005:hit:37693:1.3.0.0;Name=species:rnd-1_family-619|genus:Unknown;Target=species:rnd-1_family-619|genus:Unknown 1 2257 +
scaffold246|size269005	repeatmasker	match_part	46647	48902	9951	+	.	ID=scaffold246|size269005:hsp:71531:1.3.0.0;Parent=scaffold246|size269005:hit:37693:1.3.0.0;Target=species:rnd-1_family-619|genus:Unknown 1 2257 +
scaffold246|size269005	repeatmasker	match	49028	50518	4638	+	.	ID=scaffold246|size269005:hit:37694:1.3.0.0;Name=species:rnd-1_family-534|genus:LINE%252FAmbal;Target=species:rnd-1_family-534|genus:LINE%252FAmbal 2 1488 +
scaffold246|size269005	repeatmasker	match_part	49028	50518	4638	+	.	ID=scaffold246|size269005:hsp:71532:1.3.0.0;Parent=scaffold246|size269005:hit:37694:1.3.0.0;Target=species:rnd-1_family-534|genus:LINE%25252FAmbal 2 1488 +
scaffold246|size269005	repeatmasker	match	50841	54765	9187	+	.	ID=scaffold246|size269005:hit:37695:1.3.0.0;Name=species:rnd-4_family-290|genus:LINE%252FAmbal;Target=species:rnd-4_family-290|genus:LINE%252FAmbal 3 3913 +
scaffold246|size269005	repeatmasker	match_part	50841	54765	9187	+	.	ID=scaffold246|size269005:hsp:71533:1.3.0.0;Parent=scaffold246|size269005:hit:37695:1.3.0.0;Target=species:rnd-4_family-290|genus:LINE%25252FAmbal 3 3913 +
scaffold246|size269005	repeatmasker	match	54885	55055	962	+	.	ID=scaffold246|size269005:hit:37696:1.3.0.0;Name=species:rnd-1_family-546|genus:Unknown;Target=species:rnd-1_family-546|genus:Unknown 1 173 +
scaffold246|size269005	repeatmasker	match_part	54885	55055	962	+	.	ID=scaffold246|size269005:hsp:71534:1.3.0.0;Parent=scaffold246|size269005:hit:37696:1.3.0.0;Target=species:rnd-1_family-546|genus:Unknown 1 173 +
scaffold246|size269005	repeatmasker	match	55363	57034	9150	+	.	ID=scaffold246|size269005:hit:37697:1.3.0.0;Name=species:rnd-1_family-280|genus:Unknown;Target=species:rnd-1_family-280|genus:Unknown 107 1375 +
scaffold246|size269005	repeatmasker	match_part	55363	57034	9150	+	.	ID=scaffold246|size269005:hsp:71535:1.3.0.0;Parent=scaffold246|size269005:hit:37697:1.3.0.0;Target=species:rnd-1_family-280|genus:Unknown 107 1375 +
scaffold246|size269005	repeatmasker	match	57549	58604	2049	+	.	ID=scaffold246|size269005:hit:37698:1.3.0.0;Name=species:rnd-1_family-512|genus:Unknown;Target=species:rnd-1_family-512|genus:Unknown 1 1330 +
scaffold246|size269005	repeatmasker	match_part	57549	58604	2049	+	.	ID=scaffold246|size269005:hsp:71536:1.3.0.0;Parent=scaffold246|size269005:hit:37698:1.3.0.0;Target=species:rnd-1_family-512|genus:Unknown 1 1330 +
scaffold246|size269005	repeatmasker	match	58851	59832	1221	+	.	ID=scaffold246|size269005:hit:37699:1.3.0.0;Name=species:genome_3_18267|genus:Unspecified;Target=species:genome_3_18267|genus:Unspecified 1 620 +
scaffold246|size269005	repeatmasker	match_part	58851	59832	1221	+	.	ID=scaffold246|size269005:hsp:71537:1.3.0.0;Parent=scaffold246|size269005:hit:37699:1.3.0.0;Target=species:genome_3_18267|genus:Unspecified 1 620 +
scaffold246|size269005	repeatmasker	match	60039	60757	1289	+	.	ID=scaffold246|size269005:hit:37700:1.3.0.0;Name=species:rnd-1_family-207|genus:DNA%252FTcMar-Tc2;Target=species:rnd-1_family-207|genus:DNA%252FTcMar-Tc2 1 515 +
scaffold246|size269005	repeatmasker	match_part	60039	60757	1289	+	.	ID=scaffold246|size269005:hsp:71538:1.3.0.0;Parent=scaffold246|size269005:hit:37700:1.3.0.0;Target=species:rnd-1_family-207|genus:DNA%25252FTcMar-Tc2 1 515 +
scaffold246|size269005	repeatmasker	match	60799	60855	250	+	.	ID=scaffold246|size269005:hit:37701:1.3.0.0;Name=species:rnd-5_family-2468|genus:Unknown;Target=species:rnd-5_family-2468|genus:Unknown 363 419 +
scaffold246|size269005	repeatmasker	match_part	60799	60855	250	+	.	ID=scaffold246|size269005:hsp:71539:1.3.0.0;Parent=scaffold246|size269005:hit:37701:1.3.0.0;Target=species:rnd-5_family-2468|genus:Unknown 363 419 +
scaffold246|size269005	repeatmasker	match	60899	61169	1395	+	.	ID=scaffold246|size269005:hit:37702:1.3.0.0;Name=species:genome_3_18267|genus:Unspecified;Target=species:genome_3_18267|genus:Unspecified 230 439 +
scaffold246|size269005	repeatmasker	match_part	60899	61169	1395	+	.	ID=scaffold246|size269005:hsp:71540:1.3.0.0;Parent=scaffold246|size269005:hit:37702:1.3.0.0;Target=species:genome_3_18267|genus:Unspecified 230 439 +
scaffold246|size269005	repeatmasker	match	61269	61374	550	+	.	ID=scaffold246|size269005:hit:37703:1.3.0.0;Name=species:rnd-1_family-127|genus:Unknown;Target=species:rnd-1_family-127|genus:Unknown 750 857 +
scaffold246|size269005	repeatmasker	match_part	61269	61374	550	+	.	ID=scaffold246|size269005:hsp:71541:1.3.0.0;Parent=scaffold246|size269005:hit:37703:1.3.0.0;Target=species:rnd-1_family-127|genus:Unknown 750 857 +
scaffold246|size269005	repeatmasker	match	61650	62691	1602	+	.	ID=scaffold246|size269005:hit:37704:1.3.0.0;Name=species:rnd-5_family-512|genus:Unknown;Target=species:rnd-5_family-512|genus:Unknown 3334 4392 +
scaffold246|size269005	repeatmasker	match_part	61650	62691	1602	+	.	ID=scaffold246|size269005:hsp:71542:1.3.0.0;Parent=scaffold246|size269005:hit:37704:1.3.0.0;Target=species:rnd-5_family-512|genus:Unknown 3334 4392 +
scaffold246|size269005	repeatmasker	match	62753	62946	577	+	.	ID=scaffold246|size269005:hit:37705:1.3.0.0;Name=species:rnd-1_family-872|genus:Unknown;Target=species:rnd-1_family-872|genus:Unknown 1 96 +
scaffold246|size269005	repeatmasker	match_part	62753	62946	577	+	.	ID=scaffold246|size269005:hsp:71543:1.3.0.0;Parent=scaffold246|size269005:hit:37705:1.3.0.0;Target=species:rnd-1_family-872|genus:Unknown 1 96 +
scaffold246|size269005	repeatmasker	match	64652	66137	1856	+	.	ID=scaffold246|size269005:hit:37706:1.3.0.0;Name=species:rnd-4_family-1649|genus:Unknown;Target=species:rnd-4_family-1649|genus:Unknown 1 703 +
scaffold246|size269005	repeatmasker	match_part	64652	66137	1856	+	.	ID=scaffold246|size269005:hsp:71544:1.3.0.0;Parent=scaffold246|size269005:hit:37706:1.3.0.0;Target=species:rnd-4_family-1649|genus:Unknown 1 703 +
scaffold246|size269005	repeatmasker	match	67017	68139	2034	+	.	ID=scaffold246|size269005:hit:37707:1.3.0.0;Name=species:rnd-1_family-321|genus:Unknown;Target=species:rnd-1_family-321|genus:Unknown 119 616 +
scaffold246|size269005	repeatmasker	match_part	67017	68139	2034	+	.	ID=scaffold246|size269005:hsp:71545:1.3.0.0;Parent=scaffold246|size269005:hit:37707:1.3.0.0;Target=species:rnd-1_family-321|genus:Unknown 119 616 +
scaffold246|size269005	repeatmasker	match	68285	68999	2911	+	.	ID=scaffold246|size269005:hit:37708:1.3.0.0;Name=species:genome_9_1663|genus:Unspecified;Target=species:genome_9_1663|genus:Unspecified 1 431 +
scaffold246|size269005	repeatmasker	match_part	68285	68999	2911	+	.	ID=scaffold246|size269005:hsp:71546:1.3.0.0;Parent=scaffold246|size269005:hit:37708:1.3.0.0;Target=species:genome_9_1663|genus:Unspecified 1 431 +
scaffold246|size269005	repeatmasker	match	69043	69264	725	+	.	ID=scaffold246|size269005:hit:37709:1.3.0.0;Name=species:rnd-1_family-59|genus:Unknown;Target=species:rnd-1_family-59|genus:Unknown 2 133 +
scaffold246|size269005	repeatmasker	match_part	69043	69264	725	+	.	ID=scaffold246|size269005:hsp:71547:1.3.0.0;Parent=scaffold246|size269005:hit:37709:1.3.0.0;Target=species:rnd-1_family-59|genus:Unknown 2 133 +
scaffold246|size269005	repeatmasker	match	69329	69649	609	+	.	ID=scaffold246|size269005:hit:37710:1.3.0.0;Name=species:rnd-5_family-1463|genus:LTR%252FCopia;Target=species:rnd-5_family-1463|genus:LTR%252FCopia 17 285 +
scaffold246|size269005	repeatmasker	match_part	69329	69649	609	+	.	ID=scaffold246|size269005:hsp:71548:1.3.0.0;Parent=scaffold246|size269005:hit:37710:1.3.0.0;Target=species:rnd-5_family-1463|genus:LTR%25252FCopia 17 285 +
scaffold246|size269005	repeatmasker	match	69826	70798	2502	+	.	ID=scaffold246|size269005:hit:37711:1.3.0.0;Name=species:rnd-5_family-1463|genus:LTR%252FCopia;Target=species:rnd-5_family-1463|genus:LTR%252FCopia 309 989 +
scaffold246|size269005	repeatmasker	match_part	69826	70798	2502	+	.	ID=scaffold246|size269005:hsp:71549:1.3.0.0;Parent=scaffold246|size269005:hit:37711:1.3.0.0;Target=species:rnd-5_family-1463|genus:LTR%25252FCopia 309 989 +
scaffold246|size269005	repeatmasker	match	72671	73664	3602	+	.	ID=scaffold246|size269005:hit:37712:1.3.0.0;Name=species:rnd-5_family-1463|genus:LTR%252FCopia;Target=species:rnd-5_family-1463|genus:LTR%252FCopia 1443 2446 +
scaffold246|size269005	repeatmasker	match_part	72671	73664	3602	+	.	ID=scaffold246|size269005:hsp:71550:1.3.0.0;Parent=scaffold246|size269005:hit:37712:1.3.0.0;Target=species:rnd-5_family-1463|genus:LTR%25252FCopia 1443 2446 +
scaffold246|size269005	repeatmasker	match	73768	74691	4431	+	.	ID=scaffold246|size269005:hit:37713:1.3.0.0;Name=species:rnd-5_family-1463|genus:LTR%252FCopia;Target=species:rnd-5_family-1463|genus:LTR%252FCopia 2457 3385 +
scaffold246|size269005	repeatmasker	match_part	73768	74691	4431	+	.	ID=scaffold246|size269005:hsp:71551:1.3.0.0;Parent=scaffold246|size269005:hit:37713:1.3.0.0;Target=species:rnd-5_family-1463|genus:LTR%25252FCopia 2457 3385 +
scaffold246|size269005	repeatmasker	match	74864	75173	2101	+	.	ID=scaffold246|size269005:hit:37714:1.3.0.0;Name=species:rnd-1_family-404|genus:Unknown;Target=species:rnd-1_family-404|genus:Unknown 462 754 +
scaffold246|size269005	repeatmasker	match_part	74864	75173	2101	+	.	ID=scaffold246|size269005:hsp:71552:1.3.0.0;Parent=scaffold246|size269005:hit:37714:1.3.0.0;Target=species:rnd-1_family-404|genus:Unknown 462 754 +
scaffold246|size269005	repeatmasker	match	76255	77457	2636	+	.	ID=scaffold246|size269005:hit:37715:1.3.0.0;Name=species:genome_2_19542|genus:Unspecified;Target=species:genome_2_19542|genus:Unspecified 223 720 +
scaffold246|size269005	repeatmasker	match_part	76255	77457	2636	+	.	ID=scaffold246|size269005:hsp:71553:1.3.0.0;Parent=scaffold246|size269005:hit:37715:1.3.0.0;Target=species:genome_2_19542|genus:Unspecified 223 720 +
scaffold246|size269005	repeatmasker	match	78115	78251	245	+	.	ID=scaffold246|size269005:hit:37716:1.3.0.0;Name=species:rnd-1_family-787|genus:Unknown;Target=species:rnd-1_family-787|genus:Unknown 15 138 +
scaffold246|size269005	repeatmasker	match_part	78115	78251	245	+	.	ID=scaffold246|size269005:hsp:71554:1.3.0.0;Parent=scaffold246|size269005:hit:37716:1.3.0.0;Target=species:rnd-1_family-787|genus:Unknown 15 138 +
scaffold246|size269005	repeatmasker	match	78297	79954	3780	+	.	ID=scaffold246|size269005:hit:37717:1.3.0.0;Name=species:rnd-5_family-1612|genus:Unknown;Target=species:rnd-5_family-1612|genus:Unknown 1 512 +
scaffold246|size269005	repeatmasker	match_part	78297	79954	3780	+	.	ID=scaffold246|size269005:hsp:71555:1.3.0.0;Parent=scaffold246|size269005:hit:37717:1.3.0.0;Target=species:rnd-5_family-1612|genus:Unknown 1 512 +
scaffold246|size269005	repeatmasker	match	79996	80547	2324	+	.	ID=scaffold246|size269005:hit:37718:1.3.0.0;Name=species:rnd-5_family-3324|genus:Unknown;Target=species:rnd-5_family-3324|genus:Unknown 809 1106 +
scaffold246|size269005	repeatmasker	match_part	79996	80547	2324	+	.	ID=scaffold246|size269005:hsp:71556:1.3.0.0;Parent=scaffold246|size269005:hit:37718:1.3.0.0;Target=species:rnd-5_family-3324|genus:Unknown 809 1106 +
scaffold246|size269005	repeatmasker	match	80885	81054	376	+	.	ID=scaffold246|size269005:hit:37719:1.3.0.0;Name=species:rnd-5_family-2072|genus:DNA%252FTcMar-Stowaway;Target=species:rnd-5_family-2072|genus:DNA%252FTcMar-Stowaway 121 292 +
scaffold246|size269005	repeatmasker	match_part	80885	81054	376	+	.	ID=scaffold246|size269005:hsp:71557:1.3.0.0;Parent=scaffold246|size269005:hit:37719:1.3.0.0;Target=species:rnd-5_family-2072|genus:DNA%25252FTcMar-Stowaway 121 292 +
scaffold246|size269005	repeatmasker	match	82527	82684	333	+	.	ID=scaffold246|size269005:hit:37720:1.3.0.0;Name=species:rnd-5_family-1463|genus:LTR%252FCopia;Target=species:rnd-5_family-1463|genus:LTR%252FCopia 3691 3781 +
scaffold246|size269005	repeatmasker	match_part	82527	82684	333	+	.	ID=scaffold246|size269005:hsp:71558:1.3.0.0;Parent=scaffold246|size269005:hit:37720:1.3.0.0;Target=species:rnd-5_family-1463|genus:LTR%25252FCopia 3691 3781 +
scaffold246|size269005	repeatmasker	match	87350	88079	3064	+	.	ID=scaffold246|size269005:hit:37721:1.3.0.0;Name=species:genome_9_21658|genus:Unspecified;Target=species:genome_9_21658|genus:Unspecified 1 765 +
scaffold246|size269005	repeatmasker	match_part	87350	88079	3064	+	.	ID=scaffold246|size269005:hsp:71559:1.3.0.0;Parent=scaffold246|size269005:hit:37721:1.3.0.0;Target=species:genome_9_21658|genus:Unspecified 1 765 +
scaffold246|size269005	repeatmasker	match	88536	88784	494	+	.	ID=scaffold246|size269005:hit:37722:1.3.0.0;Name=species:genome_5_4113|genus:Unspecified;Target=species:genome_5_4113|genus:Unspecified 471 642 +
scaffold246|size269005	repeatmasker	match_part	88536	88784	494	+	.	ID=scaffold246|size269005:hsp:71560:1.3.0.0;Parent=scaffold246|size269005:hit:37722:1.3.0.0;Target=species:genome_5_4113|genus:Unspecified 471 642 +
scaffold246|size269005	repeatmasker	match	89062	89970	3765	+	.	ID=scaffold246|size269005:hit:37723:1.3.0.0;Name=species:genome_2_8342|genus:Unspecified;Target=species:genome_2_8342|genus:Unspecified 1 478 +
scaffold246|size269005	repeatmasker	match_part	89062	89970	3765	+	.	ID=scaffold246|size269005:hsp:71561:1.3.0.0;Parent=scaffold246|size269005:hit:37723:1.3.0.0;Target=species:genome_2_8342|genus:Unspecified 1 478 +
scaffold246|size269005	repeatmasker	match	90068	91439	4798	+	.	ID=scaffold246|size269005:hit:37724:1.3.0.0;Name=species:rnd-1_family-812|genus:Unknown;Target=species:rnd-1_family-812|genus:Unknown 1 620 +
scaffold246|size269005	repeatmasker	match_part	90068	91439	4798	+	.	ID=scaffold246|size269005:hsp:71562:1.3.0.0;Parent=scaffold246|size269005:hit:37724:1.3.0.0;Target=species:rnd-1_family-812|genus:Unknown 1 620 +
scaffold246|size269005	repeatmasker	match	96448	98025	5778	+	.	ID=scaffold246|size269005:hit:37725:1.3.0.0;Name=species:genome_7_15571|genus:Unspecified;Target=species:genome_7_15571|genus:Unspecified 81 953 +
scaffold246|size269005	repeatmasker	match_part	96448	98025	5778	+	.	ID=scaffold246|size269005:hsp:71563:1.3.0.0;Parent=scaffold246|size269005:hit:37725:1.3.0.0;Target=species:genome_7_15571|genus:Unspecified 81 953 +
scaffold246|size269005	repeatmasker	match	98317	98925	921	+	.	ID=scaffold246|size269005:hit:37726:1.3.0.0;Name=species:rnd-3_family-211|genus:DNA%252FTcMar-Tc2;Target=species:rnd-3_family-211|genus:DNA%252FTcMar-Tc2 1 793 +
scaffold246|size269005	repeatmasker	match_part	98317	98925	921	+	.	ID=scaffold246|size269005:hsp:71564:1.3.0.0;Parent=scaffold246|size269005:hit:37726:1.3.0.0;Target=species:rnd-3_family-211|genus:DNA%25252FTcMar-Tc2 1 793 +
scaffold246|size269005	repeatmasker	match	99122	99408	549	+	.	ID=scaffold246|size269005:hit:37727:1.3.0.0;Name=species:rnd-5_family-766|genus:DNA%252FTcMar-Tc2;Target=species:rnd-5_family-766|genus:DNA%252FTcMar-Tc2 175 461 +
scaffold246|size269005	repeatmasker	match_part	99122	99408	549	+	.	ID=scaffold246|size269005:hsp:71565:1.3.0.0;Parent=scaffold246|size269005:hit:37727:1.3.0.0;Target=species:rnd-5_family-766|genus:DNA%25252FTcMar-Tc2 175 461 +
scaffold246|size269005	repeatmasker	match	99490	99971	929	+	.	ID=scaffold246|size269005:hit:37728:1.3.0.0;Name=species:genome_3_7906|genus:Unspecified;Target=species:genome_3_7906|genus:Unspecified 104 620 +
scaffold246|size269005	repeatmasker	match_part	99490	99971	929	+	.	ID=scaffold246|size269005:hsp:71566:1.3.0.0;Parent=scaffold246|size269005:hit:37728:1.3.0.0;Target=species:genome_3_7906|genus:Unspecified 104 620 +
scaffold246|size269005	repeatmasker	match	229148	229207	18	+	.	ID=scaffold246|size269005:hit:37729:1.3.0.1;Name=species:%2528TGC%2529n|genus:Simple_repeat;Target=species:%2528TGC%2529n|genus:Simple_repeat 1 58 +
scaffold246|size269005	repeatmasker	match_part	229148	229207	18	+	.	ID=scaffold246|size269005:hsp:71567:1.3.0.1;Parent=scaffold246|size269005:hit:37729:1.3.0.1;Target=species:%252528TGC%252529n|genus:Simple_repeat 1 58 +
scaffold246|size269005	repeatmasker	match	239635	239667	15	+	.	ID=scaffold246|size269005:hit:37730:1.3.0.1;Name=species:%2528GTTG%2529n|genus:Simple_repeat;Target=species:%2528GTTG%2529n|genus:Simple_repeat 1 33 +
scaffold246|size269005	repeatmasker	match_part	239635	239667	15	+	.	ID=scaffold246|size269005:hsp:71568:1.3.0.1;Parent=scaffold246|size269005:hit:37730:1.3.0.1;Target=species:%252528GTTG%252529n|genus:Simple_repeat 1 33 +
scaffold246|size269005	repeatmasker	match	190836	190870	14	+	.	ID=scaffold246|size269005:hit:37731:1.3.0.1;Name=species:%2528GTTGT%2529n|genus:Simple_repeat;Target=species:%2528GTTGT%2529n|genus:Simple_repeat 1 34 +
scaffold246|size269005	repeatmasker	match_part	190836	190870	14	+	.	ID=scaffold246|size269005:hsp:71569:1.3.0.1;Parent=scaffold246|size269005:hit:37731:1.3.0.1;Target=species:%252528GTTGT%252529n|genus:Simple_repeat 1 34 +
scaffold246|size269005	repeatmasker	match	106722	106796	59	+	.	ID=scaffold246|size269005:hit:37732:1.3.0.1;Name=species:%2528TTC%2529n|genus:Simple_repeat;Target=species:%2528TTC%2529n|genus:Simple_repeat 1 75 +
scaffold246|size269005	repeatmasker	match_part	106722	106796	59	+	.	ID=scaffold246|size269005:hsp:71570:1.3.0.1;Parent=scaffold246|size269005:hit:37732:1.3.0.1;Target=species:%252528TTC%252529n|genus:Simple_repeat 1 75 +
scaffold246|size269005	repeatmasker	match	224868	224945	61	+	.	ID=scaffold246|size269005:hit:37733:1.3.0.1;Name=species:%2528TTGAACATTT%2529n|genus:Simple_repeat;Target=species:%2528TTGAACATTT%2529n|genus:Simple_repeat 1 78 +
scaffold246|size269005	repeatmasker	match_part	224868	224945	61	+	.	ID=scaffold246|size269005:hsp:71571:1.3.0.1;Parent=scaffold246|size269005:hit:37733:1.3.0.1;Target=species:%252528TTGAACATTT%252529n|genus:Simple_repeat 1 78 +
scaffold246|size269005	repeatmasker	match	226565	226600	15	+	.	ID=scaffold246|size269005:hit:37734:1.3.0.1;Name=species:%2528T%2529n|genus:Simple_repeat;Target=species:%2528T%2529n|genus:Simple_repeat 1 36 +
scaffold246|size269005	repeatmasker	match_part	226565	226600	15	+	.	ID=scaffold246|size269005:hsp:71572:1.3.0.1;Parent=scaffold246|size269005:hit:37734:1.3.0.1;Target=species:%252528T%252529n|genus:Simple_repeat 1 36 +
scaffold246|size269005	repeatmasker	match	258371	258419	17	+	.	ID=scaffold246|size269005:hit:37735:1.3.0.1;Name=species:%2528GT%2529n|genus:Simple_repeat;Target=species:%2528GT%2529n|genus:Simple_repeat 1 53 +
scaffold246|size269005	repeatmasker	match_part	258371	258419	17	+	.	ID=scaffold246|size269005:hsp:71573:1.3.0.1;Parent=scaffold246|size269005:hit:37735:1.3.0.1;Target=species:%252528GT%252529n|genus:Simple_repeat 1 53 +
scaffold246|size269005	repeatmasker	match	161002	161041	11	+	.	ID=scaffold246|size269005:hit:37736:1.3.0.1;Name=species:%2528ACATAC%2529n|genus:Simple_repeat;Target=species:%2528ACATAC%2529n|genus:Simple_repeat 1 39 +
scaffold246|size269005	repeatmasker	match_part	161002	161041	11	+	.	ID=scaffold246|size269005:hsp:71574:1.3.0.1;Parent=scaffold246|size269005:hit:37736:1.3.0.1;Target=species:%252528ACATAC%252529n|genus:Simple_repeat 1 39 +
scaffold246|size269005	repeatmasker	match	254138	254160	14	+	.	ID=scaffold246|size269005:hit:37737:1.3.0.1;Name=species:%2528TCT%2529n|genus:Simple_repeat;Target=species:%2528TCT%2529n|genus:Simple_repeat 1 23 +
scaffold246|size269005	repeatmasker	match_part	254138	254160	14	+	.	ID=scaffold246|size269005:hsp:71575:1.3.0.1;Parent=scaffold246|size269005:hit:37737:1.3.0.1;Target=species:%252528TCT%252529n|genus:Simple_repeat 1 23 +
scaffold246|size269005	repeatmasker	match	140612	140669	13	+	.	ID=scaffold246|size269005:hit:37738:1.3.0.1;Name=species:%2528TCCCC%2529n|genus:Simple_repeat;Target=species:%2528TCCCC%2529n|genus:Simple_repeat 1 57 +
scaffold246|size269005	repeatmasker	match_part	140612	140669	13	+	.	ID=scaffold246|size269005:hsp:71576:1.3.0.1;Parent=scaffold246|size269005:hit:37738:1.3.0.1;Target=species:%252528TCCCC%252529n|genus:Simple_repeat 1 57 +
scaffold246|size269005	repeatmasker	match	230444	230485	14	+	.	ID=scaffold246|size269005:hit:37739:1.3.0.1;Name=species:%2528ATT%2529n|genus:Simple_repeat;Target=species:%2528ATT%2529n|genus:Simple_repeat 1 41 +
scaffold246|size269005	repeatmasker	match_part	230444	230485	14	+	.	ID=scaffold246|size269005:hsp:71577:1.3.0.1;Parent=scaffold246|size269005:hit:37739:1.3.0.1;Target=species:%252528ATT%252529n|genus:Simple_repeat 1 41 +
scaffold246|size269005	repeatmasker	match	254423	254481	15	+	.	ID=scaffold246|size269005:hit:37740:1.3.0.1;Name=species:%2528TCC%2529n|genus:Simple_repeat;Target=species:%2528TCC%2529n|genus:Simple_repeat 1 59 +
scaffold246|size269005	repeatmasker	match_part	254423	254481	15	+	.	ID=scaffold246|size269005:hsp:71578:1.3.0.1;Parent=scaffold246|size269005:hit:37740:1.3.0.1;Target=species:%252528TCC%252529n|genus:Simple_repeat 1 59 +
scaffold246|size269005	repeatmasker	match	235856	235905	12	+	.	ID=scaffold246|size269005:hit:37741:1.3.0.1;Name=species:%2528CTC%2529n|genus:Simple_repeat;Target=species:%2528CTC%2529n|genus:Simple_repeat 1 51 +
scaffold246|size269005	repeatmasker	match_part	235856	235905	12	+	.	ID=scaffold246|size269005:hsp:71579:1.3.0.1;Parent=scaffold246|size269005:hit:37741:1.3.0.1;Target=species:%252528CTC%252529n|genus:Simple_repeat 1 51 +
scaffold246|size269005	repeatmasker	match	236463	236483	17	+	.	ID=scaffold246|size269005:hit:37742:1.3.0.1;Name=species:%2528CTC%2529n|genus:Simple_repeat;Target=species:%2528CTC%2529n|genus:Simple_repeat 1 21 +
scaffold246|size269005	repeatmasker	match_part	236463	236483	17	+	.	ID=scaffold246|size269005:hsp:71580:1.3.0.1;Parent=scaffold246|size269005:hit:37742:1.3.0.1;Target=species:%252528CTC%252529n|genus:Simple_repeat 1 21 +
scaffold246|size269005	repeatmasker	match	236602	236633	14	+	.	ID=scaffold246|size269005:hit:37743:1.3.0.1;Name=species:%2528CTC%2529n|genus:Simple_repeat;Target=species:%2528CTC%2529n|genus:Simple_repeat 1 31 +
scaffold246|size269005	repeatmasker	match_part	236602	236633	14	+	.	ID=scaffold246|size269005:hsp:71581:1.3.0.1;Parent=scaffold246|size269005:hit:37743:1.3.0.1;Target=species:%252528CTC%252529n|genus:Simple_repeat 1 31 +
scaffold246|size269005	repeatmasker	match	100001	101593	987	+	.	ID=scaffold246|size269005:hit:37744:1.3.0.1;Name=species:rnd-5_family-2469|genus:Unknown;Target=species:rnd-5_family-2469|genus:Unknown 74 458 +
scaffold246|size269005	repeatmasker	match_part	100001	101593	987	+	.	ID=scaffold246|size269005:hsp:71582:1.3.0.1;Parent=scaffold246|size269005:hit:37744:1.3.0.1;Target=species:rnd-5_family-2469|genus:Unknown 74 458 +
scaffold246|size269005	repeatmasker	match	101637	102891	2023	+	.	ID=scaffold246|size269005:hit:37745:1.3.0.1;Name=species:genome_2_15188|genus:Unspecified;Target=species:genome_2_15188|genus:Unspecified 1 386 +
scaffold246|size269005	repeatmasker	match_part	101637	102891	2023	+	.	ID=scaffold246|size269005:hsp:71583:1.3.0.1;Parent=scaffold246|size269005:hit:37745:1.3.0.1;Target=species:genome_2_15188|genus:Unspecified 1 386 +
scaffold246|size269005	repeatmasker	match	103221	106721	11000	+	.	ID=scaffold246|size269005:hit:37746:1.3.0.1;Name=species:rnd-1_family-263|genus:Unknown;Target=species:rnd-1_family-263|genus:Unknown 170 2268 +
scaffold246|size269005	repeatmasker	match_part	103221	106721	11000	+	.	ID=scaffold246|size269005:hsp:71584:1.3.0.1;Parent=scaffold246|size269005:hit:37746:1.3.0.1;Target=species:rnd-1_family-263|genus:Unknown 170 2268 +
scaffold246|size269005	repeatmasker	match	106797	107493	4713	+	.	ID=scaffold246|size269005:hit:37747:1.3.0.1;Name=species:rnd-1_family-30|genus:Unknown;Target=species:rnd-1_family-30|genus:Unknown 1 531 +
scaffold246|size269005	repeatmasker	match_part	106797	107493	4713	+	.	ID=scaffold246|size269005:hsp:71585:1.3.0.1;Parent=scaffold246|size269005:hit:37747:1.3.0.1;Target=species:rnd-1_family-30|genus:Unknown 1 531 +
scaffold246|size269005	repeatmasker	match	113055	116276	7594	+	.	ID=scaffold246|size269005:hit:37748:1.3.0.1;Name=species:genome_6_13534|genus:Unspecified;Target=species:genome_6_13534|genus:Unspecified 1 838 +
scaffold246|size269005	repeatmasker	match_part	113055	116276	7594	+	.	ID=scaffold246|size269005:hsp:71586:1.3.0.1;Parent=scaffold246|size269005:hit:37748:1.3.0.1;Target=species:genome_6_13534|genus:Unspecified 1 838 +
scaffold246|size269005	repeatmasker	match	118572	118716	675	+	.	ID=scaffold246|size269005:hit:37749:1.3.0.1;Name=species:rnd-5_family-1928|genus:LTR%252FGypsy;Target=species:rnd-5_family-1928|genus:LTR%252FGypsy 68 212 +
scaffold246|size269005	repeatmasker	match_part	118572	118716	675	+	.	ID=scaffold246|size269005:hsp:71587:1.3.0.1;Parent=scaffold246|size269005:hit:37749:1.3.0.1;Target=species:rnd-5_family-1928|genus:LTR%25252FGypsy 68 212 +
scaffold246|size269005	repeatmasker	match	118773	119294	1788	+	.	ID=scaffold246|size269005:hit:37750:1.3.0.1;Name=species:rnd-1_family-970|genus:Unknown;Target=species:rnd-1_family-970|genus:Unknown 167 690 +
scaffold246|size269005	repeatmasker	match_part	118773	119294	1788	+	.	ID=scaffold246|size269005:hsp:71588:1.3.0.1;Parent=scaffold246|size269005:hit:37750:1.3.0.1;Target=species:rnd-1_family-970|genus:Unknown 167 690 +
scaffold246|size269005	repeatmasker	match	119476	120820	705	+	.	ID=scaffold246|size269005:hit:37751:1.3.0.1;Name=species:rnd-5_family-579|genus:Unknown;Target=species:rnd-5_family-579|genus:Unknown 1656 2319 +
scaffold246|size269005	repeatmasker	match_part	119476	120820	705	+	.	ID=scaffold246|size269005:hsp:71589:1.3.0.1;Parent=scaffold246|size269005:hit:37751:1.3.0.1;Target=species:rnd-5_family-579|genus:Unknown 1656 2319 +
scaffold246|size269005	repeatmasker	match	121033	121291	522	+	.	ID=scaffold246|size269005:hit:37752:1.3.0.1;Name=species:rnd-5_family-392|genus:Unknown;Target=species:rnd-5_family-392|genus:Unknown 296 533 +
scaffold246|size269005	repeatmasker	match_part	121033	121291	522	+	.	ID=scaffold246|size269005:hsp:71590:1.3.0.1;Parent=scaffold246|size269005:hit:37752:1.3.0.1;Target=species:rnd-5_family-392|genus:Unknown 296 533 +
scaffold246|size269005	repeatmasker	match	122434	126173	2886	+	.	ID=scaffold246|size269005:hit:37753:1.3.0.1;Name=species:rnd-5_family-4415|genus:Unknown;Target=species:rnd-5_family-4415|genus:Unknown 231 1343 +
scaffold246|size269005	repeatmasker	match_part	122434	126173	2886	+	.	ID=scaffold246|size269005:hsp:71591:1.3.0.1;Parent=scaffold246|size269005:hit:37753:1.3.0.1;Target=species:rnd-5_family-4415|genus:Unknown 231 1343 +
scaffold246|size269005	repeatmasker	match	127097	127346	1688	+	.	ID=scaffold246|size269005:hit:37754:1.3.0.1;Name=species:genome_8_12029|genus:Unspecified;Target=species:genome_8_12029|genus:Unspecified 22 275 +
scaffold246|size269005	repeatmasker	match_part	127097	127346	1688	+	.	ID=scaffold246|size269005:hsp:71592:1.3.0.1;Parent=scaffold246|size269005:hit:37754:1.3.0.1;Target=species:genome_8_12029|genus:Unspecified 22 275 +
scaffold246|size269005	repeatmasker	match	129304	129784	2514	+	.	ID=scaffold246|size269005:hit:37755:1.3.0.1;Name=species:genome_1_9442|genus:Unspecified;Target=species:genome_1_9442|genus:Unspecified 2 505 +
scaffold246|size269005	repeatmasker	match_part	129304	129784	2514	+	.	ID=scaffold246|size269005:hsp:71593:1.3.0.1;Parent=scaffold246|size269005:hit:37755:1.3.0.1;Target=species:genome_1_9442|genus:Unspecified 2 505 +
scaffold246|size269005	repeatmasker	match	138991	140241	4633	+	.	ID=scaffold246|size269005:hit:37756:1.3.0.1;Name=species:rnd-1_family-812|genus:Unknown;Target=species:rnd-1_family-812|genus:Unknown 1 620 +
scaffold246|size269005	repeatmasker	match_part	138991	140241	4633	+	.	ID=scaffold246|size269005:hsp:71594:1.3.0.1;Parent=scaffold246|size269005:hit:37756:1.3.0.1;Target=species:rnd-1_family-812|genus:Unknown 1 620 +
scaffold246|size269005	repeatmasker	match	141394	141797	907	+	.	ID=scaffold246|size269005:hit:37757:1.3.0.1;Name=species:rnd-1_family-1354|genus:Unknown;Target=species:rnd-1_family-1354|genus:Unknown 309 718 +
scaffold246|size269005	repeatmasker	match_part	141394	141797	907	+	.	ID=scaffold246|size269005:hsp:71595:1.3.0.1;Parent=scaffold246|size269005:hit:37757:1.3.0.1;Target=species:rnd-1_family-1354|genus:Unknown 309 718 +
scaffold246|size269005	repeatmasker	match	144682	145842	2440	+	.	ID=scaffold246|size269005:hit:37758:1.3.0.1;Name=species:rnd-1_family-862|genus:Unknown;Target=species:rnd-1_family-862|genus:Unknown 1 627 +
scaffold246|size269005	repeatmasker	match_part	144682	145842	2440	+	.	ID=scaffold246|size269005:hsp:71596:1.3.0.1;Parent=scaffold246|size269005:hit:37758:1.3.0.1;Target=species:rnd-1_family-862|genus:Unknown 1 627 +
scaffold246|size269005	repeatmasker	match	146074	148514	6465	+	.	ID=scaffold246|size269005:hit:37759:1.3.0.1;Name=species:rnd-1_family-482|genus:Unknown;Target=species:rnd-1_family-482|genus:Unknown 4 2119 +
scaffold246|size269005	repeatmasker	match_part	146074	148514	6465	+	.	ID=scaffold246|size269005:hsp:71597:1.3.0.1;Parent=scaffold246|size269005:hit:37759:1.3.0.1;Target=species:rnd-1_family-482|genus:Unknown 4 2119 +
scaffold246|size269005	repeatmasker	match	148881	157976	31867	+	.	ID=scaffold246|size269005:hit:37760:1.3.0.1;Name=species:rnd-1_family-715|genus:Unknown;Target=species:rnd-1_family-715|genus:Unknown 1 5280 +
scaffold246|size269005	repeatmasker	match_part	148881	157976	31867	+	.	ID=scaffold246|size269005:hsp:71598:1.3.0.1;Parent=scaffold246|size269005:hit:37760:1.3.0.1;Target=species:rnd-1_family-715|genus:Unknown 1 5280 +
scaffold246|size269005	repeatmasker	match	158424	158563	225	+	.	ID=scaffold246|size269005:hit:37761:1.3.0.1;Name=species:rnd-1_family-243|genus:DNA;Target=species:rnd-1_family-243|genus:DNA 1460 1608 +
scaffold246|size269005	repeatmasker	match_part	158424	158563	225	+	.	ID=scaffold246|size269005:hsp:71599:1.3.0.1;Parent=scaffold246|size269005:hit:37761:1.3.0.1;Target=species:rnd-1_family-243|genus:DNA 1460 1608 +
scaffold246|size269005	repeatmasker	match	158932	160468	6797	+	.	ID=scaffold246|size269005:hit:37762:1.3.0.1;Name=species:genome_3_16611|genus:Unspecified;Target=species:genome_3_16611|genus:Unspecified 1 824 +
scaffold246|size269005	repeatmasker	match_part	158932	160468	6797	+	.	ID=scaffold246|size269005:hsp:71600:1.3.0.1;Parent=scaffold246|size269005:hit:37762:1.3.0.1;Target=species:genome_3_16611|genus:Unspecified 1 824 +
scaffold246|size269005	repeatmasker	match	165949	166864	7620	+	.	ID=scaffold246|size269005:hit:37763:1.3.0.1;Name=species:rnd-1_family-413|genus:Unknown;Target=species:rnd-1_family-413|genus:Unknown 3 921 +
scaffold246|size269005	repeatmasker	match_part	165949	166864	7620	+	.	ID=scaffold246|size269005:hsp:71601:1.3.0.1;Parent=scaffold246|size269005:hit:37763:1.3.0.1;Target=species:rnd-1_family-413|genus:Unknown 3 921 +
scaffold246|size269005	repeatmasker	match	167095	167173	461	+	.	ID=scaffold246|size269005:hit:37764:1.3.0.1;Name=species:rnd-5_family-1248|genus:Unknown;Target=species:rnd-5_family-1248|genus:Unknown 365 443 +
scaffold246|size269005	repeatmasker	match_part	167095	167173	461	+	.	ID=scaffold246|size269005:hsp:71602:1.3.0.1;Parent=scaffold246|size269005:hit:37764:1.3.0.1;Target=species:rnd-5_family-1248|genus:Unknown 365 443 +
scaffold246|size269005	repeatmasker	match	167307	171674	20563	+	.	ID=scaffold246|size269005:hit:37765:1.3.0.1;Name=species:rnd-1_family-438|genus:Unknown;Target=species:rnd-1_family-438|genus:Unknown 381 3023 +
scaffold246|size269005	repeatmasker	match_part	167307	171674	20563	+	.	ID=scaffold246|size269005:hsp:71603:1.3.0.1;Parent=scaffold246|size269005:hit:37765:1.3.0.1;Target=species:rnd-1_family-438|genus:Unknown 381 3023 +
scaffold246|size269005	repeatmasker	match	171977	172769	1635	+	.	ID=scaffold246|size269005:hit:37766:1.3.0.1;Name=species:genome_7_7989|genus:Unspecified;Target=species:genome_7_7989|genus:Unspecified 1 575 +
scaffold246|size269005	repeatmasker	match_part	171977	172769	1635	+	.	ID=scaffold246|size269005:hsp:71604:1.3.0.1;Parent=scaffold246|size269005:hit:37766:1.3.0.1;Target=species:genome_7_7989|genus:Unspecified 1 575 +
scaffold246|size269005	repeatmasker	match	174335	174654	1361	+	.	ID=scaffold246|size269005:hit:37767:1.3.0.1;Name=species:rnd-1_family-628|genus:Unknown;Target=species:rnd-1_family-628|genus:Unknown 635 985 +
scaffold246|size269005	repeatmasker	match_part	174335	174654	1361	+	.	ID=scaffold246|size269005:hsp:71605:1.3.0.1;Parent=scaffold246|size269005:hit:37767:1.3.0.1;Target=species:rnd-1_family-628|genus:Unknown 635 985 +
scaffold246|size269005	repeatmasker	match	175297	175667	1102	+	.	ID=scaffold246|size269005:hit:37768:1.3.0.1;Name=species:rnd-3_family-259|genus:Unknown;Target=species:rnd-3_family-259|genus:Unknown 1 179 +
scaffold246|size269005	repeatmasker	match_part	175297	175667	1102	+	.	ID=scaffold246|size269005:hsp:71606:1.3.0.1;Parent=scaffold246|size269005:hit:37768:1.3.0.1;Target=species:rnd-3_family-259|genus:Unknown 1 179 +
scaffold246|size269005	repeatmasker	match	175840	177298	458	+	.	ID=scaffold246|size269005:hit:37769:1.3.0.1;Name=species:rnd-1_family-399|genus:Unknown;Target=species:rnd-1_family-399|genus:Unknown 111 318 +
scaffold246|size269005	repeatmasker	match_part	175840	177298	458	+	.	ID=scaffold246|size269005:hsp:71607:1.3.0.1;Parent=scaffold246|size269005:hit:37769:1.3.0.1;Target=species:rnd-1_family-399|genus:Unknown 111 318 +
scaffold246|size269005	repeatmasker	match	181895	181930	225	+	.	ID=scaffold246|size269005:hit:37770:1.3.0.1;Name=species:rnd-1_family-243|genus:DNA;Target=species:rnd-1_family-243|genus:DNA 710 749 +
scaffold246|size269005	repeatmasker	match_part	181895	181930	225	+	.	ID=scaffold246|size269005:hsp:71608:1.3.0.1;Parent=scaffold246|size269005:hit:37770:1.3.0.1;Target=species:rnd-1_family-243|genus:DNA 710 749 +
scaffold246|size269005	repeatmasker	match	182039	186900	14317	+	.	ID=scaffold246|size269005:hit:37771:1.3.0.1;Name=species:rnd-4_family-169|genus:RC%252FHelitron;Target=species:rnd-4_family-169|genus:RC%252FHelitron 1657 3642 +
scaffold246|size269005	repeatmasker	match_part	182039	186900	14317	+	.	ID=scaffold246|size269005:hsp:71609:1.3.0.1;Parent=scaffold246|size269005:hit:37771:1.3.0.1;Target=species:rnd-4_family-169|genus:RC%25252FHelitron 1657 3642 +
scaffold246|size269005	repeatmasker	match	187391	187599	1082	+	.	ID=scaffold246|size269005:hit:37772:1.3.0.1;Name=species:rnd-1_family-630|genus:DNA%252FGinger;Target=species:rnd-1_family-630|genus:DNA%252FGinger 6 219 +
scaffold246|size269005	repeatmasker	match_part	187391	187599	1082	+	.	ID=scaffold246|size269005:hsp:71610:1.3.0.1;Parent=scaffold246|size269005:hit:37772:1.3.0.1;Target=species:rnd-1_family-630|genus:DNA%25252FGinger 6 219 +
scaffold246|size269005	repeatmasker	match	187652	188264	2738	+	.	ID=scaffold246|size269005:hit:37773:1.3.0.1;Name=species:rnd-1_family-1307|genus:Unknown;Target=species:rnd-1_family-1307|genus:Unknown 1 345 +
scaffold246|size269005	repeatmasker	match_part	187652	188264	2738	+	.	ID=scaffold246|size269005:hsp:71611:1.3.0.1;Parent=scaffold246|size269005:hit:37773:1.3.0.1;Target=species:rnd-1_family-1307|genus:Unknown 1 345 +
scaffold246|size269005	repeatmasker	match	194379	196845	7099	+	.	ID=scaffold246|size269005:hit:37774:1.3.0.1;Name=species:rnd-4_family-169|genus:RC%252FHelitron;Target=species:rnd-4_family-169|genus:RC%252FHelitron 3636 4585 +
scaffold246|size269005	repeatmasker	match_part	194379	196845	7099	+	.	ID=scaffold246|size269005:hsp:71612:1.3.0.1;Parent=scaffold246|size269005:hit:37774:1.3.0.1;Target=species:rnd-4_family-169|genus:RC%25252FHelitron 3636 4585 +
scaffold246|size269005	repeatmasker	match	196914	200678	9929	+	.	ID=scaffold246|size269005:hit:37775:1.3.0.1;Name=species:rnd-4_family-169|genus:RC%252FHelitron;Target=species:rnd-4_family-169|genus:RC%252FHelitron 4704 6175 +
scaffold246|size269005	repeatmasker	match_part	196914	200678	9929	+	.	ID=scaffold246|size269005:hsp:71613:1.3.0.1;Parent=scaffold246|size269005:hit:37775:1.3.0.1;Target=species:rnd-4_family-169|genus:RC%25252FHelitron 4704 6175 +
scaffold246|size269005	repeatmasker	match	200929	203047	346	+	.	ID=scaffold246|size269005:hit:37776:1.3.0.1;Name=species:rnd-4_family-98|genus:DNA%252FhAT-Tag1;Target=species:rnd-4_family-98|genus:DNA%252FhAT-Tag1 888 1611 +
scaffold246|size269005	repeatmasker	match_part	200929	203047	346	+	.	ID=scaffold246|size269005:hsp:71614:1.3.0.1;Parent=scaffold246|size269005:hit:37776:1.3.0.1;Target=species:rnd-4_family-98|genus:DNA%25252FhAT-Tag1 888 1611 +
scaffold246|size269005	repeatmasker	match	203123	203442	744	+	.	ID=scaffold246|size269005:hit:37777:1.3.0.1;Name=species:rnd-5_family-2623|genus:Unknown;Target=species:rnd-5_family-2623|genus:Unknown 1 319 +
scaffold246|size269005	repeatmasker	match_part	203123	203442	744	+	.	ID=scaffold246|size269005:hsp:71615:1.3.0.1;Parent=scaffold246|size269005:hit:37777:1.3.0.1;Target=species:rnd-5_family-2623|genus:Unknown 1 319 +
scaffold246|size269005	repeatmasker	match	203524	205804	13047	+	.	ID=scaffold246|size269005:hit:37778:1.3.0.1;Name=species:rnd-1_family-249|genus:RC%252FHelitron;Target=species:rnd-1_family-249|genus:RC%252FHelitron 2556 4785 +
scaffold246|size269005	repeatmasker	match_part	203524	205804	13047	+	.	ID=scaffold246|size269005:hsp:71616:1.3.0.1;Parent=scaffold246|size269005:hit:37778:1.3.0.1;Target=species:rnd-1_family-249|genus:RC%25252FHelitron 2556 4785 +
scaffold246|size269005	repeatmasker	match	206165	206263	368	+	.	ID=scaffold246|size269005:hit:37779:1.3.0.1;Name=species:rnd-1_family-231|genus:Unknown;Target=species:rnd-1_family-231|genus:Unknown 1474 1572 +
scaffold246|size269005	repeatmasker	match_part	206165	206263	368	+	.	ID=scaffold246|size269005:hsp:71617:1.3.0.1;Parent=scaffold246|size269005:hit:37779:1.3.0.1;Target=species:rnd-1_family-231|genus:Unknown 1474 1572 +
scaffold246|size269005	repeatmasker	match	206464	206686	320	+	.	ID=scaffold246|size269005:hit:37780:1.3.0.1;Name=species:scaffold109|size879770_%2528dbseq-nr_434%2529_%255B731440%252C737336%255D|genus:Unspecified;Target=species:scaffold109|size879770_%2528dbseq-nr_434%2529_%255B731440%252C737336%255D|genus:Unspecified 182 383 +
scaffold246|size269005	repeatmasker	match_part	206464	206686	320	+	.	ID=scaffold246|size269005:hsp:71618:1.3.0.1;Parent=scaffold246|size269005:hit:37780:1.3.0.1;Target=species:scaffold109|size879770_%252528dbseq-nr_434%252529_%25255B731440%25252C737336%25255D|genus:Unspecified 182 383 +
scaffold246|size269005	repeatmasker	match	208508	208599	556	+	.	ID=scaffold246|size269005:hit:37781:1.3.0.1;Name=species:scaffold148|size484791_%2528dbseq-nr_708%2529_%255B394079%252C400011%255D|genus:Unspecified;Target=species:scaffold148|size484791_%2528dbseq-nr_708%2529_%255B394079%252C400011%255D|genus:Unspecified 4117 4204 +
scaffold246|size269005	repeatmasker	match_part	208508	208599	556	+	.	ID=scaffold246|size269005:hsp:71619:1.3.0.1;Parent=scaffold246|size269005:hit:37781:1.3.0.1;Target=species:scaffold148|size484791_%252528dbseq-nr_708%252529_%25255B394079%25252C400011%25255D|genus:Unspecified 4117 4204 +
scaffold246|size269005	repeatmasker	match	208761	209039	748	+	.	ID=scaffold246|size269005:hit:37782:1.3.0.1;Name=species:scaffold14|size2522936_%2528dbseq-nr_238%2529_%255B1322522%252C1328710%255D|genus:Unspecified;Target=species:scaffold14|size2522936_%2528dbseq-nr_238%2529_%255B1322522%252C1328710%255D|genus:Unspecified 3567 3832 +
scaffold246|size269005	repeatmasker	match_part	208761	209039	748	+	.	ID=scaffold246|size269005:hsp:71620:1.3.0.1;Parent=scaffold246|size269005:hit:37782:1.3.0.1;Target=species:scaffold14|size2522936_%252528dbseq-nr_238%252529_%25255B1322522%25252C1328710%25255D|genus:Unspecified 3567 3832 +
scaffold246|size269005	repeatmasker	match	209440	209690	248	+	.	ID=scaffold246|size269005:hit:37783:1.3.0.1;Name=species:scaffold226|size248449_%2528dbseq-nr_558%2529_%255B94722%252C100627%255D|genus:Unspecified;Target=species:scaffold226|size248449_%2528dbseq-nr_558%2529_%255B94722%252C100627%255D|genus:Unspecified 2670 2916 +
scaffold246|size269005	repeatmasker	match_part	209440	209690	248	+	.	ID=scaffold246|size269005:hsp:71621:1.3.0.1;Parent=scaffold246|size269005:hit:37783:1.3.0.1;Target=species:scaffold226|size248449_%252528dbseq-nr_558%252529_%25255B94722%25252C100627%25255D|genus:Unspecified 2670 2916 +
scaffold246|size269005	repeatmasker	match	210035	210171	227	+	.	ID=scaffold246|size269005:hit:37784:1.3.0.1;Name=species:scaffold117|size307802_%2528dbseq-nr_563%2529_%255B124658%252C130759%255D|genus:Unspecified;Target=species:scaffold117|size307802_%2528dbseq-nr_563%2529_%255B124658%252C130759%255D|genus:Unspecified 2413 2517 +
scaffold246|size269005	repeatmasker	match_part	210035	210171	227	+	.	ID=scaffold246|size269005:hsp:71622:1.3.0.1;Parent=scaffold246|size269005:hit:37784:1.3.0.1;Target=species:scaffold117|size307802_%252528dbseq-nr_563%252529_%25255B124658%25252C130759%25255D|genus:Unspecified 2413 2517 +
scaffold246|size269005	repeatrunner	protein_match	210222	210659	267	+	.	ID=scaffold246|size269005:hit:37785:1.3.0.1;Name=gi|102939|pir||B36329;Target=gi|102939|pir||B36329 568 718 +
scaffold246|size269005	repeatrunner	match_part	210222	210659	267	+	.	ID=scaffold246|size269005:hsp:71623:1.3.0.1;Parent=scaffold246|size269005:hit:37785:1.3.0.1;Target=gi|102939|pir||B36329 568 718 +
scaffold246|size269005	repeatmasker	match	211233	211972	476	+	.	ID=scaffold246|size269005:hit:37786:1.3.0.1;Name=species:scaffold109|size879770_%2528dbseq-nr_434%2529_%255B731440%252C737336%255D|genus:Unspecified;Target=species:scaffold109|size879770_%2528dbseq-nr_434%2529_%255B731440%252C737336%255D|genus:Unspecified 4582 5290 +
scaffold246|size269005	repeatmasker	match_part	211233	211972	476	+	.	ID=scaffold246|size269005:hsp:71624:1.3.0.1;Parent=scaffold246|size269005:hit:37786:1.3.0.1;Target=species:scaffold109|size879770_%252528dbseq-nr_434%252529_%25255B731440%25252C737336%25255D|genus:Unspecified 4582 5290 +
scaffold246|size269005	repeatmasker	match	212130	212224	396	+	.	ID=scaffold246|size269005:hit:37787:1.3.0.1;Name=species:scaffold14|size2522936_%2528dbseq-nr_238%2529_%255B1907887%252C1914023%255D|genus:Unspecified;Target=species:scaffold14|size2522936_%2528dbseq-nr_238%2529_%255B1907887%252C1914023%255D|genus:Unspecified 413 508 +
scaffold246|size269005	repeatmasker	match_part	212130	212224	396	+	.	ID=scaffold246|size269005:hsp:71625:1.3.0.1;Parent=scaffold246|size269005:hit:37787:1.3.0.1;Target=species:scaffold14|size2522936_%252528dbseq-nr_238%252529_%25255B1907887%25252C1914023%25255D|genus:Unspecified 413 508 +
scaffold246|size269005	repeatmasker	match	212590	212798	556	+	.	ID=scaffold246|size269005:hit:37788:1.3.0.1;Name=species:rnd-1_family-231|genus:Unknown;Target=species:rnd-1_family-231|genus:Unknown 1568 1795 +
scaffold246|size269005	repeatmasker	match_part	212590	212798	556	+	.	ID=scaffold246|size269005:hsp:71626:1.3.0.1;Parent=scaffold246|size269005:hit:37788:1.3.0.1;Target=species:rnd-1_family-231|genus:Unknown 1568 1795 +
scaffold246|size269005	repeatmasker	match	212988	214284	4665	+	.	ID=scaffold246|size269005:hit:37789:1.3.0.1;Name=species:rnd-1_family-390|genus:Unknown;Target=species:rnd-1_family-390|genus:Unknown 141 1465 +
scaffold246|size269005	repeatmasker	match_part	212988	214284	4665	+	.	ID=scaffold246|size269005:hsp:71627:1.3.0.1;Parent=scaffold246|size269005:hit:37789:1.3.0.1;Target=species:rnd-1_family-390|genus:Unknown 141 1465 +
scaffold246|size269005	repeatmasker	match	214721	214963	275	+	.	ID=scaffold246|size269005:hit:37790:1.3.0.1;Name=species:rnd-1_family-75|genus:Unknown;Target=species:rnd-1_family-75|genus:Unknown 1102 1331 +
scaffold246|size269005	repeatmasker	match_part	214721	214963	275	+	.	ID=scaffold246|size269005:hsp:71628:1.3.0.1;Parent=scaffold246|size269005:hit:37790:1.3.0.1;Target=species:rnd-1_family-75|genus:Unknown 1102 1331 +
scaffold246|size269005	repeatmasker	match	215827	216589	1678	+	.	ID=scaffold246|size269005:hit:37791:1.3.0.1;Name=species:rnd-1_family-75|genus:Unknown;Target=species:rnd-1_family-75|genus:Unknown 406 868 +
scaffold246|size269005	repeatmasker	match_part	215827	216589	1678	+	.	ID=scaffold246|size269005:hsp:71629:1.3.0.1;Parent=scaffold246|size269005:hit:37791:1.3.0.1;Target=species:rnd-1_family-75|genus:Unknown 406 868 +
scaffold246|size269005	repeatmasker	match	217044	217106	306	+	.	ID=scaffold246|size269005:hit:37792:1.3.0.1;Name=species:rnd-1_family-775|genus:Unknown;Target=species:rnd-1_family-775|genus:Unknown 40 104 +
scaffold246|size269005	repeatmasker	match_part	217044	217106	306	+	.	ID=scaffold246|size269005:hsp:71630:1.3.0.1;Parent=scaffold246|size269005:hit:37792:1.3.0.1;Target=species:rnd-1_family-775|genus:Unknown 40 104 +
scaffold246|size269005	repeatmasker	match	217351	218753	2981	+	.	ID=scaffold246|size269005:hit:37793:1.3.0.1;Name=species:rnd-5_family-1961|genus:Unknown;Target=species:rnd-5_family-1961|genus:Unknown 1 1322 +
scaffold246|size269005	repeatmasker	match_part	217351	218753	2981	+	.	ID=scaffold246|size269005:hsp:71631:1.3.0.1;Parent=scaffold246|size269005:hit:37793:1.3.0.1;Target=species:rnd-5_family-1961|genus:Unknown 1 1322 +
scaffold246|size269005	repeatmasker	match	218805	219146	380	+	.	ID=scaffold246|size269005:hit:37794:1.3.0.1;Name=species:rnd-5_family-1006|genus:Unknown;Target=species:rnd-5_family-1006|genus:Unknown 2210 2559 +
scaffold246|size269005	repeatmasker	match_part	218805	219146	380	+	.	ID=scaffold246|size269005:hsp:71632:1.3.0.1;Parent=scaffold246|size269005:hit:37794:1.3.0.1;Target=species:rnd-5_family-1006|genus:Unknown 2210 2559 +
scaffold246|size269005	repeatmasker	match	219455	219648	311	+	.	ID=scaffold246|size269005:hit:37795:1.3.0.1;Name=species:rnd-5_family-126|genus:Unknown;Target=species:rnd-5_family-126|genus:Unknown 954 1191 +
scaffold246|size269005	repeatmasker	match_part	219455	219648	311	+	.	ID=scaffold246|size269005:hsp:71633:1.3.0.1;Parent=scaffold246|size269005:hit:37795:1.3.0.1;Target=species:rnd-5_family-126|genus:Unknown 954 1191 +
scaffold246|size269005	repeatmasker	match	219690	219789	533	+	.	ID=scaffold246|size269005:hit:37796:1.3.0.1;Name=species:rnd-1_family-872|genus:Unknown;Target=species:rnd-1_family-872|genus:Unknown 1 96 +
scaffold246|size269005	repeatmasker	match_part	219690	219789	533	+	.	ID=scaffold246|size269005:hsp:71634:1.3.0.1;Parent=scaffold246|size269005:hit:37796:1.3.0.1;Target=species:rnd-1_family-872|genus:Unknown 1 96 +
scaffold246|size269005	repeatmasker	match	219859	220614	1379	+	.	ID=scaffold246|size269005:hit:37797:1.3.0.1;Name=species:rnd-1_family-813|genus:Unknown;Target=species:rnd-1_family-813|genus:Unknown 56 856 +
scaffold246|size269005	repeatmasker	match_part	219859	220614	1379	+	.	ID=scaffold246|size269005:hsp:71635:1.3.0.1;Parent=scaffold246|size269005:hit:37797:1.3.0.1;Target=species:rnd-1_family-813|genus:Unknown 56 856 +
scaffold246|size269005	repeatmasker	match	221096	221709	962	+	.	ID=scaffold246|size269005:hit:37798:1.3.0.1;Name=species:rnd-1_family-632|genus:Unknown;Target=species:rnd-1_family-632|genus:Unknown 8 643 +
scaffold246|size269005	repeatmasker	match_part	221096	221709	962	+	.	ID=scaffold246|size269005:hsp:71636:1.3.0.1;Parent=scaffold246|size269005:hit:37798:1.3.0.1;Target=species:rnd-1_family-632|genus:Unknown 8 643 +
scaffold246|size269005	repeatmasker	match	221867	221984	243	+	.	ID=scaffold246|size269005:hit:37799:1.3.0.1;Name=species:rnd-1_family-774|genus:Unknown;Target=species:rnd-1_family-774|genus:Unknown 2 109 +
scaffold246|size269005	repeatmasker	match_part	221867	221984	243	+	.	ID=scaffold246|size269005:hsp:71637:1.3.0.1;Parent=scaffold246|size269005:hit:37799:1.3.0.1;Target=species:rnd-1_family-774|genus:Unknown 2 109 +
scaffold246|size269005	repeatmasker	match	222696	223260	4602	+	.	ID=scaffold246|size269005:hit:37800:1.3.0.1;Name=species:genome_6_8638|genus:Unspecified;Target=species:genome_6_8638|genus:Unspecified 1 564 +
scaffold246|size269005	repeatmasker	match_part	222696	223260	4602	+	.	ID=scaffold246|size269005:hsp:71638:1.3.0.1;Parent=scaffold246|size269005:hit:37800:1.3.0.1;Target=species:genome_6_8638|genus:Unspecified 1 564 +
scaffold246|size269005	repeatmasker	match	223743	223789	243	+	.	ID=scaffold246|size269005:hit:37801:1.3.0.1;Name=species:genome_11_10301|genus:Unspecified;Target=species:genome_11_10301|genus:Unspecified 68 113 +
scaffold246|size269005	repeatmasker	match_part	223743	223789	243	+	.	ID=scaffold246|size269005:hsp:71639:1.3.0.1;Parent=scaffold246|size269005:hit:37801:1.3.0.1;Target=species:genome_11_10301|genus:Unspecified 68 113 +
scaffold246|size269005	repeatmasker	match	223945	224520	3552	+	.	ID=scaffold246|size269005:hit:37802:1.3.0.1;Name=species:genome_4_4690|genus:Unspecified;Target=species:genome_4_4690|genus:Unspecified 1 420 +
scaffold246|size269005	repeatmasker	match_part	223945	224520	3552	+	.	ID=scaffold246|size269005:hsp:71640:1.3.0.1;Parent=scaffold246|size269005:hit:37802:1.3.0.1;Target=species:genome_4_4690|genus:Unspecified 1 420 +
scaffold246|size269005	repeatmasker	match	224616	224867	4019	+	.	ID=scaffold246|size269005:hit:37803:1.3.0.1;Name=species:genome_10_3662|genus:Unspecified;Target=species:genome_10_3662|genus:Unspecified 447 700 +
scaffold246|size269005	repeatmasker	match_part	224616	224867	4019	+	.	ID=scaffold246|size269005:hsp:71641:1.3.0.1;Parent=scaffold246|size269005:hit:37803:1.3.0.1;Target=species:genome_10_3662|genus:Unspecified 447 700 +
scaffold246|size269005	repeatmasker	match	224946	225360	4019	+	.	ID=scaffold246|size269005:hit:37804:1.3.0.1;Name=species:genome_10_3662|genus:Unspecified;Target=species:genome_10_3662|genus:Unspecified 1 446 +
scaffold246|size269005	repeatmasker	match_part	224946	225360	4019	+	.	ID=scaffold246|size269005:hsp:71642:1.3.0.1;Parent=scaffold246|size269005:hit:37804:1.3.0.1;Target=species:genome_10_3662|genus:Unspecified 1 446 +
scaffold246|size269005	repeatmasker	match	240009	240877	2350	+	.	ID=scaffold246|size269005:hit:37805:1.3.0.1;Name=species:scaffold14|size2522936_%2528dbseq-nr_238%2529_%255B1907887%252C1914023%255D|genus:Unspecified;Target=species:scaffold14|size2522936_%2528dbseq-nr_238%2529_%255B1907887%252C1914023%255D|genus:Unspecified 5632 6096 +
scaffold246|size269005	repeatmasker	match_part	240009	240877	2350	+	.	ID=scaffold246|size269005:hsp:71643:1.3.0.1;Parent=scaffold246|size269005:hit:37805:1.3.0.1;Target=species:scaffold14|size2522936_%252528dbseq-nr_238%252529_%25255B1907887%25252C1914023%25255D|genus:Unspecified 5632 6096 +
scaffold246|size269005	repeatmasker	match	242509	242932	731	+	.	ID=scaffold246|size269005:hit:37806:1.3.0.1;Name=species:scaffold233|size717952_%2528dbseq-nr_637%2529_%255B346609%252C352715%255D|genus:Unspecified;Target=species:scaffold233|size717952_%2528dbseq-nr_637%2529_%255B346609%252C352715%255D|genus:Unspecified 2053 2516 +
scaffold246|size269005	repeatmasker	match_part	242509	242932	731	+	.	ID=scaffold246|size269005:hsp:71644:1.3.0.1;Parent=scaffold246|size269005:hit:37806:1.3.0.1;Target=species:scaffold233|size717952_%252528dbseq-nr_637%252529_%25255B346609%25252C352715%25255D|genus:Unspecified 2053 2516 +
scaffold246|size269005	repeatrunner	protein_match	243085	244446	184	+	.	ID=scaffold246|size269005:hit:37807:1.3.0.1;Name=gi|102939|pir||B36329;Target=gi|102939|pir||B36329 246 712 +
scaffold246|size269005	repeatrunner	match_part	243085	244446	184	+	.	ID=scaffold246|size269005:hsp:71645:1.3.0.1;Parent=scaffold246|size269005:hit:37807:1.3.0.1;Target=gi|102939|pir||B36329 246 712 +
scaffold246|size269005	repeatmasker	match	245246	245778	331	+	.	ID=scaffold246|size269005:hit:37808:1.3.0.1;Name=species:scaffold4|size935939_%2528dbseq-nr_390%2529_%255B911251%252C917351%255D|genus:Unspecified;Target=species:scaffold4|size935939_%2528dbseq-nr_390%2529_%255B911251%252C917351%255D|genus:Unspecified 688 1230 +
scaffold246|size269005	repeatmasker	match_part	245246	245778	331	+	.	ID=scaffold246|size269005:hsp:71646:1.3.0.1;Parent=scaffold246|size269005:hit:37808:1.3.0.1;Target=species:scaffold4|size935939_%252528dbseq-nr_390%252529_%25255B911251%25252C917351%25255D|genus:Unspecified 688 1230 +
scaffold246|size269005	repeatmasker	match	245968	246392	2201	+	.	ID=scaffold246|size269005:hit:37809:1.3.0.1;Name=species:scaffold6|size974155_%2528dbseq-nr_242%2529_%255B422877%252C429011%255D|genus:Unspecified;Target=species:scaffold6|size974155_%2528dbseq-nr_242%2529_%255B422877%252C429011%255D|genus:Unspecified 5673 6069 +
scaffold246|size269005	repeatmasker	match_part	245968	246392	2201	+	.	ID=scaffold246|size269005:hsp:71647:1.3.0.1;Parent=scaffold246|size269005:hit:37809:1.3.0.1;Target=species:scaffold6|size974155_%252528dbseq-nr_242%252529_%25255B422877%25252C429011%25255D|genus:Unspecified 5673 6069 +
scaffold246|size269005	repeatmasker	match	246439	246699	1044	+	.	ID=scaffold246|size269005:hit:37810:1.3.0.1;Name=species:rnd-5_family-3106|genus:Unknown;Target=species:rnd-5_family-3106|genus:Unknown 371 619 +
scaffold246|size269005	repeatmasker	match_part	246439	246699	1044	+	.	ID=scaffold246|size269005:hsp:71648:1.3.0.1;Parent=scaffold246|size269005:hit:37810:1.3.0.1;Target=species:rnd-5_family-3106|genus:Unknown 371 619 +
scaffold246|size269005	repeatmasker	match	257784	257924	422	+	.	ID=scaffold246|size269005:hit:37811:1.3.0.1;Name=species:genome_11_8901|genus:Unspecified;Target=species:genome_11_8901|genus:Unspecified 1 140 +
scaffold246|size269005	repeatmasker	match_part	257784	257924	422	+	.	ID=scaffold246|size269005:hsp:71649:1.3.0.1;Parent=scaffold246|size269005:hit:37811:1.3.0.1;Target=species:genome_11_8901|genus:Unspecified 1 140 +
scaffold246|size269005	repeatmasker	match	258538	258760	994	+	.	ID=scaffold246|size269005:hit:37812:1.3.0.1;Name=species:genome_11_8901|genus:Unspecified;Target=species:genome_11_8901|genus:Unspecified 273 473 +
scaffold246|size269005	repeatmasker	match_part	258538	258760	994	+	.	ID=scaffold246|size269005:hsp:71650:1.3.0.1;Parent=scaffold246|size269005:hit:37812:1.3.0.1;Target=species:genome_11_8901|genus:Unspecified 273 473 +
scaffold246|size269005	repeatmasker	match	259019	259503	1653	+	.	ID=scaffold246|size269005:hit:37813:1.3.0.1;Name=species:scaffold14|size2522936_%2528dbseq-nr_238%2529_%255B1907887%252C1914023%255D|genus:Unspecified;Target=species:scaffold14|size2522936_%2528dbseq-nr_238%2529_%255B1907887%252C1914023%255D|genus:Unspecified 5531 6096 +
scaffold246|size269005	repeatmasker	match_part	259019	259503	1653	+	.	ID=scaffold246|size269005:hsp:71651:1.3.0.1;Parent=scaffold246|size269005:hit:37813:1.3.0.1;Target=species:scaffold14|size2522936_%252528dbseq-nr_238%252529_%25255B1907887%25252C1914023%25255D|genus:Unspecified 5531 6096 +
scaffold246|size269005	repeatmasker	match	261316	261749	620	+	.	ID=scaffold246|size269005:hit:37814:1.3.0.1;Name=species:scaffold233|size717952_%2528dbseq-nr_637%2529_%255B346609%252C352715%255D|genus:Unspecified;Target=species:scaffold233|size717952_%2528dbseq-nr_637%2529_%255B346609%252C352715%255D|genus:Unspecified 2053 2560 +
scaffold246|size269005	repeatmasker	match_part	261316	261749	620	+	.	ID=scaffold246|size269005:hsp:71652:1.3.0.1;Parent=scaffold246|size269005:hit:37814:1.3.0.1;Target=species:scaffold233|size717952_%252528dbseq-nr_637%252529_%25255B346609%25252C352715%25255D|genus:Unspecified 2053 2560 +
scaffold246|size269005	repeatmasker	match	262178	262340	239	+	.	ID=scaffold246|size269005:hit:37815:1.3.0.1;Name=species:scaffold226|size248449_%2528dbseq-nr_558%2529_%255B94722%252C100627%255D|genus:Unspecified;Target=species:scaffold226|size248449_%2528dbseq-nr_558%2529_%255B94722%252C100627%255D|genus:Unspecified 2673 2839 +
scaffold246|size269005	repeatmasker	match_part	262178	262340	239	+	.	ID=scaffold246|size269005:hsp:71653:1.3.0.1;Parent=scaffold246|size269005:hit:37815:1.3.0.1;Target=species:scaffold226|size248449_%252528dbseq-nr_558%252529_%25255B94722%25252C100627%25255D|genus:Unspecified 2673 2839 +
scaffold246|size269005	repeatmasker	match	262497	262824	2164	+	.	ID=scaffold246|size269005:hit:37816:1.3.0.1;Name=species:genome_4_14116|genus:Unspecified;Target=species:genome_4_14116|genus:Unspecified 1 352 +
scaffold246|size269005	repeatmasker	match_part	262497	262824	2164	+	.	ID=scaffold246|size269005:hsp:71654:1.3.0.1;Parent=scaffold246|size269005:hit:37816:1.3.0.1;Target=species:genome_4_14116|genus:Unspecified 1 352 +
scaffold246|size269005	repeatrunner	protein_match	262888	263646	160	+	.	ID=scaffold246|size269005:hit:37817:1.3.0.1;Name=gi|102939|pir||B36329;Target=gi|102939|pir||B36329 476 716 +
scaffold246|size269005	repeatrunner	match_part	262888	263646	160	+	.	ID=scaffold246|size269005:hsp:71655:1.3.0.1;Parent=scaffold246|size269005:hit:37817:1.3.0.1;Target=gi|102939|pir||B36329 476 716 +
scaffold246|size269005	repeatmasker	match	264429	264967	258	+	.	ID=scaffold246|size269005:hit:37818:1.3.0.1;Name=species:scaffold208|size262725_%2528dbseq-nr_431%2529_%255B103277%252C109396%255D|genus:Unspecified;Target=species:scaffold208|size262725_%2528dbseq-nr_431%2529_%255B103277%252C109396%255D|genus:Unspecified 4891 5433 +
scaffold246|size269005	repeatmasker	match_part	264429	264967	258	+	.	ID=scaffold246|size269005:hsp:71656:1.3.0.1;Parent=scaffold246|size269005:hit:37818:1.3.0.1;Target=species:scaffold208|size262725_%252528dbseq-nr_431%252529_%25255B103277%25252C109396%25255D|genus:Unspecified 4891 5433 +
scaffold246|size269005	repeatmasker	match	265049	267139	6904	+	.	ID=scaffold246|size269005:hit:37819:1.3.0.1;Name=species:rnd-5_family-4415|genus:Unknown;Target=species:rnd-5_family-4415|genus:Unknown 230 1451 +
scaffold246|size269005	repeatmasker	match_part	265049	267139	6904	+	.	ID=scaffold246|size269005:hsp:71657:1.3.0.1;Parent=scaffold246|size269005:hit:37819:1.3.0.1;Target=species:rnd-5_family-4415|genus:Unknown 230 1451 +
scaffold246|size269005	repeatmasker	match	267242	267621	1758	+	.	ID=scaffold246|size269005:hit:37820:1.3.0.1;Name=species:scaffold14|size2522936_%2528dbseq-nr_238%2529_%255B1907887%252C1914023%255D|genus:Unspecified;Target=species:scaffold14|size2522936_%2528dbseq-nr_238%2529_%255B1907887%252C1914023%255D|genus:Unspecified 110 488 +
scaffold246|size269005	repeatmasker	match_part	267242	267621	1758	+	.	ID=scaffold246|size269005:hsp:71658:1.3.0.1;Parent=scaffold246|size269005:hit:37820:1.3.0.1;Target=species:scaffold14|size2522936_%252528dbseq-nr_238%252529_%25255B1907887%25252C1914023%25255D|genus:Unspecified 110 488 +
scaffold246|size269005	repeatmasker	match	268045	268319	649	+	.	ID=scaffold246|size269005:hit:37821:1.3.0.1;Name=species:genome_10_3662|genus:Unspecified;Target=species:genome_10_3662|genus:Unspecified 319 602 +
scaffold246|size269005	repeatmasker	match_part	268045	268319	649	+	.	ID=scaffold246|size269005:hsp:71659:1.3.0.1;Parent=scaffold246|size269005:hit:37821:1.3.0.1;Target=species:genome_10_3662|genus:Unspecified 319 602 +
scaffold246|size269005	repeatmasker	match	268925	269015	742	+	.	ID=scaffold246|size269005:hit:37822:1.3.0.1;Name=species:rnd-1_family-175|genus:Unknown;Target=species:rnd-1_family-175|genus:Unknown 4596 4687 +
scaffold246|size269005	repeatmasker	match_part	268925	269015	742	+	.	ID=scaffold246|size269005:hsp:71660:1.3.0.1;Parent=scaffold246|size269005:hit:37822:1.3.0.1;Target=species:rnd-1_family-175|genus:Unknown 4596 4687 +
###
scaffold246|size269005	blastx	protein_match	64193	64384	120	-	.	ID=scaffold246|size269005:hit:37823:3.12.0.0;Name=jgi|Thaoce1|84881|rna21695;score=120
scaffold246|size269005	blastx	match_part	64193	64384	120	-	.	ID=scaffold246|size269005:hsp:71661:3.12.0.0;Parent=scaffold246|size269005:hit:37823:3.12.0.0;Target=jgi|Thaoce1|84881|rna21695 55 119 +;Gap=M192
scaffold246|size269005	blastx	protein_match	63099	64576	732	-	.	ID=scaffold246|size269005:hit:37824:3.12.0.0;Name=jgi|Thaps3|8106|fgenesh1_pg.C_chr_9000274;score=732
scaffold246|size269005	blastx	match_part	64175	64576	174	-	.	ID=scaffold246|size269005:hsp:71662:3.12.0.0;Parent=scaffold246|size269005:hit:37824:3.12.0.0;Target=jgi|Thaps3|8106|fgenesh1_pg.C_chr_9000274 2 162 +;Gap=M402
scaffold246|size269005	blastx	match_part	63099	64205	732	-	.	ID=scaffold246|size269005:hsp:71663:3.12.0.0;Parent=scaffold246|size269005:hit:37824:3.12.0.0;Target=jgi|Thaps3|8106|fgenesh1_pg.C_chr_9000274 153 521 +;Gap=M1107
scaffold246|size269005	blastx	protein_match	75521	76013	171	+	.	ID=scaffold246|size269005:hit:37825:3.12.0.0;Name=jgi|Thaps3|3348|fgenesh1_pg.C_chr_3000282;score=171
scaffold246|size269005	blastx	match_part	75521	75679	171	+	.	ID=scaffold246|size269005:hsp:71664:3.12.0.0;Parent=scaffold246|size269005:hit:37825:3.12.0.0;Target=jgi|Thaps3|3348|fgenesh1_pg.C_chr_3000282 25 77 +;Gap=M159
scaffold246|size269005	blastx	match_part	75705	76013	322	+	.	ID=scaffold246|size269005:hsp:71665:3.12.0.0;Parent=scaffold246|size269005:hit:37825:3.12.0.0;Target=jgi|Thaps3|3348|fgenesh1_pg.C_chr_3000282 53 161 +;Gap=M309
scaffold246|size269005	protein2genome	protein_match	75366	75992	542	+	.	ID=scaffold246|size269005:hit:37826:3.12.0.0;Name=jgi|Thaps3|3348|fgenesh1_pg.C_chr_3000282;score=542
scaffold246|size269005	protein2genome	match_part	75366	75453	542	+	.	ID=scaffold246|size269005:hsp:71666:3.12.0.0;Parent=scaffold246|size269005:hit:37826:3.12.0.0;Target=jgi|Thaps3|3348|fgenesh1_pg.C_chr_3000282 2 30 +;Gap=M88
scaffold246|size269005	protein2genome	match_part	75540	75660	542	+	.	ID=scaffold246|size269005:hsp:71667:3.12.0.0;Parent=scaffold246|size269005:hit:37826:3.12.0.0;Target=jgi|Thaps3|3348|fgenesh1_pg.C_chr_3000282 31 70 +;Gap=M121
scaffold246|size269005	protein2genome	match_part	75743	75992	542	+	.	ID=scaffold246|size269005:hsp:71668:3.12.0.0;Parent=scaffold246|size269005:hit:37826:3.12.0.0;Target=jgi|Thaps3|3348|fgenesh1_pg.C_chr_3000282 71 154 +;Gap=M250
scaffold246|size269005	blastx	protein_match	91576	94508	96	+	.	ID=scaffold246|size269005:hit:37827:3.12.0.0;Name=jgi|Thaps3|8130|fgenesh1_pg.C_chr_9000298;score=96
scaffold246|size269005	blastx	match_part	91576	91656	96	+	.	ID=scaffold246|size269005:hsp:71669:3.12.0.0;Parent=scaffold246|size269005:hit:37827:3.12.0.0;Target=jgi|Thaps3|8130|fgenesh1_pg.C_chr_9000298 2 28 +;Gap=M81
scaffold246|size269005	blastx	match_part	91743	94508	1511	+	.	ID=scaffold246|size269005:hsp:71670:3.12.0.0;Parent=scaffold246|size269005:hit:37827:3.12.0.0;Target=jgi|Thaps3|8130|fgenesh1_pg.C_chr_9000298 56 922 +;Gap=M2766
scaffold246|size269005	protein2genome	protein_match	92481	94508	1061	+	.	ID=scaffold246|size269005:hit:37828:3.12.0.0;Name=jgi|Thaps3|8130|fgenesh1_pg.C_chr_9000298;score=1061
scaffold246|size269005	protein2genome	match_part	92481	92626	1061	+	.	ID=scaffold246|size269005:hsp:71671:3.12.0.0;Parent=scaffold246|size269005:hit:37828:3.12.0.0;Target=jgi|Thaps3|8130|fgenesh1_pg.C_chr_9000298 304 351 +;Gap=M146
scaffold246|size269005	protein2genome	match_part	92657	92802	1061	+	.	ID=scaffold246|size269005:hsp:71672:3.12.0.0;Parent=scaffold246|size269005:hit:37828:3.12.0.0;Target=jgi|Thaps3|8130|fgenesh1_pg.C_chr_9000298 352 400 +;Gap=M146
scaffold246|size269005	protein2genome	match_part	92845	93014	1061	+	.	ID=scaffold246|size269005:hsp:71673:3.12.0.0;Parent=scaffold246|size269005:hit:37828:3.12.0.0;Target=jgi|Thaps3|8130|fgenesh1_pg.C_chr_9000298 401 456 +;Gap=M170
scaffold246|size269005	protein2genome	match_part	93048	93210	1061	+	.	ID=scaffold246|size269005:hsp:71674:3.12.0.0;Parent=scaffold246|size269005:hit:37828:3.12.0.0;Target=jgi|Thaps3|8130|fgenesh1_pg.C_chr_9000298 457 511 +;Gap=M163
scaffold246|size269005	protein2genome	match_part	93265	94508	1061	+	.	ID=scaffold246|size269005:hsp:71675:3.12.0.0;Parent=scaffold246|size269005:hit:37828:3.12.0.0;Target=jgi|Thaps3|8130|fgenesh1_pg.C_chr_9000298 512 922 +;Gap=M1244
scaffold246|size269005	blastn	expressed_sequence_match	16092	17911	963	+	.	ID=scaffold246|size269005:hit:37829:3.12.0.0;Name=TRINITY_DN17459_c0_g2_i1;score=963
scaffold246|size269005	blastn	match_part	16092	17080	963	+	.	ID=scaffold246|size269005:hsp:71676:3.12.0.0;Parent=scaffold246|size269005:hit:37829:3.12.0.0;Target=TRINITY_DN17459_c0_g2_i1 1 991 +;Gap=M989
scaffold246|size269005	blastn	match_part	17171	17735	347	+	.	ID=scaffold246|size269005:hsp:71677:3.12.0.0;Parent=scaffold246|size269005:hit:37829:3.12.0.0;Target=TRINITY_DN17459_c0_g2_i1 991 1571 +;Gap=M565
scaffold246|size269005	blastn	match_part	17832	17911	50	+	.	ID=scaffold246|size269005:hsp:71678:3.12.0.0;Parent=scaffold246|size269005:hit:37829:3.12.0.0;Target=TRINITY_DN17459_c0_g2_i1 1659 1738 +;Gap=M80
scaffold246|size269005	blastn	expressed_sequence_match	16092	17735	1394	+	.	ID=scaffold246|size269005:hit:37830:3.12.0.0;Name=TRINITY_DN17459_c0_g2_i3;score=1394
scaffold246|size269005	blastn	match_part	16092	17735	1394	+	.	ID=scaffold246|size269005:hsp:71679:3.12.0.0;Parent=scaffold246|size269005:hit:37830:3.12.0.0;Target=TRINITY_DN17459_c0_g2_i3 1 1662 +;Gap=M1644
scaffold246|size269005	blastn	expressed_sequence_match	15524	16766	1243	+	.	ID=scaffold246|size269005:hit:37831:3.12.0.0;Name=TRINITY_DN12767_c0_g1_i1;score=1243
scaffold246|size269005	blastn	match_part	15524	16766	1243	+	.	ID=scaffold246|size269005:hsp:71680:3.12.0.0;Parent=scaffold246|size269005:hit:37831:3.12.0.0;Target=TRINITY_DN12767_c0_g1_i1 1 1243 +;Gap=M1243
scaffold246|size269005	blastn	expressed_sequence_match	15524	16766	306	+	.	ID=scaffold246|size269005:hit:37832:3.12.0.0;Name=TRINITY_DN12767_c0_g2_i1;score=306
scaffold246|size269005	blastn	match_part	15524	15829	306	+	.	ID=scaffold246|size269005:hsp:71681:3.12.0.0;Parent=scaffold246|size269005:hit:37832:3.12.0.0;Target=TRINITY_DN12767_c0_g2_i1 1 306 +;Gap=M306
scaffold246|size269005	blastn	match_part	15911	16766	856	+	.	ID=scaffold246|size269005:hsp:71682:3.12.0.0;Parent=scaffold246|size269005:hit:37832:3.12.0.0;Target=TRINITY_DN12767_c0_g2_i1 305 1160 +;Gap=M856
scaffold246|size269005	blastn	expressed_sequence_match	39146	43006	853	+	.	ID=scaffold246|size269005:hit:37833:3.12.0.0;Name=TRINITY_DN9052_c0_g1_i11;score=853
scaffold246|size269005	blastn	match_part	39146	40004	853	+	.	ID=scaffold246|size269005:hsp:71683:3.12.0.0;Parent=scaffold246|size269005:hit:37833:3.12.0.0;Target=TRINITY_DN9052_c0_g1_i11 10 868 +;Gap=M859
scaffold246|size269005	blastn	match_part	40139	42335	2197	+	.	ID=scaffold246|size269005:hsp:71684:3.12.0.0;Parent=scaffold246|size269005:hit:37833:3.12.0.0;Target=TRINITY_DN9052_c0_g1_i11 868 3064 +;Gap=M2197
scaffold246|size269005	blastn	match_part	42442	43006	565	+	.	ID=scaffold246|size269005:hsp:71685:3.12.0.0;Parent=scaffold246|size269005:hit:37833:3.12.0.0;Target=TRINITY_DN9052_c0_g1_i11 3063 3627 +;Gap=M565
scaffold246|size269005	blastn	expressed_sequence_match	39146	43006	603	+	.	ID=scaffold246|size269005:hit:37834:3.12.0.0;Name=TRINITY_DN9052_c0_g1_i1;score=603
scaffold246|size269005	blastn	match_part	39146	39766	603	+	.	ID=scaffold246|size269005:hsp:71686:3.12.0.0;Parent=scaffold246|size269005:hit:37834:3.12.0.0;Target=TRINITY_DN9052_c0_g1_i1 10 630 +;Gap=M621
scaffold246|size269005	blastn	match_part	39773	40953	1003	+	.	ID=scaffold246|size269005:hsp:71687:3.12.0.0;Parent=scaffold246|size269005:hit:37834:3.12.0.0;Target=TRINITY_DN9052_c0_g1_i1 659 1837 +;Gap=M1181
scaffold246|size269005	blastn	match_part	41076	41983	908	+	.	ID=scaffold246|size269005:hsp:71688:3.12.0.0;Parent=scaffold246|size269005:hit:37834:3.12.0.0;Target=TRINITY_DN9052_c0_g1_i1 1838 2745 +;Gap=M908
scaffold246|size269005	blastn	match_part	42107	42335	229	+	.	ID=scaffold246|size269005:hsp:71689:3.12.0.0;Parent=scaffold246|size269005:hit:37834:3.12.0.0;Target=TRINITY_DN9052_c0_g1_i1 2746 2974 +;Gap=M229
scaffold246|size269005	blastn	match_part	42442	43006	565	+	.	ID=scaffold246|size269005:hsp:71690:3.12.0.0;Parent=scaffold246|size269005:hit:37834:3.12.0.0;Target=TRINITY_DN9052_c0_g1_i1 2973 3537 +;Gap=M565
scaffold246|size269005	blastn	expressed_sequence_match	39146	43006	615	+	.	ID=scaffold246|size269005:hit:37835:3.12.0.0;Name=TRINITY_DN9052_c0_g1_i12;score=615
scaffold246|size269005	blastn	match_part	39146	39766	615	+	.	ID=scaffold246|size269005:hsp:71691:3.12.0.0;Parent=scaffold246|size269005:hit:37835:3.12.0.0;Target=TRINITY_DN9052_c0_g1_i12 10 630 +;Gap=M621
scaffold246|size269005	blastn	match_part	39773	40005	139	+	.	ID=scaffold246|size269005:hsp:71692:3.12.0.0;Parent=scaffold246|size269005:hit:37835:3.12.0.0;Target=TRINITY_DN9052_c0_g1_i12 659 889 +;Gap=M233
scaffold246|size269005	blastn	match_part	40095	40953	841	+	.	ID=scaffold246|size269005:hsp:71693:3.12.0.0;Parent=scaffold246|size269005:hit:37835:3.12.0.0;Target=TRINITY_DN9052_c0_g1_i12 890 1748 +;Gap=M859
scaffold246|size269005	blastn	match_part	41076	41983	908	+	.	ID=scaffold246|size269005:hsp:71694:3.12.0.0;Parent=scaffold246|size269005:hit:37835:3.12.0.0;Target=TRINITY_DN9052_c0_g1_i12 1749 2656 +;Gap=M908
scaffold246|size269005	blastn	match_part	42107	42335	229	+	.	ID=scaffold246|size269005:hsp:71695:3.12.0.0;Parent=scaffold246|size269005:hit:37835:3.12.0.0;Target=TRINITY_DN9052_c0_g1_i12 2657 2885 +;Gap=M229
scaffold246|size269005	blastn	match_part	42442	43006	565	+	.	ID=scaffold246|size269005:hsp:71696:3.12.0.0;Parent=scaffold246|size269005:hit:37835:3.12.0.0;Target=TRINITY_DN9052_c0_g1_i12 2884 3448 +;Gap=M565
scaffold246|size269005	blastn	expressed_sequence_match	39146	41983	615	+	.	ID=scaffold246|size269005:hit:37836:3.12.0.0;Name=TRINITY_DN9052_c0_g1_i2;score=615
scaffold246|size269005	blastn	match_part	39146	39766	615	+	.	ID=scaffold246|size269005:hsp:71697:3.12.0.0;Parent=scaffold246|size269005:hit:37836:3.12.0.0;Target=TRINITY_DN9052_c0_g1_i2 10 630 +;Gap=M621
scaffold246|size269005	blastn	match_part	39773	40863	757	+	.	ID=scaffold246|size269005:hsp:71698:3.12.0.0;Parent=scaffold246|size269005:hit:37836:3.12.0.0;Target=TRINITY_DN9052_c0_g1_i2 659 1747 +;Gap=M1091
scaffold246|size269005	blastn	match_part	41282	41983	666	+	.	ID=scaffold246|size269005:hsp:71699:3.12.0.0;Parent=scaffold246|size269005:hit:37836:3.12.0.0;Target=TRINITY_DN9052_c0_g1_i2 2151 2852 +;Gap=M702
scaffold246|size269005	blastn	expressed_sequence_match	39146	43006	603	+	.	ID=scaffold246|size269005:hit:37837:3.12.0.0;Name=TRINITY_DN9052_c0_g1_i13;score=603
scaffold246|size269005	blastn	match_part	39146	39766	603	+	.	ID=scaffold246|size269005:hsp:71700:3.12.0.0;Parent=scaffold246|size269005:hit:37837:3.12.0.0;Target=TRINITY_DN9052_c0_g1_i13 10 630 +;Gap=M621
scaffold246|size269005	blastn	match_part	39773	40004	192	+	.	ID=scaffold246|size269005:hsp:71701:3.12.0.0;Parent=scaffold246|size269005:hit:37837:3.12.0.0;Target=TRINITY_DN9052_c0_g1_i13 659 888 +;Gap=M232
scaffold246|size269005	blastn	match_part	40139	42335	2197	+	.	ID=scaffold246|size269005:hsp:71702:3.12.0.0;Parent=scaffold246|size269005:hit:37837:3.12.0.0;Target=TRINITY_DN9052_c0_g1_i13 888 3084 +;Gap=M2197
scaffold246|size269005	blastn	match_part	42442	43006	565	+	.	ID=scaffold246|size269005:hsp:71703:3.12.0.0;Parent=scaffold246|size269005:hit:37837:3.12.0.0;Target=TRINITY_DN9052_c0_g1_i13 3083 3647 +;Gap=M565
scaffold246|size269005	blastn	expressed_sequence_match	39146	43006	574	+	.	ID=scaffold246|size269005:hit:37838:3.12.0.0;Name=TRINITY_DN9052_c0_g1_i3;score=574
scaffold246|size269005	blastn	match_part	39146	39719	574	+	.	ID=scaffold246|size269005:hsp:71704:3.12.0.0;Parent=scaffold246|size269005:hit:37838:3.12.0.0;Target=TRINITY_DN9052_c0_g1_i3 10 583 +;Gap=M574
scaffold246|size269005	blastn	match_part	40140	42335	2196	+	.	ID=scaffold246|size269005:hsp:71705:3.12.0.0;Parent=scaffold246|size269005:hit:37838:3.12.0.0;Target=TRINITY_DN9052_c0_g1_i3 584 2779 +;Gap=M2196
scaffold246|size269005	blastn	match_part	42442	43006	565	+	.	ID=scaffold246|size269005:hsp:71706:3.12.0.0;Parent=scaffold246|size269005:hit:37838:3.12.0.0;Target=TRINITY_DN9052_c0_g1_i3 2778 3342 +;Gap=M565
scaffold246|size269005	blastn	expressed_sequence_match	39146	43006	1784	+	.	ID=scaffold246|size269005:hit:37839:3.12.0.0;Name=TRINITY_DN9052_c0_g1_i4;score=1784
scaffold246|size269005	blastn	match_part	39146	40953	1784	+	.	ID=scaffold246|size269005:hsp:71707:3.12.0.0;Parent=scaffold246|size269005:hit:37839:3.12.0.0;Target=TRINITY_DN9052_c0_g1_i4 10 1817 +;Gap=M1808
scaffold246|size269005	blastn	match_part	41076	41983	908	+	.	ID=scaffold246|size269005:hsp:71708:3.12.0.0;Parent=scaffold246|size269005:hit:37839:3.12.0.0;Target=TRINITY_DN9052_c0_g1_i4 1818 2725 +;Gap=M908
scaffold246|size269005	blastn	match_part	42107	42335	229	+	.	ID=scaffold246|size269005:hsp:71709:3.12.0.0;Parent=scaffold246|size269005:hit:37839:3.12.0.0;Target=TRINITY_DN9052_c0_g1_i4 2726 2954 +;Gap=M229
scaffold246|size269005	blastn	match_part	42442	43006	565	+	.	ID=scaffold246|size269005:hsp:71710:3.12.0.0;Parent=scaffold246|size269005:hit:37839:3.12.0.0;Target=TRINITY_DN9052_c0_g1_i4 2953 3517 +;Gap=M565
scaffold246|size269005	blastn	expressed_sequence_match	39146	43006	615	+	.	ID=scaffold246|size269005:hit:37840:3.12.0.0;Name=TRINITY_DN9052_c0_g1_i14;score=615
scaffold246|size269005	blastn	match_part	39146	39766	615	+	.	ID=scaffold246|size269005:hsp:71711:3.12.0.0;Parent=scaffold246|size269005:hit:37840:3.12.0.0;Target=TRINITY_DN9052_c0_g1_i14 10 630 +;Gap=M621
scaffold246|size269005	blastn	match_part	39773	40005	139	+	.	ID=scaffold246|size269005:hsp:71712:3.12.0.0;Parent=scaffold246|size269005:hit:37840:3.12.0.0;Target=TRINITY_DN9052_c0_g1_i14 659 889 +;Gap=M233
scaffold246|size269005	blastn	match_part	40095	40953	841	+	.	ID=scaffold246|size269005:hsp:71713:3.12.0.0;Parent=scaffold246|size269005:hit:37840:3.12.0.0;Target=TRINITY_DN9052_c0_g1_i14 890 1748 +;Gap=M859
scaffold246|size269005	blastn	match_part	41076	42335	1260	+	.	ID=scaffold246|size269005:hsp:71714:3.12.0.0;Parent=scaffold246|size269005:hit:37840:3.12.0.0;Target=TRINITY_DN9052_c0_g1_i14 1749 3008 +;Gap=M1260
scaffold246|size269005	blastn	match_part	42442	43006	565	+	.	ID=scaffold246|size269005:hsp:71715:3.12.0.0;Parent=scaffold246|size269005:hit:37840:3.12.0.0;Target=TRINITY_DN9052_c0_g1_i14 3007 3571 +;Gap=M565
scaffold246|size269005	blastn	expressed_sequence_match	39146	43006	603	+	.	ID=scaffold246|size269005:hit:37841:3.12.0.0;Name=TRINITY_DN9052_c0_g1_i15;score=603
scaffold246|size269005	blastn	match_part	39146	39766	603	+	.	ID=scaffold246|size269005:hsp:71716:3.12.0.0;Parent=scaffold246|size269005:hit:37841:3.12.0.0;Target=TRINITY_DN9052_c0_g1_i15 10 630 +;Gap=M621
scaffold246|size269005	blastn	match_part	39773	40953	1003	+	.	ID=scaffold246|size269005:hsp:71717:3.12.0.0;Parent=scaffold246|size269005:hit:37841:3.12.0.0;Target=TRINITY_DN9052_c0_g1_i15 659 1837 +;Gap=M1181
scaffold246|size269005	blastn	match_part	41076	42335	1260	+	.	ID=scaffold246|size269005:hsp:71718:3.12.0.0;Parent=scaffold246|size269005:hit:37841:3.12.0.0;Target=TRINITY_DN9052_c0_g1_i15 1838 3097 +;Gap=M1260
scaffold246|size269005	blastn	match_part	42442	43006	565	+	.	ID=scaffold246|size269005:hsp:71719:3.12.0.0;Parent=scaffold246|size269005:hit:37841:3.12.0.0;Target=TRINITY_DN9052_c0_g1_i15 3096 3660 +;Gap=M565
scaffold246|size269005	blastn	expressed_sequence_match	39146	41983	574	+	.	ID=scaffold246|size269005:hit:37842:3.12.0.0;Name=TRINITY_DN9052_c0_g1_i5;score=574
scaffold246|size269005	blastn	match_part	39146	39719	574	+	.	ID=scaffold246|size269005:hsp:71720:3.12.0.0;Parent=scaffold246|size269005:hit:37842:3.12.0.0;Target=TRINITY_DN9052_c0_g1_i5 10 583 +;Gap=M574
scaffold246|size269005	blastn	match_part	40140	40863	610	+	.	ID=scaffold246|size269005:hsp:71721:3.12.0.0;Parent=scaffold246|size269005:hit:37842:3.12.0.0;Target=TRINITY_DN9052_c0_g1_i5 584 1307 +;Gap=M724
scaffold246|size269005	blastn	match_part	41282	41983	666	+	.	ID=scaffold246|size269005:hsp:71722:3.12.0.0;Parent=scaffold246|size269005:hit:37842:3.12.0.0;Target=TRINITY_DN9052_c0_g1_i5 1711 2412 +;Gap=M702
scaffold246|size269005	blastn	expressed_sequence_match	39146	40194	101	+	.	ID=scaffold246|size269005:hit:37843:3.12.0.0;Name=TRINITY_DN17137_c0_g1_i2;score=101
scaffold246|size269005	blastn	match_part	39146	39246	101	+	.	ID=scaffold246|size269005:hsp:71723:3.12.0.0;Parent=scaffold246|size269005:hit:37843:3.12.0.0;Target=TRINITY_DN17137_c0_g1_i2 4 104 +;Gap=M101
scaffold246|size269005	blastn	match_part	39278	39719	430	+	.	ID=scaffold246|size269005:hsp:71724:3.12.0.0;Parent=scaffold246|size269005:hit:37843:3.12.0.0;Target=TRINITY_DN17137_c0_g1_i2 135 576 +;Gap=M442
scaffold246|size269005	blastn	match_part	40140	40194	49	+	.	ID=scaffold246|size269005:hsp:71725:3.12.0.0;Parent=scaffold246|size269005:hit:37843:3.12.0.0;Target=TRINITY_DN17137_c0_g1_i2 577 631 +;Gap=M55
scaffold246|size269005	blastn	expressed_sequence_match	39146	43006	853	+	.	ID=scaffold246|size269005:hit:37844:3.12.0.0;Name=TRINITY_DN9052_c0_g1_i6;score=853
scaffold246|size269005	blastn	match_part	39146	40004	853	+	.	ID=scaffold246|size269005:hsp:71726:3.12.0.0;Parent=scaffold246|size269005:hit:37844:3.12.0.0;Target=TRINITY_DN9052_c0_g1_i6 10 868 +;Gap=M859
scaffold246|size269005	blastn	match_part	40139	41983	1845	+	.	ID=scaffold246|size269005:hsp:71727:3.12.0.0;Parent=scaffold246|size269005:hit:37844:3.12.0.0;Target=TRINITY_DN9052_c0_g1_i6 868 2712 +;Gap=M1845
scaffold246|size269005	blastn	match_part	42107	42335	229	+	.	ID=scaffold246|size269005:hsp:71728:3.12.0.0;Parent=scaffold246|size269005:hit:37844:3.12.0.0;Target=TRINITY_DN9052_c0_g1_i6 2713 2941 +;Gap=M229
scaffold246|size269005	blastn	match_part	42442	43006	565	+	.	ID=scaffold246|size269005:hsp:71729:3.12.0.0;Parent=scaffold246|size269005:hit:37844:3.12.0.0;Target=TRINITY_DN9052_c0_g1_i6 2940 3504 +;Gap=M565
scaffold246|size269005	blastn	expressed_sequence_match	39146	40629	591	+	.	ID=scaffold246|size269005:hit:37845:3.12.0.0;Name=TRINITY_DN17137_c0_g1_i3;score=591
scaffold246|size269005	blastn	match_part	39146	39766	591	+	.	ID=scaffold246|size269005:hsp:71730:3.12.0.0;Parent=scaffold246|size269005:hit:37845:3.12.0.0;Target=TRINITY_DN17137_c0_g1_i3 4 624 +;Gap=M621
scaffold246|size269005	blastn	match_part	39773	40004	138	+	.	ID=scaffold246|size269005:hsp:71731:3.12.0.0;Parent=scaffold246|size269005:hit:37845:3.12.0.0;Target=TRINITY_DN17137_c0_g1_i3 653 882 +;Gap=M232
scaffold246|size269005	blastn	match_part	40139	40629	449	+	.	ID=scaffold246|size269005:hsp:71732:3.12.0.0;Parent=scaffold246|size269005:hit:37845:3.12.0.0;Target=TRINITY_DN17137_c0_g1_i3 882 1372 +;Gap=M491
scaffold246|size269005	blastn	expressed_sequence_match	39146	41033	788	+	.	ID=scaffold246|size269005:hit:37846:3.12.0.0;Name=TRINITY_DN17137_c0_g1_i5;score=788
scaffold246|size269005	blastn	match_part	39146	40005	788	+	.	ID=scaffold246|size269005:hsp:71733:3.12.0.0;Parent=scaffold246|size269005:hit:37846:3.12.0.0;Target=TRINITY_DN17137_c0_g1_i5 4 863 +;Gap=M860
scaffold246|size269005	blastn	match_part	40095	41033	909	+	.	ID=scaffold246|size269005:hsp:71734:3.12.0.0;Parent=scaffold246|size269005:hit:37846:3.12.0.0;Target=TRINITY_DN17137_c0_g1_i5 864 1802 +;Gap=M939
scaffold246|size269005	blastn	expressed_sequence_match	39146	41983	615	+	.	ID=scaffold246|size269005:hit:37847:3.12.0.0;Name=TRINITY_DN9052_c0_g1_i7;score=615
scaffold246|size269005	blastn	match_part	39146	39766	615	+	.	ID=scaffold246|size269005:hsp:71735:3.12.0.0;Parent=scaffold246|size269005:hit:37847:3.12.0.0;Target=TRINITY_DN9052_c0_g1_i7 10 630 +;Gap=M621
scaffold246|size269005	blastn	match_part	39773	40005	139	+	.	ID=scaffold246|size269005:hsp:71736:3.12.0.0;Parent=scaffold246|size269005:hit:37847:3.12.0.0;Target=TRINITY_DN9052_c0_g1_i7 659 889 +;Gap=M233
scaffold246|size269005	blastn	match_part	40095	40863	595	+	.	ID=scaffold246|size269005:hsp:71737:3.12.0.0;Parent=scaffold246|size269005:hit:37847:3.12.0.0;Target=TRINITY_DN9052_c0_g1_i7 890 1658 +;Gap=M769
scaffold246|size269005	blastn	match_part	41282	41983	666	+	.	ID=scaffold246|size269005:hsp:71738:3.12.0.0;Parent=scaffold246|size269005:hit:37847:3.12.0.0;Target=TRINITY_DN9052_c0_g1_i7 2062 2763 +;Gap=M702
scaffold246|size269005	blastn	expressed_sequence_match	39146	43006	574	+	.	ID=scaffold246|size269005:hit:37848:3.12.0.0;Name=TRINITY_DN9052_c0_g1_i8;score=574
scaffold246|size269005	blastn	match_part	39146	39719	574	+	.	ID=scaffold246|size269005:hsp:71739:3.12.0.0;Parent=scaffold246|size269005:hit:37848:3.12.0.0;Target=TRINITY_DN9052_c0_g1_i8 10 583 +;Gap=M574
scaffold246|size269005	blastn	match_part	40140	41983	1844	+	.	ID=scaffold246|size269005:hsp:71740:3.12.0.0;Parent=scaffold246|size269005:hit:37848:3.12.0.0;Target=TRINITY_DN9052_c0_g1_i8 584 2427 +;Gap=M1844
scaffold246|size269005	blastn	match_part	42107	42335	229	+	.	ID=scaffold246|size269005:hsp:71741:3.12.0.0;Parent=scaffold246|size269005:hit:37848:3.12.0.0;Target=TRINITY_DN9052_c0_g1_i8 2428 2656 +;Gap=M229
scaffold246|size269005	blastn	match_part	42442	43006	565	+	.	ID=scaffold246|size269005:hsp:71742:3.12.0.0;Parent=scaffold246|size269005:hit:37848:3.12.0.0;Target=TRINITY_DN9052_c0_g1_i8 2655 3219 +;Gap=M565
scaffold246|size269005	blastn	expressed_sequence_match	39146	41033	591	+	.	ID=scaffold246|size269005:hit:37849:3.12.0.0;Name=TRINITY_DN17137_c0_g1_i6;score=591
scaffold246|size269005	blastn	match_part	39146	39766	591	+	.	ID=scaffold246|size269005:hsp:71743:3.12.0.0;Parent=scaffold246|size269005:hit:37849:3.12.0.0;Target=TRINITY_DN17137_c0_g1_i6 4 624 +;Gap=M621
scaffold246|size269005	blastn	match_part	39773	41033	1071	+	.	ID=scaffold246|size269005:hsp:71744:3.12.0.0;Parent=scaffold246|size269005:hit:37849:3.12.0.0;Target=TRINITY_DN17137_c0_g1_i6 653 1911 +;Gap=M1261
scaffold246|size269005	blastn	expressed_sequence_match	40671	42998	557	-	.	ID=scaffold246|size269005:hit:37850:3.12.0.0;Name=TRINITY_DN15753_c0_g1_i3;score=557
scaffold246|size269005	blastn	match_part	42442	42998	557	-	.	ID=scaffold246|size269005:hsp:71745:3.12.0.0;Parent=scaffold246|size269005:hit:37850:3.12.0.0;Target=TRINITY_DN15753_c0_g1_i3 1 557 +;Gap=M557
scaffold246|size269005	blastn	match_part	42107	42335	229	-	.	ID=scaffold246|size269005:hsp:71746:3.12.0.0;Parent=scaffold246|size269005:hit:37850:3.12.0.0;Target=TRINITY_DN15753_c0_g1_i3 556 784 +;Gap=M229
scaffold246|size269005	blastn	match_part	41282	41983	666	-	.	ID=scaffold246|size269005:hsp:71747:3.12.0.0;Parent=scaffold246|size269005:hit:37850:3.12.0.0;Target=TRINITY_DN15753_c0_g1_i3 785 1486 +;Gap=M702
scaffold246|size269005	blastn	match_part	40671	40863	103	-	.	ID=scaffold246|size269005:hsp:71748:3.12.0.0;Parent=scaffold246|size269005:hit:37850:3.12.0.0;Target=TRINITY_DN15753_c0_g1_i3 1890 2082 +;Gap=M193
scaffold246|size269005	blastn	expressed_sequence_match	39146	41033	1840	+	.	ID=scaffold246|size269005:hit:37851:3.12.0.0;Name=TRINITY_DN17137_c0_g1_i7;score=1840
scaffold246|size269005	blastn	match_part	39146	41033	1840	+	.	ID=scaffold246|size269005:hsp:71749:3.12.0.0;Parent=scaffold246|size269005:hit:37851:3.12.0.0;Target=TRINITY_DN17137_c0_g1_i7 4 1891 +;Gap=M1888
scaffold246|size269005	blastn	expressed_sequence_match	39146	43006	1784	+	.	ID=scaffold246|size269005:hit:37852:3.12.0.0;Name=TRINITY_DN9052_c0_g1_i9;score=1784
scaffold246|size269005	blastn	match_part	39146	40953	1784	+	.	ID=scaffold246|size269005:hsp:71750:3.12.0.0;Parent=scaffold246|size269005:hit:37852:3.12.0.0;Target=TRINITY_DN9052_c0_g1_i9 10 1817 +;Gap=M1808
scaffold246|size269005	blastn	match_part	41076	42335	1260	+	.	ID=scaffold246|size269005:hsp:71751:3.12.0.0;Parent=scaffold246|size269005:hit:37852:3.12.0.0;Target=TRINITY_DN9052_c0_g1_i9 1818 3077 +;Gap=M1260
scaffold246|size269005	blastn	match_part	42442	43006	565	+	.	ID=scaffold246|size269005:hsp:71752:3.12.0.0;Parent=scaffold246|size269005:hit:37852:3.12.0.0;Target=TRINITY_DN9052_c0_g1_i9 3076 3640 +;Gap=M565
scaffold246|size269005	blastn	expressed_sequence_match	39146	41983	1538	+	.	ID=scaffold246|size269005:hit:37853:3.12.0.0;Name=TRINITY_DN9052_c0_g1_i10;score=1538
scaffold246|size269005	blastn	match_part	39146	40863	1538	+	.	ID=scaffold246|size269005:hsp:71753:3.12.0.0;Parent=scaffold246|size269005:hit:37853:3.12.0.0;Target=TRINITY_DN9052_c0_g1_i10 10 1727 +;Gap=M1718
scaffold246|size269005	blastn	match_part	41282	41983	666	+	.	ID=scaffold246|size269005:hsp:71754:3.12.0.0;Parent=scaffold246|size269005:hit:37853:3.12.0.0;Target=TRINITY_DN9052_c0_g1_i10 2131 2832 +;Gap=M702
scaffold246|size269005	blastn	expressed_sequence_match	39146	41033	591	+	.	ID=scaffold246|size269005:hit:37854:3.12.0.0;Name=TRINITY_DN17137_c0_g1_i9;score=591
scaffold246|size269005	blastn	match_part	39146	39766	591	+	.	ID=scaffold246|size269005:hsp:71755:3.12.0.0;Parent=scaffold246|size269005:hit:37854:3.12.0.0;Target=TRINITY_DN17137_c0_g1_i9 4 624 +;Gap=M621
scaffold246|size269005	blastn	match_part	39773	40005	139	+	.	ID=scaffold246|size269005:hsp:71756:3.12.0.0;Parent=scaffold246|size269005:hit:37854:3.12.0.0;Target=TRINITY_DN17137_c0_g1_i9 653 883 +;Gap=M233
scaffold246|size269005	blastn	match_part	40095	41033	909	+	.	ID=scaffold246|size269005:hsp:71757:3.12.0.0;Parent=scaffold246|size269005:hit:37854:3.12.0.0;Target=TRINITY_DN17137_c0_g1_i9 884 1822 +;Gap=M939
scaffold246|size269005	blastn	expressed_sequence_match	46369	46569	165	+	.	ID=scaffold246|size269005:hit:37855:3.12.0.0;Name=TRINITY_DN13172_c0_g1_i1;score=165
scaffold246|size269005	blastn	match_part	46369	46569	165	+	.	ID=scaffold246|size269005:hsp:71758:3.12.0.0;Parent=scaffold246|size269005:hit:37855:3.12.0.0;Target=TRINITY_DN13172_c0_g1_i1 227 427 +;Gap=M201
scaffold246|size269005	blastn	expressed_sequence_match	62998	64601	1594	+	.	ID=scaffold246|size269005:hit:37856:3.12.0.0;Name=TRINITY_DN6386_c0_g1_i1;score=1594
scaffold246|size269005	blastn	match_part	62998	64601	1594	+	.	ID=scaffold246|size269005:hsp:71759:3.12.0.0;Parent=scaffold246|size269005:hit:37856:3.12.0.0;Target=TRINITY_DN6386_c0_g1_i1 1 1605 +;Gap=M1604
scaffold246|size269005	blastn	expressed_sequence_match	62997	64601	1571	-	.	ID=scaffold246|size269005:hit:37857:3.12.0.0;Name=TRINITY_DN14394_c0_g4_i1;score=1571
scaffold246|size269005	blastn	match_part	62997	64601	1571	-	.	ID=scaffold246|size269005:hsp:71760:3.12.0.0;Parent=scaffold246|size269005:hit:37857:3.12.0.0;Target=TRINITY_DN14394_c0_g4_i1 60 1665 +;Gap=M1605
scaffold246|size269005	blastn	expressed_sequence_match	81432	82125	688	-	.	ID=scaffold246|size269005:hit:37858:3.12.0.0;Name=TRINITY_DN16495_c0_g4_i3;score=688
scaffold246|size269005	blastn	match_part	81432	82125	688	-	.	ID=scaffold246|size269005:hsp:71761:3.12.0.0;Parent=scaffold246|size269005:hit:37858:3.12.0.0;Target=TRINITY_DN16495_c0_g4_i3 24 717 +;Gap=M694
scaffold246|size269005	blastn	expressed_sequence_match	82096	82406	299	-	.	ID=scaffold246|size269005:hit:37859:3.12.0.0;Name=TRINITY_DN9086_c0_g2_i1;score=299
scaffold246|size269005	blastn	match_part	82096	82406	299	-	.	ID=scaffold246|size269005:hsp:71762:3.12.0.0;Parent=scaffold246|size269005:hit:37859:3.12.0.0;Target=TRINITY_DN9086_c0_g2_i1 10 320 +;Gap=M311
scaffold246|size269005	blastn	match_part	82102	82153	52	-	.	ID=scaffold246|size269005:hsp:71763:3.12.0.0;Parent=scaffold246|size269005:hit:37859:3.12.0.0;Target=TRINITY_DN9086_c0_g2_i1 292 343 +;Gap=M52
scaffold246|size269005	blastn	expressed_sequence_match	81517	82476	427	-	.	ID=scaffold246|size269005:hit:37860:3.12.0.0;Name=TRINITY_DN9086_c0_g2_i4;score=427
scaffold246|size269005	blastn	match_part	82020	82476	427	-	.	ID=scaffold246|size269005:hsp:71764:3.12.0.0;Parent=scaffold246|size269005:hit:37860:3.12.0.0;Target=TRINITY_DN9086_c0_g2_i4 50 506 +;Gap=M457
scaffold246|size269005	blastn	match_part	81517	81886	150	-	.	ID=scaffold246|size269005:hsp:71765:3.12.0.0;Parent=scaffold246|size269005:hit:37860:3.12.0.0;Target=TRINITY_DN9086_c0_g2_i4 688 1058 +;Gap=M370
scaffold246|size269005	blastn	expressed_sequence_match	83533	83969	107	+	.	ID=scaffold246|size269005:hit:37861:3.12.0.0;Name=TRINITY_DN9351_c0_g1_i25;score=107
scaffold246|size269005	blastn	match_part	83533	83639	107	+	.	ID=scaffold246|size269005:hsp:71766:3.12.0.0;Parent=scaffold246|size269005:hit:37861:3.12.0.0;Target=TRINITY_DN9351_c0_g1_i25 1 107 +;Gap=M107
scaffold246|size269005	blastn	match_part	83758	83969	212	+	.	ID=scaffold246|size269005:hsp:71767:3.12.0.0;Parent=scaffold246|size269005:hit:37861:3.12.0.0;Target=TRINITY_DN9351_c0_g1_i25 107 318 +;Gap=M212
scaffold246|size269005	blastn	expressed_sequence_match	82735	83530	754	+	.	ID=scaffold246|size269005:hit:37862:3.12.0.0;Name=TRINITY_DN9351_c0_g1_i12;score=754
scaffold246|size269005	blastn	match_part	82735	83530	754	+	.	ID=scaffold246|size269005:hsp:71768:3.12.0.0;Parent=scaffold246|size269005:hit:37862:3.12.0.0;Target=TRINITY_DN9351_c0_g1_i12 216 1011 +;Gap=M796
scaffold246|size269005	blastn	expressed_sequence_match	82735	83315	408	+	.	ID=scaffold246|size269005:hit:37863:3.12.0.0;Name=TRINITY_DN17403_c0_g1_i5;score=408
scaffold246|size269005	blastn	match_part	82735	83160	408	+	.	ID=scaffold246|size269005:hsp:71769:3.12.0.0;Parent=scaffold246|size269005:hit:37863:3.12.0.0;Target=TRINITY_DN17403_c0_g1_i5 171 596 +;Gap=M426
scaffold246|size269005	blastn	match_part	83247	83315	63	+	.	ID=scaffold246|size269005:hsp:71770:3.12.0.0;Parent=scaffold246|size269005:hit:37863:3.12.0.0;Target=TRINITY_DN17403_c0_g1_i5 595 663 +;Gap=M69
scaffold246|size269005	est2genome	expressed_sequence_match	16092	18202	8281	+	.	ID=scaffold246|size269005:hit:37864:3.12.0.0;Name=TRINITY_DN17459_c0_g2_i1;score=8281
scaffold246|size269005	est2genome	match_part	16092	17080	8281	+	.	ID=scaffold246|size269005:hsp:71771:3.12.0.0;Parent=scaffold246|size269005:hit:37864:3.12.0.0;Target=TRINITY_DN17459_c0_g2_i1 1 991 +;Gap=M989
scaffold246|size269005	est2genome	match_part	17172	18202	8281	+	.	ID=scaffold246|size269005:hsp:71772:3.12.0.0;Parent=scaffold246|size269005:hit:37864:3.12.0.0;Target=TRINITY_DN17459_c0_g2_i1 992 2042 +;Gap=M1031
scaffold246|size269005	est2genome	expressed_sequence_match	16092	17737	7905	-	.	ID=scaffold246|size269005:hit:37865:3.12.0.0;Name=TRINITY_DN17459_c0_g2_i3;score=7905
scaffold246|size269005	est2genome	match_part	16092	17737	7905	-	.	ID=scaffold246|size269005:hsp:71773:3.12.0.0;Parent=scaffold246|size269005:hit:37865:3.12.0.0;Target=TRINITY_DN17459_c0_g2_i3 1 1664 -;Gap=M1646
scaffold246|size269005	est2genome	expressed_sequence_match	15524	16766	6215	-	.	ID=scaffold246|size269005:hit:37866:3.12.0.0;Name=TRINITY_DN12767_c0_g1_i1;score=6215
scaffold246|size269005	est2genome	match_part	15524	16766	6215	-	.	ID=scaffold246|size269005:hsp:71774:3.12.0.0;Parent=scaffold246|size269005:hit:37866:3.12.0.0;Target=TRINITY_DN12767_c0_g1_i1 1 1243 -;Gap=M1243
scaffold246|size269005	est2genome	expressed_sequence_match	15524	16766	5778	-	.	ID=scaffold246|size269005:hit:37867:3.12.0.0;Name=TRINITY_DN12767_c0_g2_i1;score=5778
scaffold246|size269005	est2genome	match_part	15911	16766	5778	-	.	ID=scaffold246|size269005:hsp:71775:3.12.0.0;Parent=scaffold246|size269005:hit:37867:3.12.0.0;Target=TRINITY_DN12767_c0_g2_i1 305 1160 -;Gap=M856
scaffold246|size269005	est2genome	match_part	15524	15827	5778	-	.	ID=scaffold246|size269005:hsp:71776:3.12.0.0;Parent=scaffold246|size269005:hit:37867:3.12.0.0;Target=TRINITY_DN12767_c0_g2_i1 1 304 -;Gap=M304
scaffold246|size269005	est2genome	expressed_sequence_match	39139	43053	18283	+	.	ID=scaffold246|size269005:hit:37868:3.12.0.0;Name=TRINITY_DN9052_c0_g1_i11;score=18283
scaffold246|size269005	est2genome	match_part	39139	40002	18283	+	.	ID=scaffold246|size269005:hsp:71777:3.12.0.0;Parent=scaffold246|size269005:hit:37868:3.12.0.0;Target=TRINITY_DN9052_c0_g1_i11 3 866 +;Gap=M864
scaffold246|size269005	est2genome	match_part	40138	42333	18283	+	.	ID=scaffold246|size269005:hsp:71778:3.12.0.0;Parent=scaffold246|size269005:hit:37868:3.12.0.0;Target=TRINITY_DN9052_c0_g1_i11 867 3062 +;Gap=M2196
scaffold246|size269005	est2genome	match_part	42442	43053	18283	+	.	ID=scaffold246|size269005:hsp:71779:3.12.0.0;Parent=scaffold246|size269005:hit:37868:3.12.0.0;Target=TRINITY_DN9052_c0_g1_i11 3063 3674 +;Gap=M612
scaffold246|size269005	est2genome	expressed_sequence_match	39139	43053	17238	+	.	ID=scaffold246|size269005:hit:37869:3.12.0.0;Name=TRINITY_DN9052_c0_g1_i1;score=17238
scaffold246|size269005	est2genome	match_part	39139	40953	17238	+	.	ID=scaffold246|size269005:hsp:71780:3.12.0.0;Parent=scaffold246|size269005:hit:37869:3.12.0.0;Target=TRINITY_DN9052_c0_g1_i1 3 1837 +;Gap=M1815
scaffold246|size269005	est2genome	match_part	41076	41983	17238	+	.	ID=scaffold246|size269005:hsp:71781:3.12.0.0;Parent=scaffold246|size269005:hit:37869:3.12.0.0;Target=TRINITY_DN9052_c0_g1_i1 1838 2745 +;Gap=M908
scaffold246|size269005	est2genome	match_part	42107	42333	17238	+	.	ID=scaffold246|size269005:hsp:71782:3.12.0.0;Parent=scaffold246|size269005:hit:37869:3.12.0.0;Target=TRINITY_DN9052_c0_g1_i1 2746 2972 +;Gap=M227
scaffold246|size269005	est2genome	match_part	42442	43053	17238	+	.	ID=scaffold246|size269005:hsp:71783:3.12.0.0;Parent=scaffold246|size269005:hit:37869:3.12.0.0;Target=TRINITY_DN9052_c0_g1_i1 2973 3584 +;Gap=M612
scaffold246|size269005	est2genome	expressed_sequence_match	39139	43053	16870	+	.	ID=scaffold246|size269005:hit:37870:3.12.0.0;Name=TRINITY_DN9052_c0_g1_i12;score=16870
scaffold246|size269005	est2genome	match_part	39139	40004	16870	+	.	ID=scaffold246|size269005:hsp:71784:3.12.0.0;Parent=scaffold246|size269005:hit:37870:3.12.0.0;Target=TRINITY_DN9052_c0_g1_i12 3 888 +;Gap=M866
scaffold246|size269005	est2genome	match_part	40094	40953	16870	+	.	ID=scaffold246|size269005:hsp:71785:3.12.0.0;Parent=scaffold246|size269005:hit:37870:3.12.0.0;Target=TRINITY_DN9052_c0_g1_i12 889 1748 +;Gap=M860
scaffold246|size269005	est2genome	match_part	41076	41983	16870	+	.	ID=scaffold246|size269005:hsp:71786:3.12.0.0;Parent=scaffold246|size269005:hit:37870:3.12.0.0;Target=TRINITY_DN9052_c0_g1_i12 1749 2656 +;Gap=M908
scaffold246|size269005	est2genome	match_part	42107	42333	16870	+	.	ID=scaffold246|size269005:hsp:71787:3.12.0.0;Parent=scaffold246|size269005:hit:37870:3.12.0.0;Target=TRINITY_DN9052_c0_g1_i12 2657 2883 +;Gap=M227
scaffold246|size269005	est2genome	match_part	42442	43053	16870	+	.	ID=scaffold246|size269005:hsp:71788:3.12.0.0;Parent=scaffold246|size269005:hit:37870:3.12.0.0;Target=TRINITY_DN9052_c0_g1_i12 2884 3495 +;Gap=M612
scaffold246|size269005	est2genome	expressed_sequence_match	39139	41983	12334	+	.	ID=scaffold246|size269005:hit:37871:3.12.0.0;Name=TRINITY_DN9052_c0_g1_i2;score=12334
scaffold246|size269005	est2genome	match_part	39139	40953	12334	+	.	ID=scaffold246|size269005:hsp:71789:3.12.0.0;Parent=scaffold246|size269005:hit:37871:3.12.0.0;Target=TRINITY_DN9052_c0_g1_i2 3 1845 +;Gap=M1815
scaffold246|size269005	est2genome	match_part	40976	41983	12334	+	.	ID=scaffold246|size269005:hsp:71790:3.12.0.0;Parent=scaffold246|size269005:hit:37871:3.12.0.0;Target=TRINITY_DN9052_c0_g1_i2 1846 2852 +;Gap=M1008
scaffold246|size269005	est2genome	expressed_sequence_match	39139	43053	18013	+	.	ID=scaffold246|size269005:hit:37872:3.12.0.0;Name=TRINITY_DN9052_c0_g1_i13;score=18013
scaffold246|size269005	est2genome	match_part	39139	40002	18013	+	.	ID=scaffold246|size269005:hsp:71791:3.12.0.0;Parent=scaffold246|size269005:hit:37872:3.12.0.0;Target=TRINITY_DN9052_c0_g1_i13 3 886 +;Gap=M864
scaffold246|size269005	est2genome	match_part	40138	42333	18013	+	.	ID=scaffold246|size269005:hsp:71792:3.12.0.0;Parent=scaffold246|size269005:hit:37872:3.12.0.0;Target=TRINITY_DN9052_c0_g1_i13 887 3082 +;Gap=M2196
scaffold246|size269005	est2genome	match_part	42442	43053	18013	+	.	ID=scaffold246|size269005:hsp:71793:3.12.0.0;Parent=scaffold246|size269005:hit:37872:3.12.0.0;Target=TRINITY_DN9052_c0_g1_i13 3083 3694 +;Gap=M612
scaffold246|size269005	est2genome	expressed_sequence_match	39139	43053	16862	+	.	ID=scaffold246|size269005:hit:37873:3.12.0.0;Name=TRINITY_DN9052_c0_g1_i3;score=16862
scaffold246|size269005	est2genome	match_part	39139	39719	16862	+	.	ID=scaffold246|size269005:hsp:71794:3.12.0.0;Parent=scaffold246|size269005:hit:37873:3.12.0.0;Target=TRINITY_DN9052_c0_g1_i3 3 583 +;Gap=M581
scaffold246|size269005	est2genome	match_part	40140	42333	16862	+	.	ID=scaffold246|size269005:hsp:71795:3.12.0.0;Parent=scaffold246|size269005:hit:37873:3.12.0.0;Target=TRINITY_DN9052_c0_g1_i3 584 2777 +;Gap=M2194
scaffold246|size269005	est2genome	match_part	42442	43053	16862	+	.	ID=scaffold246|size269005:hsp:71796:3.12.0.0;Parent=scaffold246|size269005:hit:37873:3.12.0.0;Target=TRINITY_DN9052_c0_g1_i3 2778 3389 +;Gap=M612
scaffold246|size269005	est2genome	expressed_sequence_match	39139	43053	17688	+	.	ID=scaffold246|size269005:hit:37874:3.12.0.0;Name=TRINITY_DN9052_c0_g1_i4;score=17688
scaffold246|size269005	est2genome	match_part	39139	40953	17688	+	.	ID=scaffold246|size269005:hsp:71797:3.12.0.0;Parent=scaffold246|size269005:hit:37874:3.12.0.0;Target=TRINITY_DN9052_c0_g1_i4 3 1817 +;Gap=M1815
scaffold246|size269005	est2genome	match_part	41076	41983	17688	+	.	ID=scaffold246|size269005:hsp:71798:3.12.0.0;Parent=scaffold246|size269005:hit:37874:3.12.0.0;Target=TRINITY_DN9052_c0_g1_i4 1818 2725 +;Gap=M908
scaffold246|size269005	est2genome	match_part	42107	42333	17688	+	.	ID=scaffold246|size269005:hsp:71799:3.12.0.0;Parent=scaffold246|size269005:hit:37874:3.12.0.0;Target=TRINITY_DN9052_c0_g1_i4 2726 2952 +;Gap=M227
scaffold246|size269005	est2genome	match_part	42442	43053	17688	+	.	ID=scaffold246|size269005:hsp:71800:3.12.0.0;Parent=scaffold246|size269005:hit:37874:3.12.0.0;Target=TRINITY_DN9052_c0_g1_i4 2953 3564 +;Gap=M612
scaffold246|size269005	est2genome	expressed_sequence_match	39139	43053	17522	+	.	ID=scaffold246|size269005:hit:37875:3.12.0.0;Name=TRINITY_DN9052_c0_g1_i14;score=17522
scaffold246|size269005	est2genome	match_part	39139	40004	17522	+	.	ID=scaffold246|size269005:hsp:71801:3.12.0.0;Parent=scaffold246|size269005:hit:37875:3.12.0.0;Target=TRINITY_DN9052_c0_g1_i14 3 888 +;Gap=M866
scaffold246|size269005	est2genome	match_part	40094	40953	17522	+	.	ID=scaffold246|size269005:hsp:71802:3.12.0.0;Parent=scaffold246|size269005:hit:37875:3.12.0.0;Target=TRINITY_DN9052_c0_g1_i14 889 1748 +;Gap=M860
scaffold246|size269005	est2genome	match_part	41076	42333	17522	+	.	ID=scaffold246|size269005:hsp:71803:3.12.0.0;Parent=scaffold246|size269005:hit:37875:3.12.0.0;Target=TRINITY_DN9052_c0_g1_i14 1749 3006 +;Gap=M1258
scaffold246|size269005	est2genome	match_part	42442	43053	17522	+	.	ID=scaffold246|size269005:hsp:71804:3.12.0.0;Parent=scaffold246|size269005:hit:37875:3.12.0.0;Target=TRINITY_DN9052_c0_g1_i14 3007 3618 +;Gap=M612
scaffold246|size269005	est2genome	expressed_sequence_match	39139	43053	17879	+	.	ID=scaffold246|size269005:hit:37876:3.12.0.0;Name=TRINITY_DN9052_c0_g1_i15;score=17879
scaffold246|size269005	est2genome	match_part	39139	40953	17879	+	.	ID=scaffold246|size269005:hsp:71805:3.12.0.0;Parent=scaffold246|size269005:hit:37876:3.12.0.0;Target=TRINITY_DN9052_c0_g1_i15 3 1837 +;Gap=M1815
scaffold246|size269005	est2genome	match_part	41076	42333	17879	+	.	ID=scaffold246|size269005:hsp:71806:3.12.0.0;Parent=scaffold246|size269005:hit:37876:3.12.0.0;Target=TRINITY_DN9052_c0_g1_i15 1838 3095 +;Gap=M1258
scaffold246|size269005	est2genome	match_part	42442	43053	17879	+	.	ID=scaffold246|size269005:hsp:71807:3.12.0.0;Parent=scaffold246|size269005:hit:37876:3.12.0.0;Target=TRINITY_DN9052_c0_g1_i15 3096 3707 +;Gap=M612
scaffold246|size269005	est2genome	expressed_sequence_match	39139	41983	10737	+	.	ID=scaffold246|size269005:hit:37877:3.12.0.0;Name=TRINITY_DN9052_c0_g1_i5;score=10737
scaffold246|size269005	est2genome	match_part	39139	39719	10737	+	.	ID=scaffold246|size269005:hsp:71808:3.12.0.0;Parent=scaffold246|size269005:hit:37877:3.12.0.0;Target=TRINITY_DN9052_c0_g1_i5 3 583 +;Gap=M581
scaffold246|size269005	est2genome	match_part	40140	40953	10737	+	.	ID=scaffold246|size269005:hsp:71809:3.12.0.0;Parent=scaffold246|size269005:hit:37877:3.12.0.0;Target=TRINITY_DN9052_c0_g1_i5 584 1405 +;Gap=M814
scaffold246|size269005	est2genome	match_part	40976	41983	10737	+	.	ID=scaffold246|size269005:hsp:71810:3.12.0.0;Parent=scaffold246|size269005:hit:37877:3.12.0.0;Target=TRINITY_DN9052_c0_g1_i5 1406 2412 +;Gap=M1008
scaffold246|size269005	est2genome	expressed_sequence_match	39143	40194	2989	+	.	ID=scaffold246|size269005:hit:37878:3.12.0.0;Name=TRINITY_DN17137_c0_g1_i2;score=2989
scaffold246|size269005	est2genome	match_part	39143	39719	2989	+	.	ID=scaffold246|size269005:hsp:71811:3.12.0.0;Parent=scaffold246|size269005:hit:37878:3.12.0.0;Target=TRINITY_DN17137_c0_g1_i2 1 576 +;Gap=M577
scaffold246|size269005	est2genome	match_part	40140	40194	2989	+	.	ID=scaffold246|size269005:hsp:71812:3.12.0.0;Parent=scaffold246|size269005:hit:37878:3.12.0.0;Target=TRINITY_DN17137_c0_g1_i2 577 631 +;Gap=M55
scaffold246|size269005	est2genome	expressed_sequence_match	39139	43053	17650	+	.	ID=scaffold246|size269005:hit:37879:3.12.0.0;Name=TRINITY_DN9052_c0_g1_i6;score=17650
scaffold246|size269005	est2genome	match_part	39139	40002	17650	+	.	ID=scaffold246|size269005:hsp:71813:3.12.0.0;Parent=scaffold246|size269005:hit:37879:3.12.0.0;Target=TRINITY_DN9052_c0_g1_i6 3 866 +;Gap=M864
scaffold246|size269005	est2genome	match_part	40138	41983	17650	+	.	ID=scaffold246|size269005:hsp:71814:3.12.0.0;Parent=scaffold246|size269005:hit:37879:3.12.0.0;Target=TRINITY_DN9052_c0_g1_i6 867 2712 +;Gap=M1846
scaffold246|size269005	est2genome	match_part	42107	42333	17650	+	.	ID=scaffold246|size269005:hsp:71815:3.12.0.0;Parent=scaffold246|size269005:hit:37879:3.12.0.0;Target=TRINITY_DN9052_c0_g1_i6 2713 2939 +;Gap=M227
scaffold246|size269005	est2genome	match_part	42442	43053	17650	+	.	ID=scaffold246|size269005:hsp:71816:3.12.0.0;Parent=scaffold246|size269005:hit:37879:3.12.0.0;Target=TRINITY_DN9052_c0_g1_i6 2940 3551 +;Gap=M612
scaffold246|size269005	est2genome	expressed_sequence_match	39143	40629	6295	+	.	ID=scaffold246|size269005:hit:37880:3.12.0.0;Name=TRINITY_DN17137_c0_g1_i3;score=6295
scaffold246|size269005	est2genome	match_part	39143	40004	6295	+	.	ID=scaffold246|size269005:hsp:71817:3.12.0.0;Parent=scaffold246|size269005:hit:37880:3.12.0.0;Target=TRINITY_DN17137_c0_g1_i3 1 882 +;Gap=M862
scaffold246|size269005	est2genome	match_part	40140	40629	6295	+	.	ID=scaffold246|size269005:hsp:71818:3.12.0.0;Parent=scaffold246|size269005:hit:37880:3.12.0.0;Target=TRINITY_DN17137_c0_g1_i3 883 1372 +;Gap=M490
scaffold246|size269005	est2genome	expressed_sequence_match	39143	41033	8828	+	.	ID=scaffold246|size269005:hit:37881:3.12.0.0;Name=TRINITY_DN17137_c0_g1_i5;score=8828
scaffold246|size269005	est2genome	match_part	39143	40004	8828	+	.	ID=scaffold246|size269005:hsp:71819:3.12.0.0;Parent=scaffold246|size269005:hit:37881:3.12.0.0;Target=TRINITY_DN17137_c0_g1_i5 1 862 +;Gap=M862
scaffold246|size269005	est2genome	match_part	40094	41033	8828	+	.	ID=scaffold246|size269005:hsp:71820:3.12.0.0;Parent=scaffold246|size269005:hit:37881:3.12.0.0;Target=TRINITY_DN17137_c0_g1_i5 863 1802 +;Gap=M940
scaffold246|size269005	est2genome	expressed_sequence_match	39139	41983	11959	+	.	ID=scaffold246|size269005:hit:37882:3.12.0.0;Name=TRINITY_DN9052_c0_g1_i7;score=11959
scaffold246|size269005	est2genome	match_part	39139	40004	11959	+	.	ID=scaffold246|size269005:hsp:71821:3.12.0.0;Parent=scaffold246|size269005:hit:37882:3.12.0.0;Target=TRINITY_DN9052_c0_g1_i7 3 888 +;Gap=M866
scaffold246|size269005	est2genome	match_part	40094	40953	11959	+	.	ID=scaffold246|size269005:hsp:71822:3.12.0.0;Parent=scaffold246|size269005:hit:37882:3.12.0.0;Target=TRINITY_DN9052_c0_g1_i7 889 1756 +;Gap=M860
scaffold246|size269005	est2genome	match_part	40976	41983	11959	+	.	ID=scaffold246|size269005:hsp:71823:3.12.0.0;Parent=scaffold246|size269005:hit:37882:3.12.0.0;Target=TRINITY_DN9052_c0_g1_i7 1757 2763 +;Gap=M1008
scaffold246|size269005	est2genome	expressed_sequence_match	39139	43053	16211	+	.	ID=scaffold246|size269005:hit:37883:3.12.0.0;Name=TRINITY_DN9052_c0_g1_i8;score=16211
scaffold246|size269005	est2genome	match_part	39139	39725	16211	+	.	ID=scaffold246|size269005:hsp:71824:3.12.0.0;Parent=scaffold246|size269005:hit:37883:3.12.0.0;Target=TRINITY_DN9052_c0_g1_i8 3 588 +;Gap=M587
scaffold246|size269005	est2genome	match_part	40145	41983	16211	+	.	ID=scaffold246|size269005:hsp:71825:3.12.0.0;Parent=scaffold246|size269005:hit:37883:3.12.0.0;Target=TRINITY_DN9052_c0_g1_i8 589 2427 +;Gap=M1839
scaffold246|size269005	est2genome	match_part	42107	42333	16211	+	.	ID=scaffold246|size269005:hsp:71826:3.12.0.0;Parent=scaffold246|size269005:hit:37883:3.12.0.0;Target=TRINITY_DN9052_c0_g1_i8 2428 2654 +;Gap=M227
scaffold246|size269005	est2genome	match_part	42442	43053	16211	+	.	ID=scaffold246|size269005:hsp:71827:3.12.0.0;Parent=scaffold246|size269005:hit:37883:3.12.0.0;Target=TRINITY_DN9052_c0_g1_i8 2655 3266 +;Gap=M612
scaffold246|size269005	est2genome	expressed_sequence_match	39143	41033	8933	+	.	ID=scaffold246|size269005:hit:37884:3.12.0.0;Name=TRINITY_DN17137_c0_g1_i6;score=8933
scaffold246|size269005	est2genome	match_part	39143	41033	8933	+	.	ID=scaffold246|size269005:hsp:71828:3.12.0.0;Parent=scaffold246|size269005:hit:37884:3.12.0.0;Target=TRINITY_DN17137_c0_g1_i6 1 1911 +;Gap=M1891
scaffold246|size269005	est2genome	expressed_sequence_match	40671	42998	9105	-	.	ID=scaffold246|size269005:hit:37885:3.12.0.0;Name=TRINITY_DN15753_c0_g1_i3;score=9105
scaffold246|size269005	est2genome	match_part	42442	42998	9105	-	.	ID=scaffold246|size269005:hsp:71829:3.12.0.0;Parent=scaffold246|size269005:hit:37885:3.12.0.0;Target=TRINITY_DN15753_c0_g1_i3 1 557 +;Gap=M557
scaffold246|size269005	est2genome	match_part	42107	42333	9105	-	.	ID=scaffold246|size269005:hsp:71830:3.12.0.0;Parent=scaffold246|size269005:hit:37885:3.12.0.0;Target=TRINITY_DN15753_c0_g1_i3 558 784 +;Gap=M227
scaffold246|size269005	est2genome	match_part	40980	41983	9105	-	.	ID=scaffold246|size269005:hsp:71831:3.12.0.0;Parent=scaffold246|size269005:hit:37885:3.12.0.0;Target=TRINITY_DN15753_c0_g1_i3 785 1787 +;Gap=M1004
scaffold246|size269005	est2genome	match_part	40671	40957	9105	-	.	ID=scaffold246|size269005:hsp:71832:3.12.0.0;Parent=scaffold246|size269005:hit:37885:3.12.0.0;Target=TRINITY_DN15753_c0_g1_i3 1788 2082 +;Gap=M287
scaffold246|size269005	est2genome	expressed_sequence_match	39143	41033	9383	+	.	ID=scaffold246|size269005:hit:37886:3.12.0.0;Name=TRINITY_DN17137_c0_g1_i7;score=9383
scaffold246|size269005	est2genome	match_part	39143	41033	9383	+	.	ID=scaffold246|size269005:hsp:71833:3.12.0.0;Parent=scaffold246|size269005:hit:37886:3.12.0.0;Target=TRINITY_DN17137_c0_g1_i7 1 1891 +;Gap=M1891
scaffold246|size269005	est2genome	expressed_sequence_match	39139	43053	18329	+	.	ID=scaffold246|size269005:hit:37887:3.12.0.0;Name=TRINITY_DN9052_c0_g1_i9;score=18329
scaffold246|size269005	est2genome	match_part	39139	40953	18329	+	.	ID=scaffold246|size269005:hsp:71834:3.12.0.0;Parent=scaffold246|size269005:hit:37887:3.12.0.0;Target=TRINITY_DN9052_c0_g1_i9 3 1817 +;Gap=M1815
scaffold246|size269005	est2genome	match_part	41076	42333	18329	+	.	ID=scaffold246|size269005:hsp:71835:3.12.0.0;Parent=scaffold246|size269005:hit:37887:3.12.0.0;Target=TRINITY_DN9052_c0_g1_i9 1818 3075 +;Gap=M1258
scaffold246|size269005	est2genome	match_part	42442	43053	18329	+	.	ID=scaffold246|size269005:hsp:71836:3.12.0.0;Parent=scaffold246|size269005:hit:37887:3.12.0.0;Target=TRINITY_DN9052_c0_g1_i9 3076 3687 +;Gap=M612
scaffold246|size269005	est2genome	expressed_sequence_match	39139	41983	12766	+	.	ID=scaffold246|size269005:hit:37888:3.12.0.0;Name=TRINITY_DN9052_c0_g1_i10;score=12766
scaffold246|size269005	est2genome	match_part	39139	40953	12766	+	.	ID=scaffold246|size269005:hsp:71837:3.12.0.0;Parent=scaffold246|size269005:hit:37888:3.12.0.0;Target=TRINITY_DN9052_c0_g1_i10 3 1825 +;Gap=M1815
scaffold246|size269005	est2genome	match_part	40976	41983	12766	+	.	ID=scaffold246|size269005:hsp:71838:3.12.0.0;Parent=scaffold246|size269005:hit:37888:3.12.0.0;Target=TRINITY_DN9052_c0_g1_i10 1826 2832 +;Gap=M1008
scaffold246|size269005	est2genome	expressed_sequence_match	39143	41033	8558	+	.	ID=scaffold246|size269005:hit:37889:3.12.0.0;Name=TRINITY_DN17137_c0_g1_i9;score=8558
scaffold246|size269005	est2genome	match_part	39143	40004	8558	+	.	ID=scaffold246|size269005:hsp:71839:3.12.0.0;Parent=scaffold246|size269005:hit:37889:3.12.0.0;Target=TRINITY_DN17137_c0_g1_i9 1 882 +;Gap=M862
scaffold246|size269005	est2genome	match_part	40094	41033	8558	+	.	ID=scaffold246|size269005:hsp:71840:3.12.0.0;Parent=scaffold246|size269005:hit:37889:3.12.0.0;Target=TRINITY_DN17137_c0_g1_i9 883 1822 +;Gap=M940
scaffold246|size269005	est2genome	expressed_sequence_match	46143	46569	2036	+	.	ID=scaffold246|size269005:hit:37890:3.12.0.0;Name=TRINITY_DN13172_c0_g1_i1;score=2036
scaffold246|size269005	est2genome	match_part	46143	46569	2036	+	.	ID=scaffold246|size269005:hsp:71841:3.12.0.0;Parent=scaffold246|size269005:hit:37890:3.12.0.0;Target=TRINITY_DN13172_c0_g1_i1 1 427 +;Gap=M427
scaffold246|size269005	est2genome	expressed_sequence_match	62998	64744	8723	-	.	ID=scaffold246|size269005:hit:37891:3.12.0.0;Name=TRINITY_DN6386_c0_g1_i1;score=8723
scaffold246|size269005	est2genome	match_part	62998	64744	8723	-	.	ID=scaffold246|size269005:hsp:71842:3.12.0.0;Parent=scaffold246|size269005:hit:37891:3.12.0.0;Target=TRINITY_DN6386_c0_g1_i1 1 1748 -;Gap=M1747
scaffold246|size269005	est2genome	expressed_sequence_match	62965	64660	8432	-	.	ID=scaffold246|size269005:hit:37892:3.12.0.0;Name=TRINITY_DN14394_c0_g4_i1;score=8432
scaffold246|size269005	est2genome	match_part	62965	64660	8432	-	.	ID=scaffold246|size269005:hsp:71843:3.12.0.0;Parent=scaffold246|size269005:hit:37892:3.12.0.0;Target=TRINITY_DN14394_c0_g4_i1 1 1697 +;Gap=M1696
scaffold246|size269005	est2genome	expressed_sequence_match	81247	82177	3672	-	.	ID=scaffold246|size269005:hit:37893:3.12.0.0;Name=TRINITY_DN16495_c0_g4_i3;score=3672
scaffold246|size269005	est2genome	match_part	82134	82177	3672	-	.	ID=scaffold246|size269005:hsp:71844:3.12.0.0;Parent=scaffold246|size269005:hit:37893:3.12.0.0;Target=TRINITY_DN16495_c0_g4_i3 1 44 +;Gap=M44
scaffold246|size269005	est2genome	match_part	81247	82104	3672	-	.	ID=scaffold246|size269005:hsp:71845:3.12.0.0;Parent=scaffold246|size269005:hit:37893:3.12.0.0;Target=TRINITY_DN16495_c0_g4_i3 45 889 +;Gap=M858
scaffold246|size269005	est2genome	expressed_sequence_match	82091	82415	1550	-	.	ID=scaffold246|size269005:hit:37894:3.12.0.0;Name=TRINITY_DN9086_c0_g2_i1;score=1550
scaffold246|size269005	est2genome	match_part	82091	82415	1550	-	.	ID=scaffold246|size269005:hsp:71846:3.12.0.0;Parent=scaffold246|size269005:hit:37894:3.12.0.0;Target=TRINITY_DN9086_c0_g2_i1 1 326 +;Gap=M325
scaffold246|size269005	est2genome	expressed_sequence_match	81336	82505	4403	+	.	ID=scaffold246|size269005:hit:37895:3.12.0.0;Name=TRINITY_DN9086_c0_g2_i4;score=4403
scaffold246|size269005	est2genome	match_part	81336	82505	4403	+	.	ID=scaffold246|size269005:hsp:71847:3.12.0.0;Parent=scaffold246|size269005:hit:37895:3.12.0.0;Target=TRINITY_DN9086_c0_g2_i4 21 1235 -;Gap=M1170
scaffold246|size269005	est2genome	expressed_sequence_match	83533	83969	1571	+	.	ID=scaffold246|size269005:hit:37896:3.12.0.0;Name=TRINITY_DN9351_c0_g1_i25;score=1571
scaffold246|size269005	est2genome	match_part	83533	83639	1571	+	.	ID=scaffold246|size269005:hsp:71848:3.12.0.0;Parent=scaffold246|size269005:hit:37896:3.12.0.0;Target=TRINITY_DN9351_c0_g1_i25 1 107 +;Gap=M107
scaffold246|size269005	est2genome	match_part	83759	83969	1571	+	.	ID=scaffold246|size269005:hsp:71849:3.12.0.0;Parent=scaffold246|size269005:hit:37896:3.12.0.0;Target=TRINITY_DN9351_c0_g1_i25 108 318 +;Gap=M211
scaffold246|size269005	est2genome	expressed_sequence_match	82531	83530	4850	+	.	ID=scaffold246|size269005:hit:37897:3.12.0.0;Name=TRINITY_DN9351_c0_g1_i12;score=4850
scaffold246|size269005	est2genome	match_part	82531	83530	4850	+	.	ID=scaffold246|size269005:hsp:71850:3.12.0.0;Parent=scaffold246|size269005:hit:37897:3.12.0.0;Target=TRINITY_DN9351_c0_g1_i12 1 1011 +;Gap=M1000
scaffold246|size269005	est2genome	expressed_sequence_match	82565	83315	3254	+	.	ID=scaffold246|size269005:hit:37898:3.12.0.0;Name=TRINITY_DN17403_c0_g1_i5;score=3254
scaffold246|size269005	est2genome	match_part	82565	83159	3254	+	.	ID=scaffold246|size269005:hsp:71851:3.12.0.0;Parent=scaffold246|size269005:hit:37898:3.12.0.0;Target=TRINITY_DN17403_c0_g1_i5 1 595 +;Gap=M595
scaffold246|size269005	est2genome	match_part	83248	83315	3254	+	.	ID=scaffold246|size269005:hsp:71852:3.12.0.0;Parent=scaffold246|size269005:hit:37898:3.12.0.0;Target=TRINITY_DN17403_c0_g1_i5 596 663 +;Gap=M68
scaffold246|size269005	blastn	expressed_sequence_match	94366	96392	476	-	.	ID=scaffold246|size269005:hit:37899:3.12.0.0;Name=TRINITY_DN17546_c0_g1_i4;score=476
scaffold246|size269005	blastn	match_part	95833	96392	476	-	.	ID=scaffold246|size269005:hsp:71853:3.12.0.0;Parent=scaffold246|size269005:hit:37899:3.12.0.0;Target=TRINITY_DN17546_c0_g1_i4 1 560 +;Gap=M560
scaffold246|size269005	blastn	match_part	95364	95798	376	-	.	ID=scaffold246|size269005:hsp:71854:3.12.0.0;Parent=scaffold246|size269005:hit:37899:3.12.0.0;Target=TRINITY_DN17546_c0_g1_i4 584 1017 +;Gap=M435
scaffold246|size269005	blastn	match_part	95230	95362	121	-	.	ID=scaffold246|size269005:hsp:71855:3.12.0.0;Parent=scaffold246|size269005:hit:37899:3.12.0.0;Target=TRINITY_DN17546_c0_g1_i4 1029 1161 +;Gap=M133
scaffold246|size269005	blastn	match_part	94366	95133	702	-	.	ID=scaffold246|size269005:hsp:71856:3.12.0.0;Parent=scaffold246|size269005:hit:37899:3.12.0.0;Target=TRINITY_DN17546_c0_g1_i4 1159 1926 +;Gap=M768
scaffold246|size269005	blastn	expressed_sequence_match	94366	96392	476	-	.	ID=scaffold246|size269005:hit:37900:3.12.0.0;Name=TRINITY_DN17546_c0_g1_i2;score=476
scaffold246|size269005	blastn	match_part	95833	96392	476	-	.	ID=scaffold246|size269005:hsp:71857:3.12.0.0;Parent=scaffold246|size269005:hit:37900:3.12.0.0;Target=TRINITY_DN17546_c0_g1_i2 1 560 +;Gap=M560
scaffold246|size269005	blastn	match_part	95364	95798	376	-	.	ID=scaffold246|size269005:hsp:71858:3.12.0.0;Parent=scaffold246|size269005:hit:37900:3.12.0.0;Target=TRINITY_DN17546_c0_g1_i2 584 1017 +;Gap=M435
scaffold246|size269005	blastn	match_part	95230	95362	121	-	.	ID=scaffold246|size269005:hsp:71859:3.12.0.0;Parent=scaffold246|size269005:hit:37900:3.12.0.0;Target=TRINITY_DN17546_c0_g1_i2 1029 1161 +;Gap=M133
scaffold246|size269005	blastn	match_part	94574	95133	512	-	.	ID=scaffold246|size269005:hsp:71860:3.12.0.0;Parent=scaffold246|size269005:hit:37900:3.12.0.0;Target=TRINITY_DN17546_c0_g1_i2 1159 1718 +;Gap=M560
scaffold246|size269005	blastn	match_part	94366	94516	145	-	.	ID=scaffold246|size269005:hsp:71861:3.12.0.0;Parent=scaffold246|size269005:hit:37900:3.12.0.0;Target=TRINITY_DN17546_c0_g1_i2 1718 1868 +;Gap=M151
scaffold246|size269005	blastn	expressed_sequence_match	94366	96392	476	-	.	ID=scaffold246|size269005:hit:37901:3.12.0.0;Name=TRINITY_DN17546_c0_g1_i7;score=476
scaffold246|size269005	blastn	match_part	95833	96392	476	-	.	ID=scaffold246|size269005:hsp:71862:3.12.0.0;Parent=scaffold246|size269005:hit:37901:3.12.0.0;Target=TRINITY_DN17546_c0_g1_i7 1 560 +;Gap=M560
scaffold246|size269005	blastn	match_part	95364	95798	376	-	.	ID=scaffold246|size269005:hsp:71863:3.12.0.0;Parent=scaffold246|size269005:hit:37901:3.12.0.0;Target=TRINITY_DN17546_c0_g1_i7 584 1017 +;Gap=M435
scaffold246|size269005	blastn	match_part	95259	95362	98	-	.	ID=scaffold246|size269005:hsp:71864:3.12.0.0;Parent=scaffold246|size269005:hit:37901:3.12.0.0;Target=TRINITY_DN17546_c0_g1_i7 1029 1132 +;Gap=M104
scaffold246|size269005	blastn	match_part	94574	95132	517	-	.	ID=scaffold246|size269005:hsp:71865:3.12.0.0;Parent=scaffold246|size269005:hit:37901:3.12.0.0;Target=TRINITY_DN17546_c0_g1_i7 1131 1689 +;Gap=M559
scaffold246|size269005	blastn	match_part	94366	94492	121	-	.	ID=scaffold246|size269005:hsp:71866:3.12.0.0;Parent=scaffold246|size269005:hit:37901:3.12.0.0;Target=TRINITY_DN17546_c0_g1_i7 1689 1815 +;Gap=M127
scaffold246|size269005	blastn	expressed_sequence_match	93445	96392	224	-	.	ID=scaffold246|size269005:hit:37902:3.12.0.0;Name=TRINITY_DN17546_c0_g1_i3;score=224
scaffold246|size269005	blastn	match_part	96151	96392	224	-	.	ID=scaffold246|size269005:hsp:71867:3.12.0.0;Parent=scaffold246|size269005:hit:37902:3.12.0.0;Target=TRINITY_DN17546_c0_g1_i3 1 242 +;Gap=M242
scaffold246|size269005	blastn	match_part	95833	96062	182	-	.	ID=scaffold246|size269005:hsp:71868:3.12.0.0;Parent=scaffold246|size269005:hit:37902:3.12.0.0;Target=TRINITY_DN17546_c0_g1_i3 239 468 +;Gap=M230
scaffold246|size269005	blastn	match_part	95364	95798	376	-	.	ID=scaffold246|size269005:hsp:71869:3.12.0.0;Parent=scaffold246|size269005:hit:37902:3.12.0.0;Target=TRINITY_DN17546_c0_g1_i3 492 925 +;Gap=M435
scaffold246|size269005	blastn	match_part	95140	95362	193	-	.	ID=scaffold246|size269005:hsp:71870:3.12.0.0;Parent=scaffold246|size269005:hit:37902:3.12.0.0;Target=TRINITY_DN17546_c0_g1_i3 937 1159 +;Gap=M223
scaffold246|size269005	blastn	match_part	93445	95139	1581	-	.	ID=scaffold246|size269005:hsp:71871:3.12.0.0;Parent=scaffold246|size269005:hit:37902:3.12.0.0;Target=TRINITY_DN17546_c0_g1_i3 1189 2883 +;Gap=M1695
scaffold246|size269005	blastn	expressed_sequence_match	94366	96397	241	-	.	ID=scaffold246|size269005:hit:37903:3.12.0.0;Name=TRINITY_DN9580_c1_g1_i6;score=241
scaffold246|size269005	blastn	match_part	96151	96397	241	-	.	ID=scaffold246|size269005:hsp:71872:3.12.0.0;Parent=scaffold246|size269005:hit:37903:3.12.0.0;Target=TRINITY_DN9580_c1_g1_i6 22 268 +;Gap=M247
scaffold246|size269005	blastn	match_part	95833	96062	188	-	.	ID=scaffold246|size269005:hsp:71873:3.12.0.0;Parent=scaffold246|size269005:hit:37903:3.12.0.0;Target=TRINITY_DN9580_c1_g1_i6 265 494 +;Gap=M230
scaffold246|size269005	blastn	match_part	95364	95798	376	-	.	ID=scaffold246|size269005:hsp:71874:3.12.0.0;Parent=scaffold246|size269005:hit:37903:3.12.0.0;Target=TRINITY_DN9580_c1_g1_i6 518 951 +;Gap=M435
scaffold246|size269005	blastn	match_part	95230	95362	121	-	.	ID=scaffold246|size269005:hsp:71875:3.12.0.0;Parent=scaffold246|size269005:hit:37903:3.12.0.0;Target=TRINITY_DN9580_c1_g1_i6 963 1095 +;Gap=M133
scaffold246|size269005	blastn	match_part	94574	95133	512	-	.	ID=scaffold246|size269005:hsp:71876:3.12.0.0;Parent=scaffold246|size269005:hit:37903:3.12.0.0;Target=TRINITY_DN9580_c1_g1_i6 1093 1652 +;Gap=M560
scaffold246|size269005	blastn	match_part	94366	94492	121	-	.	ID=scaffold246|size269005:hsp:71877:3.12.0.0;Parent=scaffold246|size269005:hit:37903:3.12.0.0;Target=TRINITY_DN9580_c1_g1_i6 1652 1778 +;Gap=M127
scaffold246|size269005	blastn	expressed_sequence_match	93445	96392	224	-	.	ID=scaffold246|size269005:hit:37904:3.12.0.0;Name=TRINITY_DN17546_c0_g1_i10;score=224
scaffold246|size269005	blastn	match_part	96151	96392	224	-	.	ID=scaffold246|size269005:hsp:71878:3.12.0.0;Parent=scaffold246|size269005:hit:37904:3.12.0.0;Target=TRINITY_DN17546_c0_g1_i10 1 242 +;Gap=M242
scaffold246|size269005	blastn	match_part	95833	96062	182	-	.	ID=scaffold246|size269005:hsp:71879:3.12.0.0;Parent=scaffold246|size269005:hit:37904:3.12.0.0;Target=TRINITY_DN17546_c0_g1_i10 239 468 +;Gap=M230
scaffold246|size269005	blastn	match_part	95364	95798	376	-	.	ID=scaffold246|size269005:hsp:71880:3.12.0.0;Parent=scaffold246|size269005:hit:37904:3.12.0.0;Target=TRINITY_DN17546_c0_g1_i10 492 925 +;Gap=M435
scaffold246|size269005	blastn	match_part	95230	95362	121	-	.	ID=scaffold246|size269005:hsp:71881:3.12.0.0;Parent=scaffold246|size269005:hit:37904:3.12.0.0;Target=TRINITY_DN17546_c0_g1_i10 937 1069 +;Gap=M133
scaffold246|size269005	blastn	match_part	94574	95133	512	-	.	ID=scaffold246|size269005:hsp:71882:3.12.0.0;Parent=scaffold246|size269005:hit:37904:3.12.0.0;Target=TRINITY_DN17546_c0_g1_i10 1067 1626 +;Gap=M560
scaffold246|size269005	blastn	match_part	93445	94492	994	-	.	ID=scaffold246|size269005:hsp:71883:3.12.0.0;Parent=scaffold246|size269005:hit:37904:3.12.0.0;Target=TRINITY_DN17546_c0_g1_i10 1626 2673 +;Gap=M1048
scaffold246|size269005	blastn	expressed_sequence_match	94733	96392	230	-	.	ID=scaffold246|size269005:hit:37905:3.12.0.0;Name=TRINITY_DN17546_c0_g1_i8;score=230
scaffold246|size269005	blastn	match_part	96151	96392	230	-	.	ID=scaffold246|size269005:hsp:71884:3.12.0.0;Parent=scaffold246|size269005:hit:37905:3.12.0.0;Target=TRINITY_DN17546_c0_g1_i8 1 242 +;Gap=M242
scaffold246|size269005	blastn	match_part	95364	96062	670	-	.	ID=scaffold246|size269005:hsp:71885:3.12.0.0;Parent=scaffold246|size269005:hit:37905:3.12.0.0;Target=TRINITY_DN17546_c0_g1_i8 239 936 +;Gap=M699
scaffold246|size269005	blastn	match_part	95140	95362	193	-	.	ID=scaffold246|size269005:hsp:71886:3.12.0.0;Parent=scaffold246|size269005:hit:37905:3.12.0.0;Target=TRINITY_DN17546_c0_g1_i8 948 1170 +;Gap=M223
scaffold246|size269005	blastn	match_part	94733	95139	371	-	.	ID=scaffold246|size269005:hsp:71887:3.12.0.0;Parent=scaffold246|size269005:hit:37905:3.12.0.0;Target=TRINITY_DN17546_c0_g1_i8 1200 1606 +;Gap=M407
scaffold246|size269005	blastn	expressed_sequence_match	94366	96392	230	-	.	ID=scaffold246|size269005:hit:37906:3.12.0.0;Name=TRINITY_DN17546_c0_g1_i1;score=230
scaffold246|size269005	blastn	match_part	96151	96392	230	-	.	ID=scaffold246|size269005:hsp:71888:3.12.0.0;Parent=scaffold246|size269005:hit:37906:3.12.0.0;Target=TRINITY_DN17546_c0_g1_i1 1 242 +;Gap=M242
scaffold246|size269005	blastn	match_part	95833	96062	200	-	.	ID=scaffold246|size269005:hsp:71889:3.12.0.0;Parent=scaffold246|size269005:hit:37906:3.12.0.0;Target=TRINITY_DN17546_c0_g1_i1 239 468 +;Gap=M230
scaffold246|size269005	blastn	match_part	95364	95798	376	-	.	ID=scaffold246|size269005:hsp:71890:3.12.0.0;Parent=scaffold246|size269005:hit:37906:3.12.0.0;Target=TRINITY_DN17546_c0_g1_i1 492 925 +;Gap=M435
scaffold246|size269005	blastn	match_part	95259	95362	98	-	.	ID=scaffold246|size269005:hsp:71891:3.12.0.0;Parent=scaffold246|size269005:hit:37906:3.12.0.0;Target=TRINITY_DN17546_c0_g1_i1 937 1040 +;Gap=M104
scaffold246|size269005	blastn	match_part	94574	95132	517	-	.	ID=scaffold246|size269005:hsp:71892:3.12.0.0;Parent=scaffold246|size269005:hit:37906:3.12.0.0;Target=TRINITY_DN17546_c0_g1_i1 1039 1597 +;Gap=M559
scaffold246|size269005	blastn	match_part	94366	94492	121	-	.	ID=scaffold246|size269005:hsp:71893:3.12.0.0;Parent=scaffold246|size269005:hit:37906:3.12.0.0;Target=TRINITY_DN17546_c0_g1_i1 1597 1723 +;Gap=M127
scaffold246|size269005	blastn	expressed_sequence_match	94366	96392	224	-	.	ID=scaffold246|size269005:hit:37907:3.12.0.0;Name=TRINITY_DN17546_c0_g1_i13;score=224
scaffold246|size269005	blastn	match_part	96151	96392	224	-	.	ID=scaffold246|size269005:hsp:71894:3.12.0.0;Parent=scaffold246|size269005:hit:37907:3.12.0.0;Target=TRINITY_DN17546_c0_g1_i13 1 242 +;Gap=M242
scaffold246|size269005	blastn	match_part	95833	96062	182	-	.	ID=scaffold246|size269005:hsp:71895:3.12.0.0;Parent=scaffold246|size269005:hit:37907:3.12.0.0;Target=TRINITY_DN17546_c0_g1_i13 239 468 +;Gap=M230
scaffold246|size269005	blastn	match_part	95259	95798	475	-	.	ID=scaffold246|size269005:hsp:71896:3.12.0.0;Parent=scaffold246|size269005:hit:37907:3.12.0.0;Target=TRINITY_DN17546_c0_g1_i13 492 1030 +;Gap=M540
scaffold246|size269005	blastn	match_part	94366	95132	707	-	.	ID=scaffold246|size269005:hsp:71897:3.12.0.0;Parent=scaffold246|size269005:hit:37907:3.12.0.0;Target=TRINITY_DN17546_c0_g1_i13 1029 1795 +;Gap=M767
scaffold246|size269005	blastn	expressed_sequence_match	95183	96173	311	-	.	ID=scaffold246|size269005:hit:37908:3.12.0.0;Name=TRINITY_DN17546_c0_g1_i9;score=311
scaffold246|size269005	blastn	match_part	95833	96173	311	-	.	ID=scaffold246|size269005:hsp:71898:3.12.0.0;Parent=scaffold246|size269005:hit:37908:3.12.0.0;Target=TRINITY_DN17546_c0_g1_i9 1 341 +;Gap=M341
scaffold246|size269005	blastn	match_part	95364	95798	376	-	.	ID=scaffold246|size269005:hsp:71899:3.12.0.0;Parent=scaffold246|size269005:hit:37908:3.12.0.0;Target=TRINITY_DN17546_c0_g1_i9 365 798 +;Gap=M435
scaffold246|size269005	blastn	match_part	95183	95362	150	-	.	ID=scaffold246|size269005:hsp:71900:3.12.0.0;Parent=scaffold246|size269005:hit:37908:3.12.0.0;Target=TRINITY_DN17546_c0_g1_i9 810 989 +;Gap=M180
scaffold246|size269005	blastn	expressed_sequence_match	91493	94609	2781	+	.	ID=scaffold246|size269005:hit:37909:3.12.0.0;Name=TRINITY_DN16403_c0_g1_i1;score=2781
scaffold246|size269005	blastn	match_part	91493	94609	2781	+	.	ID=scaffold246|size269005:hsp:71901:3.12.0.0;Parent=scaffold246|size269005:hit:37909:3.12.0.0;Target=TRINITY_DN16403_c0_g1_i1 1 3121 +;Gap=M3117
scaffold246|size269005	blastn	expressed_sequence_match	94366	96392	476	-	.	ID=scaffold246|size269005:hit:37910:3.12.0.0;Name=TRINITY_DN17546_c0_g1_i6;score=476
scaffold246|size269005	blastn	match_part	95833	96392	476	-	.	ID=scaffold246|size269005:hsp:71902:3.12.0.0;Parent=scaffold246|size269005:hit:37910:3.12.0.0;Target=TRINITY_DN17546_c0_g1_i6 1 560 +;Gap=M560
scaffold246|size269005	blastn	match_part	95364	95798	376	-	.	ID=scaffold246|size269005:hsp:71903:3.12.0.0;Parent=scaffold246|size269005:hit:37910:3.12.0.0;Target=TRINITY_DN17546_c0_g1_i6 584 1017 +;Gap=M435
scaffold246|size269005	blastn	match_part	95230	95362	121	-	.	ID=scaffold246|size269005:hsp:71904:3.12.0.0;Parent=scaffold246|size269005:hit:37910:3.12.0.0;Target=TRINITY_DN17546_c0_g1_i6 1029 1161 +;Gap=M133
scaffold246|size269005	blastn	match_part	94574	95133	512	-	.	ID=scaffold246|size269005:hsp:71905:3.12.0.0;Parent=scaffold246|size269005:hit:37910:3.12.0.0;Target=TRINITY_DN17546_c0_g1_i6 1159 1718 +;Gap=M560
scaffold246|size269005	blastn	match_part	94366	94492	121	-	.	ID=scaffold246|size269005:hsp:71906:3.12.0.0;Parent=scaffold246|size269005:hit:37910:3.12.0.0;Target=TRINITY_DN17546_c0_g1_i6 1718 1844 +;Gap=M127
scaffold246|size269005	blastn	expressed_sequence_match	91490	96397	247	-	.	ID=scaffold246|size269005:hit:37911:3.12.0.0;Name=TRINITY_DN9580_c1_g1_i2;score=247
scaffold246|size269005	blastn	match_part	96151	96397	247	-	.	ID=scaffold246|size269005:hsp:71907:3.12.0.0;Parent=scaffold246|size269005:hit:37911:3.12.0.0;Target=TRINITY_DN9580_c1_g1_i2 22 268 +;Gap=M247
scaffold246|size269005	blastn	match_part	95364	96062	676	-	.	ID=scaffold246|size269005:hsp:71908:3.12.0.0;Parent=scaffold246|size269005:hit:37911:3.12.0.0;Target=TRINITY_DN9580_c1_g1_i2 265 962 +;Gap=M699
scaffold246|size269005	blastn	match_part	95230	95362	121	-	.	ID=scaffold246|size269005:hsp:71909:3.12.0.0;Parent=scaffold246|size269005:hit:37911:3.12.0.0;Target=TRINITY_DN9580_c1_g1_i2 974 1106 +;Gap=M133
scaffold246|size269005	blastn	match_part	91490	95133	3514	-	.	ID=scaffold246|size269005:hsp:71910:3.12.0.0;Parent=scaffold246|size269005:hit:37911:3.12.0.0;Target=TRINITY_DN9580_c1_g1_i2 1104 4748 +;Gap=M3644
scaffold246|size269005	blastn	expressed_sequence_match	93445	96392	224	-	.	ID=scaffold246|size269005:hit:37912:3.12.0.0;Name=TRINITY_DN17546_c0_g1_i14;score=224
scaffold246|size269005	blastn	match_part	96151	96392	224	-	.	ID=scaffold246|size269005:hsp:71911:3.12.0.0;Parent=scaffold246|size269005:hit:37912:3.12.0.0;Target=TRINITY_DN17546_c0_g1_i14 1 242 +;Gap=M242
scaffold246|size269005	blastn	match_part	95833	96062	182	-	.	ID=scaffold246|size269005:hsp:71912:3.12.0.0;Parent=scaffold246|size269005:hit:37912:3.12.0.0;Target=TRINITY_DN17546_c0_g1_i14 239 468 +;Gap=M230
scaffold246|size269005	blastn	match_part	95364	95798	376	-	.	ID=scaffold246|size269005:hsp:71913:3.12.0.0;Parent=scaffold246|size269005:hit:37912:3.12.0.0;Target=TRINITY_DN17546_c0_g1_i14 492 925 +;Gap=M435
scaffold246|size269005	blastn	match_part	95230	95362	121	-	.	ID=scaffold246|size269005:hsp:71914:3.12.0.0;Parent=scaffold246|size269005:hit:37912:3.12.0.0;Target=TRINITY_DN17546_c0_g1_i14 937 1069 +;Gap=M133
scaffold246|size269005	blastn	match_part	94574	95133	512	-	.	ID=scaffold246|size269005:hsp:71915:3.12.0.0;Parent=scaffold246|size269005:hit:37912:3.12.0.0;Target=TRINITY_DN17546_c0_g1_i14 1067 1626 +;Gap=M560
scaffold246|size269005	blastn	match_part	93445	94516	1018	-	.	ID=scaffold246|size269005:hsp:71916:3.12.0.0;Parent=scaffold246|size269005:hit:37912:3.12.0.0;Target=TRINITY_DN17546_c0_g1_i14 1626 2697 +;Gap=M1072
scaffold246|size269005	blastn	expressed_sequence_match	94366	96392	230	-	.	ID=scaffold246|size269005:hit:37913:3.12.0.0;Name=TRINITY_DN17546_c0_g1_i12;score=230
scaffold246|size269005	blastn	match_part	96151	96392	230	-	.	ID=scaffold246|size269005:hsp:71917:3.12.0.0;Parent=scaffold246|size269005:hit:37913:3.12.0.0;Target=TRINITY_DN17546_c0_g1_i12 1 242 +;Gap=M242
scaffold246|size269005	blastn	match_part	95833	96062	200	-	.	ID=scaffold246|size269005:hsp:71918:3.12.0.0;Parent=scaffold246|size269005:hit:37913:3.12.0.0;Target=TRINITY_DN17546_c0_g1_i12 239 468 +;Gap=M230
scaffold246|size269005	blastn	match_part	95364	95798	376	-	.	ID=scaffold246|size269005:hsp:71919:3.12.0.0;Parent=scaffold246|size269005:hit:37913:3.12.0.0;Target=TRINITY_DN17546_c0_g1_i12 492 925 +;Gap=M435
scaffold246|size269005	blastn	match_part	95140	95362	193	-	.	ID=scaffold246|size269005:hsp:71920:3.12.0.0;Parent=scaffold246|size269005:hit:37913:3.12.0.0;Target=TRINITY_DN17546_c0_g1_i12 937 1159 +;Gap=M223
scaffold246|size269005	blastn	match_part	94574	95139	530	-	.	ID=scaffold246|size269005:hsp:71921:3.12.0.0;Parent=scaffold246|size269005:hit:37913:3.12.0.0;Target=TRINITY_DN17546_c0_g1_i12 1189 1754 +;Gap=M566
scaffold246|size269005	blastn	match_part	94366	94492	121	-	.	ID=scaffold246|size269005:hsp:71922:3.12.0.0;Parent=scaffold246|size269005:hit:37913:3.12.0.0;Target=TRINITY_DN17546_c0_g1_i12 1754 1880 +;Gap=M127
scaffold246|size269005	blastn	expressed_sequence_match	95183	96173	781	-	.	ID=scaffold246|size269005:hit:37914:3.12.0.0;Name=TRINITY_DN17546_c0_g1_i11;score=781
scaffold246|size269005	blastn	match_part	95364	96173	781	-	.	ID=scaffold246|size269005:hsp:71923:3.12.0.0;Parent=scaffold246|size269005:hit:37914:3.12.0.0;Target=TRINITY_DN17546_c0_g1_i11 1 809 +;Gap=M810
scaffold246|size269005	blastn	match_part	95183	95362	150	-	.	ID=scaffold246|size269005:hsp:71924:3.12.0.0;Parent=scaffold246|size269005:hit:37914:3.12.0.0;Target=TRINITY_DN17546_c0_g1_i11 821 1000 +;Gap=M180
scaffold246|size269005	est2genome	expressed_sequence_match	94366	96392	9070	-	.	ID=scaffold246|size269005:hit:37915:3.12.0.0;Name=TRINITY_DN17546_c0_g1_i4;score=9070
scaffold246|size269005	est2genome	match_part	95231	96392	9070	-	.	ID=scaffold246|size269005:hsp:71925:3.12.0.0;Parent=scaffold246|size269005:hit:37915:3.12.0.0;Target=TRINITY_DN17546_c0_g1_i4 1 1160 +;Gap=M1162
scaffold246|size269005	est2genome	match_part	94366	95131	9070	-	.	ID=scaffold246|size269005:hsp:71926:3.12.0.0;Parent=scaffold246|size269005:hit:37915:3.12.0.0;Target=TRINITY_DN17546_c0_g1_i4 1161 1926 +;Gap=M766
scaffold246|size269005	est2genome	expressed_sequence_match	94366	96392	8766	-	.	ID=scaffold246|size269005:hit:37916:3.12.0.0;Name=TRINITY_DN17546_c0_g1_i2;score=8766
scaffold246|size269005	est2genome	match_part	95231	96392	8766	-	.	ID=scaffold246|size269005:hsp:71927:3.12.0.0;Parent=scaffold246|size269005:hit:37916:3.12.0.0;Target=TRINITY_DN17546_c0_g1_i2 1 1160 +;Gap=M1162
scaffold246|size269005	est2genome	match_part	94574	95131	8766	-	.	ID=scaffold246|size269005:hsp:71928:3.12.0.0;Parent=scaffold246|size269005:hit:37916:3.12.0.0;Target=TRINITY_DN17546_c0_g1_i2 1161 1718 +;Gap=M558
scaffold246|size269005	est2genome	match_part	94366	94515	8766	-	.	ID=scaffold246|size269005:hsp:71929:3.12.0.0;Parent=scaffold246|size269005:hit:37916:3.12.0.0;Target=TRINITY_DN17546_c0_g1_i2 1719 1868 +;Gap=M150
scaffold246|size269005	est2genome	expressed_sequence_match	94366	96392	8537	-	.	ID=scaffold246|size269005:hit:37917:3.12.0.0;Name=TRINITY_DN17546_c0_g1_i7;score=8537
scaffold246|size269005	est2genome	match_part	95260	96392	8537	-	.	ID=scaffold246|size269005:hsp:71930:3.12.0.0;Parent=scaffold246|size269005:hit:37917:3.12.0.0;Target=TRINITY_DN17546_c0_g1_i7 1 1131 +;Gap=M1133
scaffold246|size269005	est2genome	match_part	94574	95131	8537	-	.	ID=scaffold246|size269005:hsp:71931:3.12.0.0;Parent=scaffold246|size269005:hit:37917:3.12.0.0;Target=TRINITY_DN17546_c0_g1_i7 1132 1689 +;Gap=M558
scaffold246|size269005	est2genome	match_part	94366	94491	8537	-	.	ID=scaffold246|size269005:hsp:71932:3.12.0.0;Parent=scaffold246|size269005:hit:37917:3.12.0.0;Target=TRINITY_DN17546_c0_g1_i7 1690 1815 +;Gap=M126
scaffold246|size269005	est2genome	expressed_sequence_match	94366	96418	8366	-	.	ID=scaffold246|size269005:hit:37918:3.12.0.0;Name=TRINITY_DN9580_c1_g1_i6;score=8366
scaffold246|size269005	est2genome	match_part	96154	96418	8366	-	.	ID=scaffold246|size269005:hsp:71933:3.12.0.0;Parent=scaffold246|size269005:hit:37918:3.12.0.0;Target=TRINITY_DN9580_c1_g1_i6 1 265 +;Gap=M265
scaffold246|size269005	est2genome	match_part	95231	96061	8366	-	.	ID=scaffold246|size269005:hsp:71934:3.12.0.0;Parent=scaffold246|size269005:hit:37918:3.12.0.0;Target=TRINITY_DN9580_c1_g1_i6 266 1094 +;Gap=M831
scaffold246|size269005	est2genome	match_part	94574	95131	8366	-	.	ID=scaffold246|size269005:hsp:71935:3.12.0.0;Parent=scaffold246|size269005:hit:37918:3.12.0.0;Target=TRINITY_DN9580_c1_g1_i6 1095 1652 +;Gap=M558
scaffold246|size269005	est2genome	match_part	94366	94491	8366	-	.	ID=scaffold246|size269005:hsp:71936:3.12.0.0;Parent=scaffold246|size269005:hit:37918:3.12.0.0;Target=TRINITY_DN9580_c1_g1_i6 1653 1778 +;Gap=M126
scaffold246|size269005	est2genome	expressed_sequence_match	93445	96392	12742	-	.	ID=scaffold246|size269005:hit:37919:3.12.0.0;Name=TRINITY_DN17546_c0_g1_i10;score=12742
scaffold246|size269005	est2genome	match_part	96154	96392	12742	-	.	ID=scaffold246|size269005:hsp:71937:3.12.0.0;Parent=scaffold246|size269005:hit:37919:3.12.0.0;Target=TRINITY_DN17546_c0_g1_i10 1 239 +;Gap=M239
scaffold246|size269005	est2genome	match_part	95231	96061	12742	-	.	ID=scaffold246|size269005:hsp:71938:3.12.0.0;Parent=scaffold246|size269005:hit:37919:3.12.0.0;Target=TRINITY_DN17546_c0_g1_i10 240 1068 +;Gap=M831
scaffold246|size269005	est2genome	match_part	94574	95131	12742	-	.	ID=scaffold246|size269005:hsp:71939:3.12.0.0;Parent=scaffold246|size269005:hit:37919:3.12.0.0;Target=TRINITY_DN17546_c0_g1_i10 1069 1626 +;Gap=M558
scaffold246|size269005	est2genome	match_part	93445	94491	12742	-	.	ID=scaffold246|size269005:hsp:71940:3.12.0.0;Parent=scaffold246|size269005:hit:37919:3.12.0.0;Target=TRINITY_DN17546_c0_g1_i10 1627 2673 +;Gap=M1047
scaffold246|size269005	est2genome	expressed_sequence_match	94366	96392	8124	-	.	ID=scaffold246|size269005:hit:37920:3.12.0.0;Name=TRINITY_DN17546_c0_g1_i1;score=8124
scaffold246|size269005	est2genome	match_part	96154	96392	8124	-	.	ID=scaffold246|size269005:hsp:71941:3.12.0.0;Parent=scaffold246|size269005:hit:37920:3.12.0.0;Target=TRINITY_DN17546_c0_g1_i1 1 239 +;Gap=M239
scaffold246|size269005	est2genome	match_part	95260	96061	8124	-	.	ID=scaffold246|size269005:hsp:71942:3.12.0.0;Parent=scaffold246|size269005:hit:37920:3.12.0.0;Target=TRINITY_DN17546_c0_g1_i1 240 1039 +;Gap=M802
scaffold246|size269005	est2genome	match_part	94574	95131	8124	-	.	ID=scaffold246|size269005:hsp:71943:3.12.0.0;Parent=scaffold246|size269005:hit:37920:3.12.0.0;Target=TRINITY_DN17546_c0_g1_i1 1040 1597 +;Gap=M558
scaffold246|size269005	est2genome	match_part	94366	94491	8124	-	.	ID=scaffold246|size269005:hsp:71944:3.12.0.0;Parent=scaffold246|size269005:hit:37920:3.12.0.0;Target=TRINITY_DN17546_c0_g1_i1 1598 1723 +;Gap=M126
scaffold246|size269005	est2genome	expressed_sequence_match	94366	96392	8564	-	.	ID=scaffold246|size269005:hit:37921:3.12.0.0;Name=TRINITY_DN17546_c0_g1_i13;score=8564
scaffold246|size269005	est2genome	match_part	96154	96392	8564	-	.	ID=scaffold246|size269005:hsp:71945:3.12.0.0;Parent=scaffold246|size269005:hit:37921:3.12.0.0;Target=TRINITY_DN17546_c0_g1_i13 1 239 +;Gap=M239
scaffold246|size269005	est2genome	match_part	95260	96061	8564	-	.	ID=scaffold246|size269005:hsp:71946:3.12.0.0;Parent=scaffold246|size269005:hit:37921:3.12.0.0;Target=TRINITY_DN17546_c0_g1_i13 240 1029 +;Gap=M802
scaffold246|size269005	est2genome	match_part	94366	95131	8564	-	.	ID=scaffold246|size269005:hsp:71947:3.12.0.0;Parent=scaffold246|size269005:hit:37921:3.12.0.0;Target=TRINITY_DN17546_c0_g1_i13 1030 1795 +;Gap=M766
scaffold246|size269005	est2genome	expressed_sequence_match	95183	96173	4561	+	.	ID=scaffold246|size269005:hit:37922:3.12.0.0;Name=TRINITY_DN17546_c0_g1_i9;score=4561
scaffold246|size269005	est2genome	match_part	95183	96173	4561	+	.	ID=scaffold246|size269005:hsp:71948:3.12.0.0;Parent=scaffold246|size269005:hit:37922:3.12.0.0;Target=TRINITY_DN17546_c0_g1_i9 1 989 -;Gap=M991
scaffold246|size269005	est2genome	expressed_sequence_match	91493	94609	15094	+	.	ID=scaffold246|size269005:hit:37923:3.12.0.0;Name=TRINITY_DN16403_c0_g1_i1;score=15094
scaffold246|size269005	est2genome	match_part	91493	94609	15094	+	.	ID=scaffold246|size269005:hsp:71949:3.12.0.0;Parent=scaffold246|size269005:hit:37923:3.12.0.0;Target=TRINITY_DN16403_c0_g1_i1 1 3121 +;Gap=M3117
scaffold246|size269005	est2genome	expressed_sequence_match	94366	96392	8658	-	.	ID=scaffold246|size269005:hit:37924:3.12.0.0;Name=TRINITY_DN17546_c0_g1_i6;score=8658
scaffold246|size269005	est2genome	match_part	95231	96392	8658	-	.	ID=scaffold246|size269005:hsp:71950:3.12.0.0;Parent=scaffold246|size269005:hit:37924:3.12.0.0;Target=TRINITY_DN17546_c0_g1_i6 1 1160 +;Gap=M1162
scaffold246|size269005	est2genome	match_part	94574	95131	8658	-	.	ID=scaffold246|size269005:hsp:71951:3.12.0.0;Parent=scaffold246|size269005:hit:37924:3.12.0.0;Target=TRINITY_DN17546_c0_g1_i6 1161 1718 +;Gap=M558
scaffold246|size269005	est2genome	match_part	94366	94491	8658	-	.	ID=scaffold246|size269005:hsp:71952:3.12.0.0;Parent=scaffold246|size269005:hit:37924:3.12.0.0;Target=TRINITY_DN17546_c0_g1_i6 1719 1844 +;Gap=M126
scaffold246|size269005	est2genome	expressed_sequence_match	91323	96418	24177	-	.	ID=scaffold246|size269005:hit:37925:3.12.0.0;Name=TRINITY_DN9580_c1_g1_i2;score=24177
scaffold246|size269005	est2genome	match_part	96154	96418	24177	-	.	ID=scaffold246|size269005:hsp:71953:3.12.0.0;Parent=scaffold246|size269005:hit:37925:3.12.0.0;Target=TRINITY_DN9580_c1_g1_i2 1 265 +;Gap=M265
scaffold246|size269005	est2genome	match_part	95231	96061	24177	-	.	ID=scaffold246|size269005:hsp:71954:3.12.0.0;Parent=scaffold246|size269005:hit:37925:3.12.0.0;Target=TRINITY_DN9580_c1_g1_i2 266 1105 +;Gap=M831
scaffold246|size269005	est2genome	match_part	91323	95131	24177	-	.	ID=scaffold246|size269005:hsp:71955:3.12.0.0;Parent=scaffold246|size269005:hit:37925:3.12.0.0;Target=TRINITY_DN9580_c1_g1_i2 1106 4915 +;Gap=M3809
scaffold246|size269005	est2genome	expressed_sequence_match	93445	96392	12850	-	.	ID=scaffold246|size269005:hit:37926:3.12.0.0;Name=TRINITY_DN17546_c0_g1_i14;score=12850
scaffold246|size269005	est2genome	match_part	96154	96392	12850	-	.	ID=scaffold246|size269005:hsp:71956:3.12.0.0;Parent=scaffold246|size269005:hit:37926:3.12.0.0;Target=TRINITY_DN17546_c0_g1_i14 1 239 +;Gap=M239
scaffold246|size269005	est2genome	match_part	95231	96061	12850	-	.	ID=scaffold246|size269005:hsp:71957:3.12.0.0;Parent=scaffold246|size269005:hit:37926:3.12.0.0;Target=TRINITY_DN17546_c0_g1_i14 240 1068 +;Gap=M831
scaffold246|size269005	est2genome	match_part	94574	95131	12850	-	.	ID=scaffold246|size269005:hsp:71958:3.12.0.0;Parent=scaffold246|size269005:hit:37926:3.12.0.0;Target=TRINITY_DN17546_c0_g1_i14 1069 1626 +;Gap=M558
scaffold246|size269005	est2genome	match_part	93445	94515	12850	-	.	ID=scaffold246|size269005:hsp:71959:3.12.0.0;Parent=scaffold246|size269005:hit:37926:3.12.0.0;Target=TRINITY_DN17546_c0_g1_i14 1627 2697 +;Gap=M1071
scaffold246|size269005	est2genome	expressed_sequence_match	95183	96173	4802	+	.	ID=scaffold246|size269005:hit:37927:3.12.0.0;Name=TRINITY_DN17546_c0_g1_i11;score=4802
scaffold246|size269005	est2genome	match_part	95183	96173	4802	+	.	ID=scaffold246|size269005:hsp:71960:3.12.0.0;Parent=scaffold246|size269005:hit:37927:3.12.0.0;Target=TRINITY_DN17546_c0_g1_i11 1 1000 -;Gap=M991
###
scaffold246|size269005	blastx	protein_match	108086	111226	139	-	.	ID=scaffold246|size269005:hit:37928:3.12.0.1;Name=jgi|Thaps3|263610|thaps1_ua_kg.chr_9000138;score=139
scaffold246|size269005	blastx	match_part	109175	111226	738	-	.	ID=scaffold246|size269005:hsp:71961:3.12.0.1;Parent=scaffold246|size269005:hit:37928:3.12.0.1;Target=jgi|Thaps3|263610|thaps1_ua_kg.chr_9000138 10 685 +;Gap=M2052
scaffold246|size269005	blastx	match_part	108086	108265	139	-	.	ID=scaffold246|size269005:hsp:71962:3.12.0.1;Parent=scaffold246|size269005:hit:37928:3.12.0.1;Target=jgi|Thaps3|263610|thaps1_ua_kg.chr_9000138 912 972 +;Gap=M180
scaffold246|size269005	blastx	protein_match	108092	111772	149	-	.	ID=scaffold246|size269005:hit:37929:3.12.0.1;Name=jgi|Thaps3|23598|estExt_fgenesh1_pg.C_chr_70620;score=149
scaffold246|size269005	blastx	match_part	109169	111772	653	-	.	ID=scaffold246|size269005:hsp:71963:3.12.0.1;Parent=scaffold246|size269005:hit:37929:3.12.0.1;Target=jgi|Thaps3|23598|estExt_fgenesh1_pg.C_chr_70620 171 1052 +;Gap=M2604
scaffold246|size269005	blastx	match_part	108307	108576	77	-	.	ID=scaffold246|size269005:hsp:71964:3.12.0.1;Parent=scaffold246|size269005:hit:37929:3.12.0.1;Target=jgi|Thaps3|23598|estExt_fgenesh1_pg.C_chr_70620 1178 1267 +;Gap=M270
scaffold246|size269005	blastx	match_part	108092	108277	149	-	.	ID=scaffold246|size269005:hsp:71965:3.12.0.1;Parent=scaffold246|size269005:hit:37929:3.12.0.1;Target=jgi|Thaps3|23598|estExt_fgenesh1_pg.C_chr_70620 1278 1339 +;Gap=M186
scaffold246|size269005	blastx	protein_match	108197	111226	75	-	.	ID=scaffold246|size269005:hit:37930:3.12.0.1;Name=jgi|Thaps3|264261|thaps1_ua_kg.chr_14000168;score=75
scaffold246|size269005	blastx	match_part	109169	111226	826	-	.	ID=scaffold246|size269005:hsp:71966:3.12.0.1;Parent=scaffold246|size269005:hit:37930:3.12.0.1;Target=jgi|Thaps3|264261|thaps1_ua_kg.chr_14000168 10 698 +;Gap=M2058
scaffold246|size269005	blastx	match_part	108298	108471	90	-	.	ID=scaffold246|size269005:hsp:71967:3.12.0.1;Parent=scaffold246|size269005:hit:37930:3.12.0.1;Target=jgi|Thaps3|264261|thaps1_ua_kg.chr_14000168 853 909 +;Gap=M174
scaffold246|size269005	blastx	match_part	108197	108271	75	-	.	ID=scaffold246|size269005:hsp:71968:3.12.0.1;Parent=scaffold246|size269005:hit:37930:3.12.0.1;Target=jgi|Thaps3|264261|thaps1_ua_kg.chr_14000168 919 943 +;Gap=M75
scaffold246|size269005	blastx	protein_match	108077	111130	162	-	.	ID=scaffold246|size269005:hit:37931:3.12.0.1;Name=jgi|Thaoce1|91326|rna32333;score=162
scaffold246|size269005	blastx	match_part	108950	111130	881	-	.	ID=scaffold246|size269005:hsp:71969:3.12.0.1;Parent=scaffold246|size269005:hit:37931:3.12.0.1;Target=jgi|Thaoce1|91326|rna32333 1 667 +;Gap=M2181
scaffold246|size269005	blastx	match_part	108295	108477	148	-	.	ID=scaffold246|size269005:hsp:71970:3.12.0.1;Parent=scaffold246|size269005:hit:37931:3.12.0.1;Target=jgi|Thaoce1|91326|rna32333 774 833 +;Gap=M183
scaffold246|size269005	blastx	match_part	108077	108274	162	-	.	ID=scaffold246|size269005:hsp:71971:3.12.0.1;Parent=scaffold246|size269005:hit:37931:3.12.0.1;Target=jgi|Thaoce1|91326|rna32333 841 906 +;Gap=M198
scaffold246|size269005	blastx	protein_match	108086	111433	134	-	.	ID=scaffold246|size269005:hit:37932:3.12.0.1;Name=jgi|Thaps3|9568|fgenesh1_pg.C_chr_13000288;score=134
scaffold246|size269005	blastx	match_part	109097	111433	608	-	.	ID=scaffold246|size269005:hsp:71972:3.12.0.1;Parent=scaffold246|size269005:hit:37932:3.12.0.1;Target=jgi|Thaps3|9568|fgenesh1_pg.C_chr_13000288 252 1084 +;Gap=M2337
scaffold246|size269005	blastx	match_part	108307	108462	102	-	.	ID=scaffold246|size269005:hsp:71973:3.12.0.1;Parent=scaffold246|size269005:hit:37932:3.12.0.1;Target=jgi|Thaps3|9568|fgenesh1_pg.C_chr_13000288 1217 1267 +;Gap=M156
scaffold246|size269005	blastx	match_part	108086	108271	134	-	.	ID=scaffold246|size269005:hsp:71974:3.12.0.1;Parent=scaffold246|size269005:hit:37932:3.12.0.1;Target=jgi|Thaps3|9568|fgenesh1_pg.C_chr_13000288 1280 1341 +;Gap=M186
scaffold246|size269005	blastx	protein_match	108086	111226	139	-	.	ID=scaffold246|size269005:hit:37933:3.12.0.1;Name=jgi|Thaps3|263599|thaps1_ua_kg.chr_9000127;score=139
scaffold246|size269005	blastx	match_part	109187	111226	724	-	.	ID=scaffold246|size269005:hsp:71975:3.12.0.1;Parent=scaffold246|size269005:hit:37933:3.12.0.1;Target=jgi|Thaps3|263599|thaps1_ua_kg.chr_9000127 10 681 +;Gap=M2040
scaffold246|size269005	blastx	match_part	108086	108265	139	-	.	ID=scaffold246|size269005:hsp:71976:3.12.0.1;Parent=scaffold246|size269005:hit:37933:3.12.0.1;Target=jgi|Thaps3|263599|thaps1_ua_kg.chr_9000127 912 972 +;Gap=M180
scaffold246|size269005	blastx	protein_match	108077	110026	123	-	.	ID=scaffold246|size269005:hit:37934:3.12.0.1;Name=jgi|Thaoce1|94282|rna235;score=123
scaffold246|size269005	blastx	match_part	108944	110026	131	-	.	ID=scaffold246|size269005:hsp:71977:3.12.0.1;Parent=scaffold246|size269005:hit:37934:3.12.0.1;Target=jgi|Thaoce1|94282|rna235 152 468 +;Gap=M1083
scaffold246|size269005	blastx	match_part	108077	108265	123	-	.	ID=scaffold246|size269005:hsp:71978:3.12.0.1;Parent=scaffold246|size269005:hit:37934:3.12.0.1;Target=jgi|Thaoce1|94282|rna235 637 699 +;Gap=M189
scaffold246|size269005	blastx	protein_match	108071	111247	191	-	.	ID=scaffold246|size269005:hit:37935:3.12.0.1;Name=jgi|Thaps3|264269|thaps1_ua_kg.chr_15000007;score=191
scaffold246|size269005	blastx	match_part	108998	111247	1683	-	.	ID=scaffold246|size269005:hsp:71979:3.12.0.1;Parent=scaffold246|size269005:hit:37935:3.12.0.1;Target=jgi|Thaps3|264269|thaps1_ua_kg.chr_15000007 1 723 +;Gap=M2250
scaffold246|size269005	blastx	match_part	108268	108888	264	-	.	ID=scaffold246|size269005:hsp:71980:3.12.0.1;Parent=scaffold246|size269005:hit:37935:3.12.0.1;Target=jgi|Thaps3|264269|thaps1_ua_kg.chr_15000007 731 918 +;Gap=M621
scaffold246|size269005	blastx	match_part	108071	108286	191	-	.	ID=scaffold246|size269005:hsp:71981:3.12.0.1;Parent=scaffold246|size269005:hit:37935:3.12.0.1;Target=jgi|Thaps3|264269|thaps1_ua_kg.chr_15000007 913 984 +;Gap=M216
scaffold246|size269005	blastx	protein_match	108107	111889	113	-	.	ID=scaffold246|size269005:hit:37936:3.12.0.1;Name=jgi|Thaps3|1870|fgenesh1_pg.C_chr_1001004;score=113
scaffold246|size269005	blastx	match_part	109208	111889	639	-	.	ID=scaffold246|size269005:hsp:71982:3.12.0.1;Parent=scaffold246|size269005:hit:37936:3.12.0.1;Target=jgi|Thaps3|1870|fgenesh1_pg.C_chr_1001004 102 1056 +;Gap=M2682
scaffold246|size269005	blastx	match_part	108328	108594	73	-	.	ID=scaffold246|size269005:hsp:71983:3.12.0.1;Parent=scaffold246|size269005:hit:37936:3.12.0.1;Target=jgi|Thaps3|1870|fgenesh1_pg.C_chr_1001004 1156 1245 +;Gap=M267
scaffold246|size269005	blastx	match_part	108107	108265	113	-	.	ID=scaffold246|size269005:hsp:71984:3.12.0.1;Parent=scaffold246|size269005:hit:37936:3.12.0.1;Target=jgi|Thaps3|1870|fgenesh1_pg.C_chr_1001004 1267 1319 +;Gap=M159
scaffold246|size269005	blastx	protein_match	108095	111400	122	-	.	ID=scaffold246|size269005:hit:37937:3.12.0.1;Name=jgi|Thaps3|21133|estExt_fgenesh1_pg.C_chr_20101;score=122
scaffold246|size269005	blastx	match_part	109199	111400	703	-	.	ID=scaffold246|size269005:hsp:71985:3.12.0.1;Parent=scaffold246|size269005:hit:37937:3.12.0.1;Target=jgi|Thaps3|21133|estExt_fgenesh1_pg.C_chr_20101 193 986 +;Gap=M2202
scaffold246|size269005	blastx	match_part	108307	108522	100	-	.	ID=scaffold246|size269005:hsp:71986:3.12.0.1;Parent=scaffold246|size269005:hit:37937:3.12.0.1;Target=jgi|Thaps3|21133|estExt_fgenesh1_pg.C_chr_20101 1128 1210 +;Gap=M216
scaffold246|size269005	blastx	match_part	108095	108265	122	-	.	ID=scaffold246|size269005:hsp:71987:3.12.0.1;Parent=scaffold246|size269005:hit:37937:3.12.0.1;Target=jgi|Thaps3|21133|estExt_fgenesh1_pg.C_chr_20101 1225 1281 +;Gap=M171
scaffold246|size269005	blastx	protein_match	108152	111166	76	-	.	ID=scaffold246|size269005:hit:37938:3.12.0.1;Name=jgi|Thaoce1|77878|rna32953;score=76
scaffold246|size269005	blastx	match_part	109091	111166	569	-	.	ID=scaffold246|size269005:hsp:71988:3.12.0.1;Parent=scaffold246|size269005:hit:37938:3.12.0.1;Target=jgi|Thaoce1|77878|rna32953 376 1066 +;Gap=M2076
scaffold246|size269005	blastx	match_part	108274	108483	84	-	.	ID=scaffold246|size269005:hsp:71989:3.12.0.1;Parent=scaffold246|size269005:hit:37938:3.12.0.1;Target=jgi|Thaoce1|77878|rna32953 1159 1234 +;Gap=M210
scaffold246|size269005	blastx	match_part	108152	108268	76	-	.	ID=scaffold246|size269005:hsp:71990:3.12.0.1;Parent=scaffold246|size269005:hit:37938:3.12.0.1;Target=jgi|Thaoce1|77878|rna32953 1234 1272 +;Gap=M117
scaffold246|size269005	blastx	protein_match	132569	133143	349	-	.	ID=scaffold246|size269005:hit:37939:3.12.0.1;Name=jgi|Fracy1|271197|estExt_fgenesh2_kg.C_210054;score=349
scaffold246|size269005	blastx	match_part	133018	133143	117	-	.	ID=scaffold246|size269005:hsp:71991:3.12.0.1;Parent=scaffold246|size269005:hit:37939:3.12.0.1;Target=jgi|Fracy1|271197|estExt_fgenesh2_kg.C_210054 40 81 +;Gap=M126
scaffold246|size269005	blastx	match_part	132900	133040	98	-	.	ID=scaffold246|size269005:hsp:71992:3.12.0.1;Parent=scaffold246|size269005:hit:37939:3.12.0.1;Target=jgi|Fracy1|271197|estExt_fgenesh2_kg.C_210054 74 118 +;Gap=M141
scaffold246|size269005	blastx	match_part	132569	132805	349	-	.	ID=scaffold246|size269005:hsp:71993:3.12.0.1;Parent=scaffold246|size269005:hit:37939:3.12.0.1;Target=jgi|Fracy1|271197|estExt_fgenesh2_kg.C_210054 112 190 +;Gap=M237
scaffold246|size269005	blastx	protein_match	132575	133236	343	-	.	ID=scaffold246|size269005:hit:37940:3.12.0.1;Name=jgi|Thaoce1|81634|rna22531;score=343
scaffold246|size269005	blastx	match_part	132979	133236	171	-	.	ID=scaffold246|size269005:hsp:71994:3.12.0.1;Parent=scaffold246|size269005:hit:37940:3.12.0.1;Target=jgi|Thaoce1|81634|rna22531 3 95 +;Gap=M258
scaffold246|size269005	blastx	match_part	132900	133052	157	-	.	ID=scaffold246|size269005:hsp:71995:3.12.0.1;Parent=scaffold246|size269005:hit:37940:3.12.0.1;Target=jgi|Thaoce1|81634|rna22531 71 121 +;Gap=M153
scaffold246|size269005	blastx	match_part	132575	132856	343	-	.	ID=scaffold246|size269005:hsp:71996:3.12.0.1;Parent=scaffold246|size269005:hit:37940:3.12.0.1;Target=jgi|Thaoce1|81634|rna22531 98 191 +;Gap=M282
scaffold246|size269005	blastx	protein_match	132569	133143	349	-	.	ID=scaffold246|size269005:hit:37941:3.12.0.1;Name=jgi|Fracy1|271197|estExt_fgenesh2_kg.C_210054;score=349
scaffold246|size269005	blastx	match_part	133018	133143	117	-	.	ID=scaffold246|size269005:hsp:71997:3.12.0.1;Parent=scaffold246|size269005:hit:37941:3.12.0.1;Target=jgi|Fracy1|271197|estExt_fgenesh2_kg.C_210054 40 81 +;Gap=M126
scaffold246|size269005	blastx	match_part	132900	133040	98	-	.	ID=scaffold246|size269005:hsp:71998:3.12.0.1;Parent=scaffold246|size269005:hit:37941:3.12.0.1;Target=jgi|Fracy1|271197|estExt_fgenesh2_kg.C_210054 74 118 +;Gap=M141
scaffold246|size269005	blastx	match_part	132569	132805	349	-	.	ID=scaffold246|size269005:hsp:71999:3.12.0.1;Parent=scaffold246|size269005:hit:37941:3.12.0.1;Target=jgi|Fracy1|271197|estExt_fgenesh2_kg.C_210054 112 190 +;Gap=M237
scaffold246|size269005	blastx	protein_match	132572	133176	321	-	.	ID=scaffold246|size269005:hit:37942:3.12.0.1;Name=jgi|Phatr2|46728|estExt_fgenesh1_pg.C_chr_110110;score=321
scaffold246|size269005	blastx	match_part	133012	133176	128	-	.	ID=scaffold246|size269005:hsp:72000:3.12.0.1;Parent=scaffold246|size269005:hit:37942:3.12.0.1;Target=jgi|Phatr2|46728|estExt_fgenesh1_pg.C_chr_110110 12 73 +;Gap=M165
scaffold246|size269005	blastx	match_part	132900	133031	96	-	.	ID=scaffold246|size269005:hsp:72001:3.12.0.1;Parent=scaffold246|size269005:hit:37942:3.12.0.1;Target=jgi|Phatr2|46728|estExt_fgenesh1_pg.C_chr_110110 67 108 +;Gap=M132
scaffold246|size269005	blastx	match_part	132572	132805	321	-	.	ID=scaffold246|size269005:hsp:72002:3.12.0.1;Parent=scaffold246|size269005:hit:37942:3.12.0.1;Target=jgi|Phatr2|46728|estExt_fgenesh1_pg.C_chr_110110 102 179 +;Gap=M234
scaffold246|size269005	blastx	protein_match	132569	133143	349	-	.	ID=scaffold246|size269005:hit:37943:3.12.0.1;Name=jgi|Fracy1|271197|estExt_fgenesh2_kg.C_210054;score=349
scaffold246|size269005	blastx	match_part	133018	133143	117	-	.	ID=scaffold246|size269005:hsp:72003:3.12.0.1;Parent=scaffold246|size269005:hit:37943:3.12.0.1;Target=jgi|Fracy1|271197|estExt_fgenesh2_kg.C_210054 40 81 +;Gap=M126
scaffold246|size269005	blastx	match_part	132900	133040	98	-	.	ID=scaffold246|size269005:hsp:72004:3.12.0.1;Parent=scaffold246|size269005:hit:37943:3.12.0.1;Target=jgi|Fracy1|271197|estExt_fgenesh2_kg.C_210054 74 118 +;Gap=M141
scaffold246|size269005	blastx	match_part	132569	132805	349	-	.	ID=scaffold246|size269005:hsp:72005:3.12.0.1;Parent=scaffold246|size269005:hit:37943:3.12.0.1;Target=jgi|Fracy1|271197|estExt_fgenesh2_kg.C_210054 112 190 +;Gap=M237
scaffold246|size269005	blastx	protein_match	132569	133143	345	-	.	ID=scaffold246|size269005:hit:37944:3.12.0.1;Name=jgi|Fracy1|278644|estExt_fgenesh2_pm.C_650033;score=345
scaffold246|size269005	blastx	match_part	133018	133143	117	-	.	ID=scaffold246|size269005:hsp:72006:3.12.0.1;Parent=scaffold246|size269005:hit:37944:3.12.0.1;Target=jgi|Fracy1|278644|estExt_fgenesh2_pm.C_650033 34 75 +;Gap=M126
scaffold246|size269005	blastx	match_part	132900	133040	97	-	.	ID=scaffold246|size269005:hsp:72007:3.12.0.1;Parent=scaffold246|size269005:hit:37944:3.12.0.1;Target=jgi|Fracy1|278644|estExt_fgenesh2_pm.C_650033 68 112 +;Gap=M141
scaffold246|size269005	blastx	match_part	132569	132805	345	-	.	ID=scaffold246|size269005:hsp:72008:3.12.0.1;Parent=scaffold246|size269005:hit:37944:3.12.0.1;Target=jgi|Fracy1|278644|estExt_fgenesh2_pm.C_650033 106 184 +;Gap=M237
scaffold246|size269005	blastx	protein_match	132569	133242	365	-	.	ID=scaffold246|size269005:hit:37945:3.12.0.1;Name=jgi|Thaps3|3661|fgenesh1_pg.C_chr_3000595;score=365
scaffold246|size269005	blastx	match_part	132979	133242	200	-	.	ID=scaffold246|size269005:hsp:72009:3.12.0.1;Parent=scaffold246|size269005:hit:37945:3.12.0.1;Target=jgi|Thaps3|3661|fgenesh1_pg.C_chr_3000595 23 121 +;Gap=M264
scaffold246|size269005	blastx	match_part	132900	133046	163	-	.	ID=scaffold246|size269005:hsp:72010:3.12.0.1;Parent=scaffold246|size269005:hit:37945:3.12.0.1;Target=jgi|Thaps3|3661|fgenesh1_pg.C_chr_3000595 99 147 +;Gap=M147
scaffold246|size269005	blastx	match_part	132569	132805	365	-	.	ID=scaffold246|size269005:hsp:72011:3.12.0.1;Parent=scaffold246|size269005:hit:37945:3.12.0.1;Target=jgi|Thaps3|3661|fgenesh1_pg.C_chr_3000595 141 219 +;Gap=M237
scaffold246|size269005	blastx	protein_match	134140	135786	445	+	.	ID=scaffold246|size269005:hit:37946:3.12.0.1;Name=jgi|Fracy1|185380|e_gw1.6.117.1;score=445
scaffold246|size269005	blastx	match_part	134140	135120	445	+	.	ID=scaffold246|size269005:hsp:72012:3.12.0.1;Parent=scaffold246|size269005:hit:37946:3.12.0.1;Target=jgi|Fracy1|185380|e_gw1.6.117.1 33 353 +;Gap=M981
scaffold246|size269005	blastx	match_part	135323	135577	295	+	.	ID=scaffold246|size269005:hsp:72013:3.12.0.1;Parent=scaffold246|size269005:hit:37946:3.12.0.1;Target=jgi|Fracy1|185380|e_gw1.6.117.1 353 437 +;Gap=M255
scaffold246|size269005	blastx	match_part	135574	135786	187	+	.	ID=scaffold246|size269005:hsp:72014:3.12.0.1;Parent=scaffold246|size269005:hit:37946:3.12.0.1;Target=jgi|Fracy1|185380|e_gw1.6.117.1 437 497 +;Gap=M213
scaffold246|size269005	blastx	protein_match	134140	135786	445	+	.	ID=scaffold246|size269005:hit:37947:3.12.0.1;Name=jgi|Fracy1|185380|e_gw1.6.117.1;score=445
scaffold246|size269005	blastx	match_part	134140	135120	445	+	.	ID=scaffold246|size269005:hsp:72015:3.12.0.1;Parent=scaffold246|size269005:hit:37947:3.12.0.1;Target=jgi|Fracy1|185380|e_gw1.6.117.1 33 353 +;Gap=M981
scaffold246|size269005	blastx	match_part	135323	135577	295	+	.	ID=scaffold246|size269005:hsp:72016:3.12.0.1;Parent=scaffold246|size269005:hit:37947:3.12.0.1;Target=jgi|Fracy1|185380|e_gw1.6.117.1 353 437 +;Gap=M255
scaffold246|size269005	blastx	match_part	135574	135786	187	+	.	ID=scaffold246|size269005:hsp:72017:3.12.0.1;Parent=scaffold246|size269005:hit:37947:3.12.0.1;Target=jgi|Fracy1|185380|e_gw1.6.117.1 437 497 +;Gap=M213
scaffold246|size269005	blastx	protein_match	134656	134820	146	+	.	ID=scaffold246|size269005:hit:37948:3.12.0.1;Name=jgi|Thaoce1|94357|rna21320;score=146
scaffold246|size269005	blastx	match_part	134656	134820	146	+	.	ID=scaffold246|size269005:hsp:72018:3.12.0.1;Parent=scaffold246|size269005:hit:37948:3.12.0.1;Target=jgi|Thaoce1|94357|rna21320 1 55 +;Gap=M165
scaffold246|size269005	blastx	protein_match	134227	135693	866	+	.	ID=scaffold246|size269005:hit:37949:3.12.0.1;Name=jgi|Thaps3|14890|gw1.9.79.1;score=866
scaffold246|size269005	blastx	match_part	134227	135156	866	+	.	ID=scaffold246|size269005:hsp:72019:3.12.0.1;Parent=scaffold246|size269005:hit:37949:3.12.0.1;Target=jgi|Thaps3|14890|gw1.9.79.1 1 268 +;Gap=M930
scaffold246|size269005	blastx	match_part	135305	135577	426	+	.	ID=scaffold246|size269005:hsp:72020:3.12.0.1;Parent=scaffold246|size269005:hit:37949:3.12.0.1;Target=jgi|Thaps3|14890|gw1.9.79.1 250 340 +;Gap=M273
scaffold246|size269005	blastx	match_part	135574	135693	182	+	.	ID=scaffold246|size269005:hsp:72021:3.12.0.1;Parent=scaffold246|size269005:hit:37949:3.12.0.1;Target=jgi|Thaps3|14890|gw1.9.79.1 340 379 +;Gap=M120
scaffold246|size269005	blastx	protein_match	134140	135786	436	+	.	ID=scaffold246|size269005:hit:37950:3.12.0.1;Name=jgi|Fracy1|198431|e_gw1.39.22.1;score=436
scaffold246|size269005	blastx	match_part	134140	135120	436	+	.	ID=scaffold246|size269005:hsp:72022:3.12.0.1;Parent=scaffold246|size269005:hit:37950:3.12.0.1;Target=jgi|Fracy1|198431|e_gw1.39.22.1 33 343 +;Gap=M981
scaffold246|size269005	blastx	match_part	135323	135577	294	+	.	ID=scaffold246|size269005:hsp:72023:3.12.0.1;Parent=scaffold246|size269005:hit:37950:3.12.0.1;Target=jgi|Fracy1|198431|e_gw1.39.22.1 343 427 +;Gap=M255
scaffold246|size269005	blastx	match_part	135574	135786	183	+	.	ID=scaffold246|size269005:hsp:72024:3.12.0.1;Parent=scaffold246|size269005:hit:37950:3.12.0.1;Target=jgi|Fracy1|198431|e_gw1.39.22.1 427 487 +;Gap=M213
scaffold246|size269005	blastx	protein_match	134140	135789	557	+	.	ID=scaffold246|size269005:hit:37951:3.12.0.1;Name=jgi|Phatr2|46234|estExt_fgenesh1_pg.C_chr_90267;score=557
scaffold246|size269005	blastx	match_part	134140	135120	557	+	.	ID=scaffold246|size269005:hsp:72025:3.12.0.1;Parent=scaffold246|size269005:hit:37951:3.12.0.1;Target=jgi|Phatr2|46234|estExt_fgenesh1_pg.C_chr_90267 23 310 +;Gap=M981
scaffold246|size269005	blastx	match_part	135323	135577	353	+	.	ID=scaffold246|size269005:hsp:72026:3.12.0.1;Parent=scaffold246|size269005:hit:37951:3.12.0.1;Target=jgi|Phatr2|46234|estExt_fgenesh1_pg.C_chr_90267 310 394 +;Gap=M255
scaffold246|size269005	blastx	match_part	135568	135789	199	+	.	ID=scaffold246|size269005:hsp:72027:3.12.0.1;Parent=scaffold246|size269005:hit:37951:3.12.0.1;Target=jgi|Phatr2|46234|estExt_fgenesh1_pg.C_chr_90267 392 455 +;Gap=M222
scaffold246|size269005	blastx	protein_match	134140	135786	445	+	.	ID=scaffold246|size269005:hit:37952:3.12.0.1;Name=jgi|Fracy1|185380|e_gw1.6.117.1;score=445
scaffold246|size269005	blastx	match_part	134140	135120	445	+	.	ID=scaffold246|size269005:hsp:72028:3.12.0.1;Parent=scaffold246|size269005:hit:37952:3.12.0.1;Target=jgi|Fracy1|185380|e_gw1.6.117.1 33 353 +;Gap=M981
scaffold246|size269005	blastx	match_part	135323	135577	295	+	.	ID=scaffold246|size269005:hsp:72029:3.12.0.1;Parent=scaffold246|size269005:hit:37952:3.12.0.1;Target=jgi|Fracy1|185380|e_gw1.6.117.1 353 437 +;Gap=M255
scaffold246|size269005	blastx	match_part	135574	135786	187	+	.	ID=scaffold246|size269005:hsp:72030:3.12.0.1;Parent=scaffold246|size269005:hit:37952:3.12.0.1;Target=jgi|Fracy1|185380|e_gw1.6.117.1 437 497 +;Gap=M213
scaffold246|size269005	blastx	protein_match	137466	138608	775	-	.	ID=scaffold246|size269005:hit:37953:3.12.0.1;Name=jgi|Thaoce1|101959|rna12209;score=775
scaffold246|size269005	blastx	match_part	137466	138608	775	-	.	ID=scaffold246|size269005:hsp:72031:3.12.0.1;Parent=scaffold246|size269005:hit:37953:3.12.0.1;Target=jgi|Thaoce1|101959|rna12209 74 458 +;Gap=M1143
scaffold246|size269005	blastx	protein_match	137466	138779	1084	-	.	ID=scaffold246|size269005:hit:37954:3.12.0.1;Name=jgi|Thaps3|8097|fgenesh1_pg.C_chr_9000265;score=1084
scaffold246|size269005	blastx	match_part	137466	138779	1084	-	.	ID=scaffold246|size269005:hsp:72032:3.12.0.1;Parent=scaffold246|size269005:hit:37954:3.12.0.1;Target=jgi|Thaps3|8097|fgenesh1_pg.C_chr_9000265 4 463 +;Gap=M1314
scaffold246|size269005	blastx	protein_match	161066	162644	244	+	.	ID=scaffold246|size269005:hit:37955:3.12.0.1;Name=jgi|Fracy1|263506|estExt_fgenesh2_pg.C_150435;score=244
scaffold246|size269005	blastx	match_part	161066	161467	244	+	.	ID=scaffold246|size269005:hsp:72033:3.12.0.1;Parent=scaffold246|size269005:hit:37955:3.12.0.1;Target=jgi|Fracy1|263506|estExt_fgenesh2_pg.C_150435 48 182 +;Gap=M402
scaffold246|size269005	blastx	match_part	161550	162644	695	+	.	ID=scaffold246|size269005:hsp:72034:3.12.0.1;Parent=scaffold246|size269005:hit:37955:3.12.0.1;Target=jgi|Fracy1|263506|estExt_fgenesh2_pg.C_150435 183 500 +;Gap=M1095
scaffold246|size269005	blastx	protein_match	161066	162644	244	+	.	ID=scaffold246|size269005:hit:37956:3.12.0.1;Name=jgi|Fracy1|263506|estExt_fgenesh2_pg.C_150435;score=244
scaffold246|size269005	blastx	match_part	161066	161467	244	+	.	ID=scaffold246|size269005:hsp:72035:3.12.0.1;Parent=scaffold246|size269005:hit:37956:3.12.0.1;Target=jgi|Fracy1|263506|estExt_fgenesh2_pg.C_150435 48 182 +;Gap=M402
scaffold246|size269005	blastx	match_part	161550	162644	695	+	.	ID=scaffold246|size269005:hsp:72036:3.12.0.1;Parent=scaffold246|size269005:hit:37956:3.12.0.1;Target=jgi|Fracy1|263506|estExt_fgenesh2_pg.C_150435 183 500 +;Gap=M1095
scaffold246|size269005	blastx	protein_match	161066	162644	244	+	.	ID=scaffold246|size269005:hit:37957:3.12.0.1;Name=jgi|Fracy1|263506|estExt_fgenesh2_pg.C_150435;score=244
scaffold246|size269005	blastx	match_part	161066	161467	244	+	.	ID=scaffold246|size269005:hsp:72037:3.12.0.1;Parent=scaffold246|size269005:hit:37957:3.12.0.1;Target=jgi|Fracy1|263506|estExt_fgenesh2_pg.C_150435 48 182 +;Gap=M402
scaffold246|size269005	blastx	match_part	161550	162644	695	+	.	ID=scaffold246|size269005:hsp:72038:3.12.0.1;Parent=scaffold246|size269005:hit:37957:3.12.0.1;Target=jgi|Fracy1|263506|estExt_fgenesh2_pg.C_150435 183 500 +;Gap=M1095
scaffold246|size269005	blastx	protein_match	163307	165270	490	+	.	ID=scaffold246|size269005:hit:37958:3.12.0.1;Name=jgi|Thaps3|8101|fgenesh1_pg.C_chr_9000269;score=490
scaffold246|size269005	blastx	match_part	163307	164407	490	+	.	ID=scaffold246|size269005:hsp:72039:3.12.0.1;Parent=scaffold246|size269005:hit:37958:3.12.0.1;Target=jgi|Thaps3|8101|fgenesh1_pg.C_chr_9000269 17 379 +;Gap=M1101
scaffold246|size269005	blastx	match_part	164488	165270	983	+	.	ID=scaffold246|size269005:hsp:72040:3.12.0.1;Parent=scaffold246|size269005:hit:37958:3.12.0.1;Target=jgi|Thaps3|8101|fgenesh1_pg.C_chr_9000269 379 635 +;Gap=M783
scaffold246|size269005	blastx	protein_match	180318	180936	90	-	.	ID=scaffold246|size269005:hit:37959:3.12.0.1;Name=jgi|Fracy1|196115|e_gw1.27.209.1;score=90
scaffold246|size269005	blastx	match_part	180688	180936	189	-	.	ID=scaffold246|size269005:hsp:72041:3.12.0.1;Parent=scaffold246|size269005:hit:37959:3.12.0.1;Target=jgi|Fracy1|196115|e_gw1.27.209.1 272 376 +;Gap=M249
scaffold246|size269005	blastx	match_part	180616	180885	187	-	.	ID=scaffold246|size269005:hsp:72042:3.12.0.1;Parent=scaffold246|size269005:hit:37959:3.12.0.1;Target=jgi|Fracy1|196115|e_gw1.27.209.1 108 190 +;Gap=M270
scaffold246|size269005	blastx	match_part	180673	180882	185	-	.	ID=scaffold246|size269005:hsp:72043:3.12.0.1;Parent=scaffold246|size269005:hit:37959:3.12.0.1;Target=jgi|Fracy1|196115|e_gw1.27.209.1 379 448 +;Gap=M210
scaffold246|size269005	blastx	match_part	180631	180873	165	-	.	ID=scaffold246|size269005:hsp:72044:3.12.0.1;Parent=scaffold246|size269005:hit:37959:3.12.0.1;Target=jgi|Fracy1|196115|e_gw1.27.209.1 180 253 +;Gap=M243
scaffold246|size269005	blastx	match_part	180688	180873	171	-	.	ID=scaffold246|size269005:hsp:72045:3.12.0.1;Parent=scaffold246|size269005:hit:37959:3.12.0.1;Target=jgi|Fracy1|196115|e_gw1.27.209.1 248 309 +;Gap=M186
scaffold246|size269005	blastx	match_part	180318	180536	90	-	.	ID=scaffold246|size269005:hsp:72046:3.12.0.1;Parent=scaffold246|size269005:hit:37959:3.12.0.1;Target=jgi|Fracy1|196115|e_gw1.27.209.1 190 257 +;Gap=M219
scaffold246|size269005	blastx	protein_match	180318	180936	90	-	.	ID=scaffold246|size269005:hit:37960:3.12.0.1;Name=jgi|Fracy1|196115|e_gw1.27.209.1;score=90
scaffold246|size269005	blastx	match_part	180688	180936	189	-	.	ID=scaffold246|size269005:hsp:72047:3.12.0.1;Parent=scaffold246|size269005:hit:37960:3.12.0.1;Target=jgi|Fracy1|196115|e_gw1.27.209.1 272 376 +;Gap=M249
scaffold246|size269005	blastx	match_part	180616	180885	187	-	.	ID=scaffold246|size269005:hsp:72048:3.12.0.1;Parent=scaffold246|size269005:hit:37960:3.12.0.1;Target=jgi|Fracy1|196115|e_gw1.27.209.1 108 190 +;Gap=M270
scaffold246|size269005	blastx	match_part	180673	180882	185	-	.	ID=scaffold246|size269005:hsp:72049:3.12.0.1;Parent=scaffold246|size269005:hit:37960:3.12.0.1;Target=jgi|Fracy1|196115|e_gw1.27.209.1 379 448 +;Gap=M210
scaffold246|size269005	blastx	match_part	180631	180873	165	-	.	ID=scaffold246|size269005:hsp:72050:3.12.0.1;Parent=scaffold246|size269005:hit:37960:3.12.0.1;Target=jgi|Fracy1|196115|e_gw1.27.209.1 180 253 +;Gap=M243
scaffold246|size269005	blastx	match_part	180688	180873	171	-	.	ID=scaffold246|size269005:hsp:72051:3.12.0.1;Parent=scaffold246|size269005:hit:37960:3.12.0.1;Target=jgi|Fracy1|196115|e_gw1.27.209.1 248 309 +;Gap=M186
scaffold246|size269005	blastx	match_part	180318	180536	90	-	.	ID=scaffold246|size269005:hsp:72052:3.12.0.1;Parent=scaffold246|size269005:hit:37960:3.12.0.1;Target=jgi|Fracy1|196115|e_gw1.27.209.1 190 257 +;Gap=M219
scaffold246|size269005	blastx	protein_match	180366	180888	81	-	.	ID=scaffold246|size269005:hit:37961:3.12.0.1;Name=jgi|Fracy1|213134|estExt_Genewise1Plus.C_340046;score=81
scaffold246|size269005	blastx	match_part	180616	180888	194	-	.	ID=scaffold246|size269005:hsp:72053:3.12.0.1;Parent=scaffold246|size269005:hit:37961:3.12.0.1;Target=jgi|Fracy1|213134|estExt_Genewise1Plus.C_340046 62 144 +;Gap=M273
scaffold246|size269005	blastx	match_part	180676	180882	183	-	.	ID=scaffold246|size269005:hsp:72054:3.12.0.1;Parent=scaffold246|size269005:hit:37961:3.12.0.1;Target=jgi|Fracy1|213134|estExt_Genewise1Plus.C_340046 131 199 +;Gap=M207
scaffold246|size269005	blastx	match_part	180673	180876	168	-	.	ID=scaffold246|size269005:hsp:72055:3.12.0.1;Parent=scaffold246|size269005:hit:37961:3.12.0.1;Target=jgi|Fracy1|213134|estExt_Genewise1Plus.C_340046 334 399 +;Gap=M204
scaffold246|size269005	blastx	match_part	180688	180876	123	-	.	ID=scaffold246|size269005:hsp:72056:3.12.0.1;Parent=scaffold246|size269005:hit:37961:3.12.0.1;Target=jgi|Fracy1|213134|estExt_Genewise1Plus.C_340046 266 329 +;Gap=M189
scaffold246|size269005	blastx	match_part	180676	180873	179	-	.	ID=scaffold246|size269005:hsp:72057:3.12.0.1;Parent=scaffold246|size269005:hit:37961:3.12.0.1;Target=jgi|Fracy1|213134|estExt_Genewise1Plus.C_340046 200 265 +;Gap=M198
scaffold246|size269005	blastx	match_part	180366	180563	81	-	.	ID=scaffold246|size269005:hsp:72058:3.12.0.1;Parent=scaffold246|size269005:hit:37961:3.12.0.1;Target=jgi|Fracy1|213134|estExt_Genewise1Plus.C_340046 271 329 +;Gap=M198
scaffold246|size269005	blastx	protein_match	180655	180897	172	-	.	ID=scaffold246|size269005:hit:37962:3.12.0.1;Name=jgi|Fracy1|153208|gw1.63.103.1;score=172
scaffold246|size269005	blastx	match_part	180691	180897	170	-	.	ID=scaffold246|size269005:hsp:72059:3.12.0.1;Parent=scaffold246|size269005:hit:37962:3.12.0.1;Target=jgi|Fracy1|153208|gw1.63.103.1 66 134 +;Gap=M207
scaffold246|size269005	blastx	match_part	180655	180873	172	-	.	ID=scaffold246|size269005:hsp:72060:3.12.0.1;Parent=scaffold246|size269005:hit:37962:3.12.0.1;Target=jgi|Fracy1|153208|gw1.63.103.1 1 73 +;Gap=M219
scaffold246|size269005	blastx	protein_match	180610	180891	151	-	.	ID=scaffold246|size269005:hit:37963:3.12.0.1;Name=jgi|Fracy1|160965|gw1.1.1866.1;score=151
scaffold246|size269005	blastx	match_part	180616	180891	184	-	.	ID=scaffold246|size269005:hsp:72061:3.12.0.1;Parent=scaffold246|size269005:hit:37963:3.12.0.1;Target=jgi|Fracy1|160965|gw1.1.1866.1 1 82 +;Gap=M276
scaffold246|size269005	blastx	match_part	180610	180882	151	-	.	ID=scaffold246|size269005:hsp:72062:3.12.0.1;Parent=scaffold246|size269005:hit:37963:3.12.0.1;Target=jgi|Fracy1|160965|gw1.1.1866.1 69 160 +;Gap=M273
scaffold246|size269005	blastx	match_part	180691	180876	133	-	.	ID=scaffold246|size269005:hsp:72063:3.12.0.1;Parent=scaffold246|size269005:hit:37963:3.12.0.1;Target=jgi|Fracy1|160965|gw1.1.1866.1 147 211 +;Gap=M186
scaffold246|size269005	blastx	protein_match	180616	180885	164	-	.	ID=scaffold246|size269005:hit:37964:3.12.0.1;Name=jgi|Fracy1|151037|gw1.35.67.1;score=164
scaffold246|size269005	blastx	match_part	180691	180885	171	-	.	ID=scaffold246|size269005:hsp:72064:3.12.0.1;Parent=scaffold246|size269005:hit:37964:3.12.0.1;Target=jgi|Fracy1|151037|gw1.35.67.1 206 270 +;Gap=M195
scaffold246|size269005	blastx	match_part	180616	180882	164	-	.	ID=scaffold246|size269005:hsp:72065:3.12.0.1;Parent=scaffold246|size269005:hit:37964:3.12.0.1;Target=jgi|Fracy1|151037|gw1.35.67.1 1 82 +;Gap=M267
scaffold246|size269005	blastx	match_part	180616	180873	155	-	.	ID=scaffold246|size269005:hsp:72066:3.12.0.1;Parent=scaffold246|size269005:hit:37964:3.12.0.1;Target=jgi|Fracy1|151037|gw1.35.67.1 72 153 +;Gap=M258
scaffold246|size269005	blastx	match_part	180688	180873	156	-	.	ID=scaffold246|size269005:hsp:72067:3.12.0.1;Parent=scaffold246|size269005:hit:37964:3.12.0.1;Target=jgi|Fracy1|151037|gw1.35.67.1 143 204 +;Gap=M186
scaffold246|size269005	blastx	protein_match	180631	180912	185	-	.	ID=scaffold246|size269005:hit:37965:3.12.0.1;Name=jgi|Fracy1|196219|e_gw1.27.66.1;score=185
scaffold246|size269005	blastx	match_part	180691	180912	161	-	.	ID=scaffold246|size269005:hsp:72068:3.12.0.1;Parent=scaffold246|size269005:hit:37965:3.12.0.1;Target=jgi|Fracy1|196219|e_gw1.27.66.1 91 165 +;Gap=M222
scaffold246|size269005	blastx	match_part	180631	180882	185	-	.	ID=scaffold246|size269005:hsp:72069:3.12.0.1;Parent=scaffold246|size269005:hit:37965:3.12.0.1;Target=jgi|Fracy1|196219|e_gw1.27.66.1 33 109 +;Gap=M252
scaffold246|size269005	blastx	match_part	180682	180882	145	-	.	ID=scaffold246|size269005:hsp:72070:3.12.0.1;Parent=scaffold246|size269005:hit:37965:3.12.0.1;Target=jgi|Fracy1|196219|e_gw1.27.66.1 169 238 +;Gap=M201
scaffold246|size269005	blastx	protein_match	180688	180897	152	-	.	ID=scaffold246|size269005:hit:37966:3.12.0.1;Name=jgi|Fracy1|205643|estExt_Genewise1Plus.C_11894;score=152
scaffold246|size269005	blastx	match_part	180691	180897	180	-	.	ID=scaffold246|size269005:hsp:72071:3.12.0.1;Parent=scaffold246|size269005:hit:37966:3.12.0.1;Target=jgi|Fracy1|205643|estExt_Genewise1Plus.C_11894 18 86 +;Gap=M207
scaffold246|size269005	blastx	match_part	180688	180882	152	-	.	ID=scaffold246|size269005:hsp:72072:3.12.0.1;Parent=scaffold246|size269005:hit:37966:3.12.0.1;Target=jgi|Fracy1|205643|estExt_Genewise1Plus.C_11894 90 152 +;Gap=M195
scaffold246|size269005	blastx	protein_match	180691	180876	175	-	.	ID=scaffold246|size269005:hit:37967:3.12.0.1;Name=jgi|Fracy1|201456|e_gw1.64.39.1;score=175
scaffold246|size269005	blastx	match_part	180694	180876	117	-	.	ID=scaffold246|size269005:hsp:72073:3.12.0.1;Parent=scaffold246|size269005:hit:37967:3.12.0.1;Target=jgi|Fracy1|201456|e_gw1.64.39.1 67 127 +;Gap=M183
scaffold246|size269005	blastx	match_part	180691	180873	175	-	.	ID=scaffold246|size269005:hsp:72074:3.12.0.1;Parent=scaffold246|size269005:hit:37967:3.12.0.1;Target=jgi|Fracy1|201456|e_gw1.64.39.1 1 61 +;Gap=M183
scaffold246|size269005	blastx	protein_match	180691	180894	172	-	.	ID=scaffold246|size269005:hit:37968:3.12.0.1;Name=jgi|Fracy1|163894|gw1.25.186.1;score=172
scaffold246|size269005	blastx	match_part	180691	180894	172	-	.	ID=scaffold246|size269005:hsp:72075:3.12.0.1;Parent=scaffold246|size269005:hit:37968:3.12.0.1;Target=jgi|Fracy1|163894|gw1.25.186.1 2 68 +;Gap=M204
scaffold246|size269005	blastx	match_part	180691	180873	129	-	.	ID=scaffold246|size269005:hsp:72076:3.12.0.1;Parent=scaffold246|size269005:hit:37968:3.12.0.1;Target=jgi|Fracy1|163894|gw1.25.186.1 76 133 +;Gap=M183
scaffold246|size269005	blastx	protein_match	180673	180885	159	-	.	ID=scaffold246|size269005:hit:37969:3.12.0.1;Name=jgi|Fracy1|194029|e_gw1.20.92.1;score=159
scaffold246|size269005	blastx	match_part	180688	180885	150	-	.	ID=scaffold246|size269005:hsp:72077:3.12.0.1;Parent=scaffold246|size269005:hit:37969:3.12.0.1;Target=jgi|Fracy1|194029|e_gw1.20.92.1 140 205 +;Gap=M198
scaffold246|size269005	blastx	match_part	180673	180882	159	-	.	ID=scaffold246|size269005:hsp:72078:3.12.0.1;Parent=scaffold246|size269005:hit:37969:3.12.0.1;Target=jgi|Fracy1|194029|e_gw1.20.92.1 213 282 +;Gap=M210
scaffold246|size269005	blastx	match_part	180691	180882	171	-	.	ID=scaffold246|size269005:hsp:72079:3.12.0.1;Parent=scaffold246|size269005:hit:37969:3.12.0.1;Target=jgi|Fracy1|194029|e_gw1.20.92.1 8 71 +;Gap=M192
scaffold246|size269005	blastx	match_part	180691	180873	171	-	.	ID=scaffold246|size269005:hsp:72080:3.12.0.1;Parent=scaffold246|size269005:hit:37969:3.12.0.1;Target=jgi|Fracy1|194029|e_gw1.20.92.1 77 137 +;Gap=M183
scaffold246|size269005	blastx	protein_match	180679	180891	156	-	.	ID=scaffold246|size269005:hit:37970:3.12.0.1;Name=jgi|Fracy1|204715|e_gw1.179.4.1;score=156
scaffold246|size269005	blastx	match_part	180691	180891	149	-	.	ID=scaffold246|size269005:hsp:72081:3.12.0.1;Parent=scaffold246|size269005:hit:37970:3.12.0.1;Target=jgi|Fracy1|204715|e_gw1.179.4.1 5 75 +;Gap=M201
scaffold246|size269005	blastx	match_part	180679	180882	156	-	.	ID=scaffold246|size269005:hsp:72082:3.12.0.1;Parent=scaffold246|size269005:hit:37970:3.12.0.1;Target=jgi|Fracy1|204715|e_gw1.179.4.1 147 214 +;Gap=M204
scaffold246|size269005	blastx	match_part	180691	180873	169	-	.	ID=scaffold246|size269005:hsp:72083:3.12.0.1;Parent=scaffold246|size269005:hit:37970:3.12.0.1;Target=jgi|Fracy1|204715|e_gw1.179.4.1 83 143 +;Gap=M183
scaffold246|size269005	blastx	protein_match	180369	180882	87	-	.	ID=scaffold246|size269005:hit:37971:3.12.0.1;Name=jgi|Fracy1|271976|estExt_fgenesh2_kg.C_340011;score=87
scaffold246|size269005	blastx	match_part	180679	180882	142	-	.	ID=scaffold246|size269005:hsp:72084:3.12.0.1;Parent=scaffold246|size269005:hit:37971:3.12.0.1;Target=jgi|Fracy1|271976|estExt_fgenesh2_kg.C_340011 138 208 +;Gap=M204
scaffold246|size269005	blastx	match_part	180688	180882	135	-	.	ID=scaffold246|size269005:hsp:72085:3.12.0.1;Parent=scaffold246|size269005:hit:37971:3.12.0.1;Target=jgi|Fracy1|271976|estExt_fgenesh2_kg.C_340011 59 124 +;Gap=M195
scaffold246|size269005	blastx	match_part	180616	180864	121	-	.	ID=scaffold246|size269005:hsp:72086:3.12.0.1;Parent=scaffold246|size269005:hit:37971:3.12.0.1;Target=jgi|Fracy1|271976|estExt_fgenesh2_kg.C_340011 1 72 +;Gap=M249
scaffold246|size269005	blastx	match_part	180369	180521	87	-	.	ID=scaffold246|size269005:hsp:72087:3.12.0.1;Parent=scaffold246|size269005:hit:37971:3.12.0.1;Target=jgi|Fracy1|271976|estExt_fgenesh2_kg.C_340011 78 123 +;Gap=M153
scaffold246|size269005	blastx	protein_match	180369	180882	87	-	.	ID=scaffold246|size269005:hit:37972:3.12.0.1;Name=jgi|Fracy1|271976|estExt_fgenesh2_kg.C_340011;score=87
scaffold246|size269005	blastx	match_part	180679	180882	142	-	.	ID=scaffold246|size269005:hsp:72088:3.12.0.1;Parent=scaffold246|size269005:hit:37972:3.12.0.1;Target=jgi|Fracy1|271976|estExt_fgenesh2_kg.C_340011 138 208 +;Gap=M204
scaffold246|size269005	blastx	match_part	180688	180882	135	-	.	ID=scaffold246|size269005:hsp:72089:3.12.0.1;Parent=scaffold246|size269005:hit:37972:3.12.0.1;Target=jgi|Fracy1|271976|estExt_fgenesh2_kg.C_340011 59 124 +;Gap=M195
scaffold246|size269005	blastx	match_part	180616	180864	121	-	.	ID=scaffold246|size269005:hsp:72090:3.12.0.1;Parent=scaffold246|size269005:hit:37972:3.12.0.1;Target=jgi|Fracy1|271976|estExt_fgenesh2_kg.C_340011 1 72 +;Gap=M249
scaffold246|size269005	blastx	match_part	180369	180521	87	-	.	ID=scaffold246|size269005:hsp:72091:3.12.0.1;Parent=scaffold246|size269005:hit:37972:3.12.0.1;Target=jgi|Fracy1|271976|estExt_fgenesh2_kg.C_340011 78 123 +;Gap=M153
scaffold246|size269005	blastx	protein_match	180661	180915	168	-	.	ID=scaffold246|size269005:hit:37973:3.12.0.1;Name=jgi|Fracy1|204701|e_gw1.173.6.1;score=168
scaffold246|size269005	blastx	match_part	180661	180915	168	-	.	ID=scaffold246|size269005:hsp:72092:3.12.0.1;Parent=scaffold246|size269005:hit:37973:3.12.0.1;Target=jgi|Fracy1|204701|e_gw1.173.6.1 63 146 +;Gap=M255
scaffold246|size269005	blastx	protein_match	180616	180882	166	-	.	ID=scaffold246|size269005:hit:37974:3.12.0.1;Name=jgi|Fracy1|228936|fgenesh2_pm.25_%2523_16;score=166
scaffold246|size269005	blastx	match_part	180616	180882	166	-	.	ID=scaffold246|size269005:hsp:72093:3.12.0.1;Parent=scaffold246|size269005:hit:37974:3.12.0.1;Target=jgi|Fracy1|228936|fgenesh2_pm.25_%252523_16 8 89 +;Gap=M267
scaffold246|size269005	blastx	match_part	180688	180873	143	-	.	ID=scaffold246|size269005:hsp:72094:3.12.0.1;Parent=scaffold246|size269005:hit:37974:3.12.0.1;Target=jgi|Fracy1|228936|fgenesh2_pm.25_%252523_16 79 150 +;Gap=M186
scaffold246|size269005	blastx	protein_match	180646	180876	134	-	.	ID=scaffold246|size269005:hit:37975:3.12.0.1;Name=jgi|Fracy1|161007|gw1.20.132.1;score=134
scaffold246|size269005	blastx	match_part	180646	180876	134	-	.	ID=scaffold246|size269005:hsp:72095:3.12.0.1;Parent=scaffold246|size269005:hit:37975:3.12.0.1;Target=jgi|Fracy1|161007|gw1.20.132.1 41 110 +;Gap=M231
scaffold246|size269005	blastx	match_part	180679	180873	154	-	.	ID=scaffold246|size269005:hsp:72096:3.12.0.1;Parent=scaffold246|size269005:hit:37975:3.12.0.1;Target=jgi|Fracy1|161007|gw1.20.132.1 110 174 +;Gap=M195
scaffold246|size269005	blastx	protein_match	180616	180885	158	-	.	ID=scaffold246|size269005:hit:37976:3.12.0.1;Name=jgi|Fracy1|162059|gw1.2.1637.1;score=158
scaffold246|size269005	blastx	match_part	180697	180885	154	-	.	ID=scaffold246|size269005:hsp:72097:3.12.0.1;Parent=scaffold246|size269005:hit:37976:3.12.0.1;Target=jgi|Fracy1|162059|gw1.2.1637.1 69 131 +;Gap=M189
scaffold246|size269005	blastx	match_part	180616	180873	158	-	.	ID=scaffold246|size269005:hsp:72098:3.12.0.1;Parent=scaffold246|size269005:hit:37976:3.12.0.1;Target=jgi|Fracy1|162059|gw1.2.1637.1 1 83 +;Gap=M258
scaffold246|size269005	blastx	match_part	180697	180873	119	-	.	ID=scaffold246|size269005:hsp:72099:3.12.0.1;Parent=scaffold246|size269005:hit:37976:3.12.0.1;Target=jgi|Fracy1|162059|gw1.2.1637.1 143 198 +;Gap=M177
scaffold246|size269005	blastx	protein_match	180616	180885	158	-	.	ID=scaffold246|size269005:hit:37977:3.12.0.1;Name=jgi|Fracy1|162059|gw1.2.1637.1;score=158
scaffold246|size269005	blastx	match_part	180697	180885	154	-	.	ID=scaffold246|size269005:hsp:72100:3.12.0.1;Parent=scaffold246|size269005:hit:37977:3.12.0.1;Target=jgi|Fracy1|162059|gw1.2.1637.1 69 131 +;Gap=M189
scaffold246|size269005	blastx	match_part	180616	180873	158	-	.	ID=scaffold246|size269005:hsp:72101:3.12.0.1;Parent=scaffold246|size269005:hit:37977:3.12.0.1;Target=jgi|Fracy1|162059|gw1.2.1637.1 1 83 +;Gap=M258
scaffold246|size269005	blastx	match_part	180697	180873	119	-	.	ID=scaffold246|size269005:hsp:72102:3.12.0.1;Parent=scaffold246|size269005:hit:37977:3.12.0.1;Target=jgi|Fracy1|162059|gw1.2.1637.1 143 198 +;Gap=M177
scaffold246|size269005	blastx	protein_match	180679	180879	136	-	.	ID=scaffold246|size269005:hit:37978:3.12.0.1;Name=jgi|Thaoce1|80463|rna4700;score=136
scaffold246|size269005	blastx	match_part	180691	180879	140	-	.	ID=scaffold246|size269005:hsp:72103:3.12.0.1;Parent=scaffold246|size269005:hit:37978:3.12.0.1;Target=jgi|Thaoce1|80463|rna4700 176 235 +;Gap=M189
scaffold246|size269005	blastx	match_part	180679	180873	136	-	.	ID=scaffold246|size269005:hsp:72104:3.12.0.1;Parent=scaffold246|size269005:hit:37978:3.12.0.1;Target=jgi|Thaoce1|80463|rna4700 114 175 +;Gap=M195
scaffold246|size269005	blastx	protein_match	180691	180873	137	-	.	ID=scaffold246|size269005:hit:37979:3.12.0.1;Name=jgi|Fracy1|144159|gw1.32.53.1;score=137
scaffold246|size269005	blastx	match_part	180691	180873	137	-	.	ID=scaffold246|size269005:hsp:72105:3.12.0.1;Parent=scaffold246|size269005:hit:37979:3.12.0.1;Target=jgi|Fracy1|144159|gw1.32.53.1 70 126 +;Gap=M183
scaffold246|size269005	blastx	match_part	180691	180873	121	-	.	ID=scaffold246|size269005:hsp:72106:3.12.0.1;Parent=scaffold246|size269005:hit:37979:3.12.0.1;Target=jgi|Fracy1|144159|gw1.32.53.1 1 62 +;Gap=M183
scaffold246|size269005	blastx	protein_match	180366	180894	128	-	.	ID=scaffold246|size269005:hit:37980:3.12.0.1;Name=jgi|Fracy1|203504|e_gw1.91.24.1;score=128
scaffold246|size269005	blastx	match_part	180607	180894	132	-	.	ID=scaffold246|size269005:hsp:72107:3.12.0.1;Parent=scaffold246|size269005:hit:37980:3.12.0.1;Target=jgi|Fracy1|203504|e_gw1.91.24.1 79 172 +;Gap=M288
scaffold246|size269005	blastx	match_part	180682	180873	119	-	.	ID=scaffold246|size269005:hsp:72108:3.12.0.1;Parent=scaffold246|size269005:hit:37980:3.12.0.1;Target=jgi|Fracy1|203504|e_gw1.91.24.1 159 228 +;Gap=M192
scaffold246|size269005	blastx	match_part	180366	180548	128	-	.	ID=scaffold246|size269005:hsp:72109:3.12.0.1;Parent=scaffold246|size269005:hit:37980:3.12.0.1;Target=jgi|Fracy1|203504|e_gw1.91.24.1 92 153 +;Gap=M183
scaffold246|size269005	blastx	protein_match	180375	180975	83	-	.	ID=scaffold246|size269005:hit:37981:3.12.0.1;Name=jgi|Fracy1|272688|estExt_fgenesh2_kg.C_530002;score=83
scaffold246|size269005	blastx	match_part	180631	180975	78	-	.	ID=scaffold246|size269005:hsp:72110:3.12.0.1;Parent=scaffold246|size269005:hit:37981:3.12.0.1;Target=jgi|Fracy1|272688|estExt_fgenesh2_kg.C_530002 22 130 +;Gap=M345
scaffold246|size269005	blastx	match_part	180375	180548	83	-	.	ID=scaffold246|size269005:hsp:72111:3.12.0.1;Parent=scaffold246|size269005:hit:37981:3.12.0.1;Target=jgi|Fracy1|272688|estExt_fgenesh2_kg.C_530002 131 178 +;Gap=M174
scaffold246|size269005	blastx	protein_match	178455	180756	833	-	.	ID=scaffold246|size269005:hit:37982:3.12.0.1;Name=jgi|Thaps3|24023|estExt_fgenesh1_pg.C_chr_90268;score=833
scaffold246|size269005	blastx	match_part	180631	180756	124	-	.	ID=scaffold246|size269005:hsp:72112:3.12.0.1;Parent=scaffold246|size269005:hit:37982:3.12.0.1;Target=jgi|Thaps3|24023|estExt_fgenesh1_pg.C_chr_90268 1 42 +;Gap=M126
scaffold246|size269005	blastx	match_part	180189	180548	346	-	.	ID=scaffold246|size269005:hsp:72113:3.12.0.1;Parent=scaffold246|size269005:hit:37982:3.12.0.1;Target=jgi|Thaps3|24023|estExt_fgenesh1_pg.C_chr_90268 43 169 +;Gap=M360
scaffold246|size269005	blastx	match_part	178455	179051	833	-	.	ID=scaffold246|size269005:hsp:72114:3.12.0.1;Parent=scaffold246|size269005:hit:37982:3.12.0.1;Target=jgi|Thaps3|24023|estExt_fgenesh1_pg.C_chr_90268 327 526 +;Gap=M597
scaffold246|size269005	blastx	protein_match	180366	180912	73	-	.	ID=scaffold246|size269005:hit:37983:3.12.0.1;Name=jgi|Fracy1|197864|e_gw1.35.145.1;score=73
scaffold246|size269005	blastx	match_part	180688	180912	177	-	.	ID=scaffold246|size269005:hsp:72115:3.12.0.1;Parent=scaffold246|size269005:hit:37983:3.12.0.1;Target=jgi|Fracy1|197864|e_gw1.35.145.1 53 127 +;Gap=M225
scaffold246|size269005	blastx	match_part	180682	180882	156	-	.	ID=scaffold246|size269005:hsp:72116:3.12.0.1;Parent=scaffold246|size269005:hit:37983:3.12.0.1;Target=jgi|Fracy1|197864|e_gw1.35.145.1 130 199 +;Gap=M201
scaffold246|size269005	blastx	match_part	180631	180864	161	-	.	ID=scaffold246|size269005:hsp:72117:3.12.0.1;Parent=scaffold246|size269005:hit:37983:3.12.0.1;Target=jgi|Fracy1|197864|e_gw1.35.145.1 1 71 +;Gap=M234
scaffold246|size269005	blastx	match_part	180366	180557	73	-	.	ID=scaffold246|size269005:hsp:72118:3.12.0.1;Parent=scaffold246|size269005:hit:37983:3.12.0.1;Target=jgi|Fracy1|197864|e_gw1.35.145.1 69 127 +;Gap=M192
scaffold246|size269005	blastx	protein_match	180616	180912	181	-	.	ID=scaffold246|size269005:hit:37984:3.12.0.1;Name=jgi|Fracy1|151969|gw1.35.71.1;score=181
scaffold246|size269005	blastx	match_part	180688	180912	190	-	.	ID=scaffold246|size269005:hsp:72119:3.12.0.1;Parent=scaffold246|size269005:hit:37984:3.12.0.1;Target=jgi|Fracy1|151969|gw1.35.71.1 56 130 +;Gap=M225
scaffold246|size269005	blastx	match_part	180616	180873	181	-	.	ID=scaffold246|size269005:hsp:72120:3.12.0.1;Parent=scaffold246|size269005:hit:37984:3.12.0.1;Target=jgi|Fracy1|151969|gw1.35.71.1 1 79 +;Gap=M258
scaffold246|size269005	blastx	protein_match	180616	180885	164	-	.	ID=scaffold246|size269005:hit:37985:3.12.0.1;Name=jgi|Fracy1|151037|gw1.35.67.1;score=164
scaffold246|size269005	blastx	match_part	180691	180885	171	-	.	ID=scaffold246|size269005:hsp:72121:3.12.0.1;Parent=scaffold246|size269005:hit:37985:3.12.0.1;Target=jgi|Fracy1|151037|gw1.35.67.1 206 270 +;Gap=M195
scaffold246|size269005	blastx	match_part	180616	180882	164	-	.	ID=scaffold246|size269005:hsp:72122:3.12.0.1;Parent=scaffold246|size269005:hit:37985:3.12.0.1;Target=jgi|Fracy1|151037|gw1.35.67.1 1 82 +;Gap=M267
scaffold246|size269005	blastx	match_part	180616	180873	155	-	.	ID=scaffold246|size269005:hsp:72123:3.12.0.1;Parent=scaffold246|size269005:hit:37985:3.12.0.1;Target=jgi|Fracy1|151037|gw1.35.67.1 72 153 +;Gap=M258
scaffold246|size269005	blastx	match_part	180688	180873	156	-	.	ID=scaffold246|size269005:hsp:72124:3.12.0.1;Parent=scaffold246|size269005:hit:37985:3.12.0.1;Target=jgi|Fracy1|151037|gw1.35.67.1 143 204 +;Gap=M186
scaffold246|size269005	blastx	protein_match	180610	180873	182	-	.	ID=scaffold246|size269005:hit:37986:3.12.0.1;Name=jgi|Fracy1|269474|estExt_fgenesh2_kg.C_70303;score=182
scaffold246|size269005	blastx	match_part	180610	180873	182	-	.	ID=scaffold246|size269005:hsp:72125:3.12.0.1;Parent=scaffold246|size269005:hit:37986:3.12.0.1;Target=jgi|Fracy1|269474|estExt_fgenesh2_kg.C_70303 19 106 +;Gap=M264
scaffold246|size269005	blastx	protein_match	180688	180882	160	-	.	ID=scaffold246|size269005:hit:37987:3.12.0.1;Name=jgi|Fracy1|154306|gw1.90.37.1;score=160
scaffold246|size269005	blastx	match_part	180691	180882	179	-	.	ID=scaffold246|size269005:hsp:72126:3.12.0.1;Parent=scaffold246|size269005:hit:37987:3.12.0.1;Target=jgi|Fracy1|154306|gw1.90.37.1 65 128 +;Gap=M192
scaffold246|size269005	blastx	match_part	180688	180873	160	-	.	ID=scaffold246|size269005:hsp:72127:3.12.0.1;Parent=scaffold246|size269005:hit:37987:3.12.0.1;Target=jgi|Fracy1|154306|gw1.90.37.1 1 62 +;Gap=M186
scaffold246|size269005	blastx	protein_match	180691	180912	178	-	.	ID=scaffold246|size269005:hit:37988:3.12.0.1;Name=jgi|Fracy1|204728|e_gw1.182.4.1;score=178
scaffold246|size269005	blastx	match_part	180691	180912	176	-	.	ID=scaffold246|size269005:hsp:72128:3.12.0.1;Parent=scaffold246|size269005:hit:37988:3.12.0.1;Target=jgi|Fracy1|204728|e_gw1.182.4.1 66 139 +;Gap=M222
scaffold246|size269005	blastx	match_part	180691	180891	178	-	.	ID=scaffold246|size269005:hsp:72129:3.12.0.1;Parent=scaffold246|size269005:hit:37988:3.12.0.1;Target=jgi|Fracy1|204728|e_gw1.182.4.1 5 71 +;Gap=M201
scaffold246|size269005	blastx	match_part	180691	180873	135	-	.	ID=scaffold246|size269005:hsp:72130:3.12.0.1;Parent=scaffold246|size269005:hit:37988:3.12.0.1;Target=jgi|Fracy1|204728|e_gw1.182.4.1 146 206 +;Gap=M183
scaffold246|size269005	blastx	protein_match	180691	180912	178	-	.	ID=scaffold246|size269005:hit:37989:3.12.0.1;Name=jgi|Fracy1|204728|e_gw1.182.4.1;score=178
scaffold246|size269005	blastx	match_part	180691	180912	176	-	.	ID=scaffold246|size269005:hsp:72131:3.12.0.1;Parent=scaffold246|size269005:hit:37989:3.12.0.1;Target=jgi|Fracy1|204728|e_gw1.182.4.1 66 139 +;Gap=M222
scaffold246|size269005	blastx	match_part	180691	180891	178	-	.	ID=scaffold246|size269005:hsp:72132:3.12.0.1;Parent=scaffold246|size269005:hit:37989:3.12.0.1;Target=jgi|Fracy1|204728|e_gw1.182.4.1 5 71 +;Gap=M201
scaffold246|size269005	blastx	match_part	180691	180873	135	-	.	ID=scaffold246|size269005:hsp:72133:3.12.0.1;Parent=scaffold246|size269005:hit:37989:3.12.0.1;Target=jgi|Fracy1|204728|e_gw1.182.4.1 146 206 +;Gap=M183
scaffold246|size269005	blastx	protein_match	180616	180882	143	-	.	ID=scaffold246|size269005:hit:37990:3.12.0.1;Name=jgi|Fracy1|183396|e_gw1.4.370.1;score=143
scaffold246|size269005	blastx	match_part	180664	180882	154	-	.	ID=scaffold246|size269005:hsp:72134:3.12.0.1;Parent=scaffold246|size269005:hit:37990:3.12.0.1;Target=jgi|Fracy1|183396|e_gw1.4.370.1 282 355 +;Gap=M219
scaffold246|size269005	blastx	match_part	180616	180879	143	-	.	ID=scaffold246|size269005:hsp:72135:3.12.0.1;Parent=scaffold246|size269005:hit:37990:3.12.0.1;Target=jgi|Fracy1|183396|e_gw1.4.370.1 71 159 +;Gap=M264
scaffold246|size269005	blastx	match_part	180688	180873	176	-	.	ID=scaffold246|size269005:hsp:72136:3.12.0.1;Parent=scaffold246|size269005:hit:37990:3.12.0.1;Target=jgi|Fracy1|183396|e_gw1.4.370.1 218 279 +;Gap=M186
scaffold246|size269005	blastx	protein_match	180673	180885	159	-	.	ID=scaffold246|size269005:hit:37991:3.12.0.1;Name=jgi|Fracy1|194029|e_gw1.20.92.1;score=159
scaffold246|size269005	blastx	match_part	180688	180885	150	-	.	ID=scaffold246|size269005:hsp:72137:3.12.0.1;Parent=scaffold246|size269005:hit:37991:3.12.0.1;Target=jgi|Fracy1|194029|e_gw1.20.92.1 140 205 +;Gap=M198
scaffold246|size269005	blastx	match_part	180673	180882	159	-	.	ID=scaffold246|size269005:hsp:72138:3.12.0.1;Parent=scaffold246|size269005:hit:37991:3.12.0.1;Target=jgi|Fracy1|194029|e_gw1.20.92.1 213 282 +;Gap=M210
scaffold246|size269005	blastx	match_part	180691	180882	171	-	.	ID=scaffold246|size269005:hsp:72139:3.12.0.1;Parent=scaffold246|size269005:hit:37991:3.12.0.1;Target=jgi|Fracy1|194029|e_gw1.20.92.1 8 71 +;Gap=M192
scaffold246|size269005	blastx	match_part	180691	180873	171	-	.	ID=scaffold246|size269005:hsp:72140:3.12.0.1;Parent=scaffold246|size269005:hit:37991:3.12.0.1;Target=jgi|Fracy1|194029|e_gw1.20.92.1 77 137 +;Gap=M183
scaffold246|size269005	blastx	protein_match	180679	180891	156	-	.	ID=scaffold246|size269005:hit:37992:3.12.0.1;Name=jgi|Fracy1|204715|e_gw1.179.4.1;score=156
scaffold246|size269005	blastx	match_part	180691	180891	149	-	.	ID=scaffold246|size269005:hsp:72141:3.12.0.1;Parent=scaffold246|size269005:hit:37992:3.12.0.1;Target=jgi|Fracy1|204715|e_gw1.179.4.1 5 75 +;Gap=M201
scaffold246|size269005	blastx	match_part	180679	180882	156	-	.	ID=scaffold246|size269005:hsp:72142:3.12.0.1;Parent=scaffold246|size269005:hit:37992:3.12.0.1;Target=jgi|Fracy1|204715|e_gw1.179.4.1 147 214 +;Gap=M204
scaffold246|size269005	blastx	match_part	180691	180873	169	-	.	ID=scaffold246|size269005:hsp:72143:3.12.0.1;Parent=scaffold246|size269005:hit:37992:3.12.0.1;Target=jgi|Fracy1|204715|e_gw1.179.4.1 83 143 +;Gap=M183
scaffold246|size269005	blastx	protein_match	180688	180882	168	-	.	ID=scaffold246|size269005:hit:37993:3.12.0.1;Name=jgi|Fracy1|196210|e_gw1.27.64.1;score=168
scaffold246|size269005	blastx	match_part	180688	180882	162	-	.	ID=scaffold246|size269005:hsp:72144:3.12.0.1;Parent=scaffold246|size269005:hit:37993:3.12.0.1;Target=jgi|Fracy1|196210|e_gw1.27.64.1 8 72 +;Gap=M195
scaffold246|size269005	blastx	match_part	180688	180876	168	-	.	ID=scaffold246|size269005:hsp:72145:3.12.0.1;Parent=scaffold246|size269005:hit:37993:3.12.0.1;Target=jgi|Fracy1|196210|e_gw1.27.64.1 145 207 +;Gap=M189
scaffold246|size269005	blastx	match_part	180688	180876	157	-	.	ID=scaffold246|size269005:hsp:72146:3.12.0.1;Parent=scaffold246|size269005:hit:37993:3.12.0.1;Target=jgi|Fracy1|196210|e_gw1.27.64.1 77 140 +;Gap=M189
scaffold246|size269005	blastx	protein_match	180688	180882	168	-	.	ID=scaffold246|size269005:hit:37994:3.12.0.1;Name=jgi|Fracy1|196210|e_gw1.27.64.1;score=168
scaffold246|size269005	blastx	match_part	180688	180882	162	-	.	ID=scaffold246|size269005:hsp:72147:3.12.0.1;Parent=scaffold246|size269005:hit:37994:3.12.0.1;Target=jgi|Fracy1|196210|e_gw1.27.64.1 8 72 +;Gap=M195
scaffold246|size269005	blastx	match_part	180688	180876	168	-	.	ID=scaffold246|size269005:hsp:72148:3.12.0.1;Parent=scaffold246|size269005:hit:37994:3.12.0.1;Target=jgi|Fracy1|196210|e_gw1.27.64.1 145 207 +;Gap=M189
scaffold246|size269005	blastx	match_part	180688	180876	157	-	.	ID=scaffold246|size269005:hsp:72149:3.12.0.1;Parent=scaffold246|size269005:hit:37994:3.12.0.1;Target=jgi|Fracy1|196210|e_gw1.27.64.1 77 140 +;Gap=M189
scaffold246|size269005	blastx	protein_match	180369	180882	87	-	.	ID=scaffold246|size269005:hit:37995:3.12.0.1;Name=jgi|Fracy1|271976|estExt_fgenesh2_kg.C_340011;score=87
scaffold246|size269005	blastx	match_part	180679	180882	142	-	.	ID=scaffold246|size269005:hsp:72150:3.12.0.1;Parent=scaffold246|size269005:hit:37995:3.12.0.1;Target=jgi|Fracy1|271976|estExt_fgenesh2_kg.C_340011 138 208 +;Gap=M204
scaffold246|size269005	blastx	match_part	180688	180882	135	-	.	ID=scaffold246|size269005:hsp:72151:3.12.0.1;Parent=scaffold246|size269005:hit:37995:3.12.0.1;Target=jgi|Fracy1|271976|estExt_fgenesh2_kg.C_340011 59 124 +;Gap=M195
scaffold246|size269005	blastx	match_part	180616	180864	121	-	.	ID=scaffold246|size269005:hsp:72152:3.12.0.1;Parent=scaffold246|size269005:hit:37995:3.12.0.1;Target=jgi|Fracy1|271976|estExt_fgenesh2_kg.C_340011 1 72 +;Gap=M249
scaffold246|size269005	blastx	match_part	180369	180521	87	-	.	ID=scaffold246|size269005:hsp:72153:3.12.0.1;Parent=scaffold246|size269005:hit:37995:3.12.0.1;Target=jgi|Fracy1|271976|estExt_fgenesh2_kg.C_340011 78 123 +;Gap=M153
scaffold246|size269005	blastx	protein_match	180679	180876	150	-	.	ID=scaffold246|size269005:hit:37996:3.12.0.1;Name=jgi|Fracy1|160513|gw1.48.46.1;score=150
scaffold246|size269005	blastx	match_part	180679	180876	150	-	.	ID=scaffold246|size269005:hsp:72154:3.12.0.1;Parent=scaffold246|size269005:hit:37996:3.12.0.1;Target=jgi|Fracy1|160513|gw1.48.46.1 136 202 +;Gap=M198
scaffold246|size269005	blastx	match_part	180688	180873	165	-	.	ID=scaffold246|size269005:hsp:72155:3.12.0.1;Parent=scaffold246|size269005:hit:37996:3.12.0.1;Target=jgi|Fracy1|160513|gw1.48.46.1 70 131 +;Gap=M186
scaffold246|size269005	blastx	protein_match	180688	180876	161	-	.	ID=scaffold246|size269005:hit:37997:3.12.0.1;Name=jgi|Fracy1|197900|e_gw1.36.85.1;score=161
scaffold246|size269005	blastx	match_part	180688	180876	161	-	.	ID=scaffold246|size269005:hsp:72156:3.12.0.1;Parent=scaffold246|size269005:hit:37997:3.12.0.1;Target=jgi|Fracy1|197900|e_gw1.36.85.1 38 100 +;Gap=M189
scaffold246|size269005	blastx	match_part	180688	180876	136	-	.	ID=scaffold246|size269005:hsp:72157:3.12.0.1;Parent=scaffold246|size269005:hit:37997:3.12.0.1;Target=jgi|Fracy1|197900|e_gw1.36.85.1 105 168 +;Gap=M189
scaffold246|size269005	blastx	protein_match	180688	180876	161	-	.	ID=scaffold246|size269005:hit:37998:3.12.0.1;Name=jgi|Fracy1|197900|e_gw1.36.85.1;score=161
scaffold246|size269005	blastx	match_part	180688	180876	161	-	.	ID=scaffold246|size269005:hsp:72158:3.12.0.1;Parent=scaffold246|size269005:hit:37998:3.12.0.1;Target=jgi|Fracy1|197900|e_gw1.36.85.1 38 100 +;Gap=M189
scaffold246|size269005	blastx	match_part	180688	180876	136	-	.	ID=scaffold246|size269005:hsp:72159:3.12.0.1;Parent=scaffold246|size269005:hit:37998:3.12.0.1;Target=jgi|Fracy1|197900|e_gw1.36.85.1 105 168 +;Gap=M189
scaffold246|size269005	blastx	protein_match	180688	180885	142	-	.	ID=scaffold246|size269005:hit:37999:3.12.0.1;Name=jgi|Fracy1|203435|e_gw1.90.44.1;score=142
scaffold246|size269005	blastx	match_part	180697	180885	120	-	.	ID=scaffold246|size269005:hsp:72160:3.12.0.1;Parent=scaffold246|size269005:hit:37999:3.12.0.1;Target=jgi|Fracy1|203435|e_gw1.90.44.1 60 122 +;Gap=M189
scaffold246|size269005	blastx	match_part	180688	180861	142	-	.	ID=scaffold246|size269005:hsp:72161:3.12.0.1;Parent=scaffold246|size269005:hit:37999:3.12.0.1;Target=jgi|Fracy1|203435|e_gw1.90.44.1 1 58 +;Gap=M174
scaffold246|size269005	blastx	protein_match	180456	180819	87	-	.	ID=scaffold246|size269005:hit:38000:3.12.0.1;Name=jgi|Fracy1|154346|gw1.1.1332.1;score=87
scaffold246|size269005	blastx	match_part	180631	180819	90	-	.	ID=scaffold246|size269005:hsp:72162:3.12.0.1;Parent=scaffold246|size269005:hit:38000:3.12.0.1;Target=jgi|Fracy1|154346|gw1.1.1332.1 1 65 +;Gap=M189
scaffold246|size269005	blastx	match_part	180456	180554	87	-	.	ID=scaffold246|size269005:hsp:72163:3.12.0.1;Parent=scaffold246|size269005:hit:38000:3.12.0.1;Target=jgi|Fracy1|154346|gw1.1.1332.1 64 97 +;Gap=M99
scaffold246|size269005	blastx	protein_match	180456	180819	87	-	.	ID=scaffold246|size269005:hit:38001:3.12.0.1;Name=jgi|Fracy1|154346|gw1.1.1332.1;score=87
scaffold246|size269005	blastx	match_part	180631	180819	90	-	.	ID=scaffold246|size269005:hsp:72164:3.12.0.1;Parent=scaffold246|size269005:hit:38001:3.12.0.1;Target=jgi|Fracy1|154346|gw1.1.1332.1 1 65 +;Gap=M189
scaffold246|size269005	blastx	match_part	180456	180554	87	-	.	ID=scaffold246|size269005:hsp:72165:3.12.0.1;Parent=scaffold246|size269005:hit:38001:3.12.0.1;Target=jgi|Fracy1|154346|gw1.1.1332.1 64 97 +;Gap=M99
scaffold246|size269005	blastx	protein_match	180369	180894	98	-	.	ID=scaffold246|size269005:hit:38002:3.12.0.1;Name=jgi|Thaoce1|83494|rna22677;score=98
scaffold246|size269005	blastx	match_part	180688	180894	133	-	.	ID=scaffold246|size269005:hsp:72166:3.12.0.1;Parent=scaffold246|size269005:hit:38002:3.12.0.1;Target=jgi|Thaoce1|83494|rna22677 43 108 +;Gap=M207
scaffold246|size269005	blastx	match_part	180634	180789	78	-	.	ID=scaffold246|size269005:hsp:72167:3.12.0.1;Parent=scaffold246|size269005:hit:38002:3.12.0.1;Target=jgi|Thaoce1|83494|rna22677 2 54 +;Gap=M156
scaffold246|size269005	blastx	match_part	180369	180548	98	-	.	ID=scaffold246|size269005:hsp:72168:3.12.0.1;Parent=scaffold246|size269005:hit:38002:3.12.0.1;Target=jgi|Thaoce1|83494|rna22677 56 107 +;Gap=M180
scaffold246|size269005	blastx	protein_match	180369	180894	128	-	.	ID=scaffold246|size269005:hit:38003:3.12.0.1;Name=jgi|Fracy1|177714|e_gw1.1.729.1;score=128
scaffold246|size269005	blastx	match_part	180607	180894	132	-	.	ID=scaffold246|size269005:hsp:72169:3.12.0.1;Parent=scaffold246|size269005:hit:38003:3.12.0.1;Target=jgi|Fracy1|177714|e_gw1.1.729.1 79 172 +;Gap=M288
scaffold246|size269005	blastx	match_part	180682	180873	118	-	.	ID=scaffold246|size269005:hsp:72170:3.12.0.1;Parent=scaffold246|size269005:hit:38003:3.12.0.1;Target=jgi|Fracy1|177714|e_gw1.1.729.1 159 228 +;Gap=M192
scaffold246|size269005	blastx	match_part	180369	180548	128	-	.	ID=scaffold246|size269005:hsp:72171:3.12.0.1;Parent=scaffold246|size269005:hit:38003:3.12.0.1;Target=jgi|Fracy1|177714|e_gw1.1.729.1 92 152 +;Gap=M180
scaffold246|size269005	blastx	protein_match	180616	180873	185	-	.	ID=scaffold246|size269005:hit:38004:3.12.0.1;Name=jgi|Fracy1|162648|gw1.20.148.1;score=185
scaffold246|size269005	blastx	match_part	180616	180873	185	-	.	ID=scaffold246|size269005:hsp:72172:3.12.0.1;Parent=scaffold246|size269005:hit:38004:3.12.0.1;Target=jgi|Fracy1|162648|gw1.20.148.1 1 80 +;Gap=M258
scaffold246|size269005	blastx	match_part	180691	180873	130	-	.	ID=scaffold246|size269005:hsp:72173:3.12.0.1;Parent=scaffold246|size269005:hit:38004:3.12.0.1;Target=jgi|Fracy1|162648|gw1.20.148.1 70 127 +;Gap=M183
scaffold246|size269005	blastx	protein_match	180616	180873	185	-	.	ID=scaffold246|size269005:hit:38005:3.12.0.1;Name=jgi|Fracy1|162648|gw1.20.148.1;score=185
scaffold246|size269005	blastx	match_part	180616	180873	185	-	.	ID=scaffold246|size269005:hsp:72174:3.12.0.1;Parent=scaffold246|size269005:hit:38005:3.12.0.1;Target=jgi|Fracy1|162648|gw1.20.148.1 1 80 +;Gap=M258
scaffold246|size269005	blastx	match_part	180691	180873	130	-	.	ID=scaffold246|size269005:hsp:72175:3.12.0.1;Parent=scaffold246|size269005:hit:38005:3.12.0.1;Target=jgi|Fracy1|162648|gw1.20.148.1 70 127 +;Gap=M183
scaffold246|size269005	blastx	protein_match	180616	180930	185	-	.	ID=scaffold246|size269005:hit:38006:3.12.0.1;Name=jgi|Fracy1|162055|gw1.30.120.1;score=185
scaffold246|size269005	blastx	match_part	180691	180930	118	-	.	ID=scaffold246|size269005:hsp:72176:3.12.0.1;Parent=scaffold246|size269005:hit:38006:3.12.0.1;Target=jgi|Fracy1|162055|gw1.30.120.1 129 207 +;Gap=M240
scaffold246|size269005	blastx	match_part	180616	180882	185	-	.	ID=scaffold246|size269005:hsp:72177:3.12.0.1;Parent=scaffold246|size269005:hit:38006:3.12.0.1;Target=jgi|Fracy1|162055|gw1.30.120.1 2 89 +;Gap=M267
scaffold246|size269005	blastx	match_part	180697	180876	158	-	.	ID=scaffold246|size269005:hsp:72178:3.12.0.1;Parent=scaffold246|size269005:hit:38006:3.12.0.1;Target=jgi|Fracy1|162055|gw1.30.120.1 78 137 +;Gap=M180
scaffold246|size269005	blastx	protein_match	180688	180882	181	-	.	ID=scaffold246|size269005:hit:38007:3.12.0.1;Name=jgi|Fracy1|193338|e_gw1.18.105.1;score=181
scaffold246|size269005	blastx	match_part	180691	180882	142	-	.	ID=scaffold246|size269005:hsp:72179:3.12.0.1;Parent=scaffold246|size269005:hit:38007:3.12.0.1;Target=jgi|Fracy1|193338|e_gw1.18.105.1 2 65 +;Gap=M192
scaffold246|size269005	blastx	match_part	180688	180876	181	-	.	ID=scaffold246|size269005:hsp:72180:3.12.0.1;Parent=scaffold246|size269005:hit:38007:3.12.0.1;Target=jgi|Fracy1|193338|e_gw1.18.105.1 71 133 +;Gap=M189
scaffold246|size269005	blastx	match_part	180694	180876	162	-	.	ID=scaffold246|size269005:hsp:72181:3.12.0.1;Parent=scaffold246|size269005:hit:38007:3.12.0.1;Target=jgi|Fracy1|193338|e_gw1.18.105.1 138 198 +;Gap=M183
scaffold246|size269005	blastx	protein_match	180616	180912	173	-	.	ID=scaffold246|size269005:hit:38008:3.12.0.1;Name=jgi|Fracy1|195772|e_gw1.25.152.1;score=173
scaffold246|size269005	blastx	match_part	180688	180912	140	-	.	ID=scaffold246|size269005:hsp:72182:3.12.0.1;Parent=scaffold246|size269005:hit:38008:3.12.0.1;Target=jgi|Fracy1|195772|e_gw1.25.152.1 67 138 +;Gap=M225
scaffold246|size269005	blastx	match_part	180616	180894	173	-	.	ID=scaffold246|size269005:hsp:72183:3.12.0.1;Parent=scaffold246|size269005:hit:38008:3.12.0.1;Target=jgi|Fracy1|195772|e_gw1.25.152.1 4 90 +;Gap=M279
scaffold246|size269005	blastx	match_part	180688	180882	146	-	.	ID=scaffold246|size269005:hsp:72184:3.12.0.1;Parent=scaffold246|size269005:hit:38008:3.12.0.1;Target=jgi|Fracy1|195772|e_gw1.25.152.1 141 208 +;Gap=M195
scaffold246|size269005	blastx	protein_match	180691	180894	172	-	.	ID=scaffold246|size269005:hit:38009:3.12.0.1;Name=jgi|Fracy1|163894|gw1.25.186.1;score=172
scaffold246|size269005	blastx	match_part	180691	180894	172	-	.	ID=scaffold246|size269005:hsp:72185:3.12.0.1;Parent=scaffold246|size269005:hit:38009:3.12.0.1;Target=jgi|Fracy1|163894|gw1.25.186.1 2 68 +;Gap=M204
scaffold246|size269005	blastx	match_part	180691	180873	129	-	.	ID=scaffold246|size269005:hsp:72186:3.12.0.1;Parent=scaffold246|size269005:hit:38009:3.12.0.1;Target=jgi|Fracy1|163894|gw1.25.186.1 76 133 +;Gap=M183
scaffold246|size269005	blastx	protein_match	180679	180873	172	-	.	ID=scaffold246|size269005:hit:38010:3.12.0.1;Name=jgi|Fracy1|162685|gw1.18.291.1;score=172
scaffold246|size269005	blastx	match_part	180679	180873	172	-	.	ID=scaffold246|size269005:hsp:72187:3.12.0.1;Parent=scaffold246|size269005:hit:38010:3.12.0.1;Target=jgi|Fracy1|162685|gw1.18.291.1 1 65 +;Gap=M195
scaffold246|size269005	blastx	protein_match	180679	180891	156	-	.	ID=scaffold246|size269005:hit:38011:3.12.0.1;Name=jgi|Fracy1|204715|e_gw1.179.4.1;score=156
scaffold246|size269005	blastx	match_part	180691	180891	149	-	.	ID=scaffold246|size269005:hsp:72188:3.12.0.1;Parent=scaffold246|size269005:hit:38011:3.12.0.1;Target=jgi|Fracy1|204715|e_gw1.179.4.1 5 75 +;Gap=M201
scaffold246|size269005	blastx	match_part	180679	180882	156	-	.	ID=scaffold246|size269005:hsp:72189:3.12.0.1;Parent=scaffold246|size269005:hit:38011:3.12.0.1;Target=jgi|Fracy1|204715|e_gw1.179.4.1 147 214 +;Gap=M204
scaffold246|size269005	blastx	match_part	180691	180873	169	-	.	ID=scaffold246|size269005:hsp:72190:3.12.0.1;Parent=scaffold246|size269005:hit:38011:3.12.0.1;Target=jgi|Fracy1|204715|e_gw1.179.4.1 83 143 +;Gap=M183
scaffold246|size269005	blastx	protein_match	180631	180897	165	-	.	ID=scaffold246|size269005:hit:38012:3.12.0.1;Name=jgi|Fracy1|154314|gw1.2.1144.1;score=165
scaffold246|size269005	blastx	match_part	180697	180897	151	-	.	ID=scaffold246|size269005:hsp:72191:3.12.0.1;Parent=scaffold246|size269005:hit:38012:3.12.0.1;Target=jgi|Fracy1|154314|gw1.2.1144.1 64 130 +;Gap=M201
scaffold246|size269005	blastx	match_part	180631	180873	165	-	.	ID=scaffold246|size269005:hsp:72192:3.12.0.1;Parent=scaffold246|size269005:hit:38012:3.12.0.1;Target=jgi|Fracy1|154314|gw1.2.1144.1 1 77 +;Gap=M243
scaffold246|size269005	blastx	protein_match	180646	180876	134	-	.	ID=scaffold246|size269005:hit:38013:3.12.0.1;Name=jgi|Fracy1|161007|gw1.20.132.1;score=134
scaffold246|size269005	blastx	match_part	180646	180876	134	-	.	ID=scaffold246|size269005:hsp:72193:3.12.0.1;Parent=scaffold246|size269005:hit:38013:3.12.0.1;Target=jgi|Fracy1|161007|gw1.20.132.1 41 110 +;Gap=M231
scaffold246|size269005	blastx	match_part	180679	180873	154	-	.	ID=scaffold246|size269005:hsp:72194:3.12.0.1;Parent=scaffold246|size269005:hit:38013:3.12.0.1;Target=jgi|Fracy1|161007|gw1.20.132.1 110 174 +;Gap=M195
scaffold246|size269005	blastx	protein_match	180691	180897	159	-	.	ID=scaffold246|size269005:hit:38014:3.12.0.1;Name=jgi|Fracy1|196877|e_gw1.30.96.1;score=159
scaffold246|size269005	blastx	match_part	180691	180897	159	-	.	ID=scaffold246|size269005:hsp:72195:3.12.0.1;Parent=scaffold246|size269005:hit:38014:3.12.0.1;Target=jgi|Fracy1|196877|e_gw1.30.96.1 56 124 +;Gap=M207
scaffold246|size269005	blastx	protein_match	180375	180915	94	-	.	ID=scaffold246|size269005:hit:38015:3.12.0.1;Name=jgi|Fracy1|192042|e_gw1.14.105.1;score=94
scaffold246|size269005	blastx	match_part	180634	180915	102	-	.	ID=scaffold246|size269005:hsp:72196:3.12.0.1;Parent=scaffold246|size269005:hit:38015:3.12.0.1;Target=jgi|Fracy1|192042|e_gw1.14.105.1 32 124 +;Gap=M282
scaffold246|size269005	blastx	match_part	180375	180548	94	-	.	ID=scaffold246|size269005:hsp:72197:3.12.0.1;Parent=scaffold246|size269005:hit:38015:3.12.0.1;Target=jgi|Fracy1|192042|e_gw1.14.105.1 126 176 +;Gap=M174
scaffold246|size269005	blastx	protein_match	180682	180882	153	-	.	ID=scaffold246|size269005:hit:38016:3.12.0.1;Name=jgi|Fracy1|271852|estExt_fgenesh2_kg.C_300038;score=153
scaffold246|size269005	blastx	match_part	180682	180882	153	-	.	ID=scaffold246|size269005:hsp:72198:3.12.0.1;Parent=scaffold246|size269005:hit:38016:3.12.0.1;Target=jgi|Fracy1|271852|estExt_fgenesh2_kg.C_300038 26 90 +;Gap=M201
scaffold246|size269005	blastx	match_part	180691	180873	132	-	.	ID=scaffold246|size269005:hsp:72199:3.12.0.1;Parent=scaffold246|size269005:hit:38016:3.12.0.1;Target=jgi|Fracy1|271852|estExt_fgenesh2_kg.C_300038 95 158 +;Gap=M183
scaffold246|size269005	blastx	protein_match	180688	180879	124	-	.	ID=scaffold246|size269005:hit:38017:3.12.0.1;Name=jgi|Fracy1|200871|e_gw1.58.43.1;score=124
scaffold246|size269005	blastx	match_part	180691	180879	129	-	.	ID=scaffold246|size269005:hsp:72200:3.12.0.1;Parent=scaffold246|size269005:hit:38017:3.12.0.1;Target=jgi|Fracy1|200871|e_gw1.58.43.1 75 138 +;Gap=M189
scaffold246|size269005	blastx	match_part	180688	180873	124	-	.	ID=scaffold246|size269005:hsp:72201:3.12.0.1;Parent=scaffold246|size269005:hit:38017:3.12.0.1;Target=jgi|Fracy1|200871|e_gw1.58.43.1 10 71 +;Gap=M186
scaffold246|size269005	blastx	protein_match	180688	180879	124	-	.	ID=scaffold246|size269005:hit:38018:3.12.0.1;Name=jgi|Fracy1|200871|e_gw1.58.43.1;score=124
scaffold246|size269005	blastx	match_part	180691	180879	129	-	.	ID=scaffold246|size269005:hsp:72202:3.12.0.1;Parent=scaffold246|size269005:hit:38018:3.12.0.1;Target=jgi|Fracy1|200871|e_gw1.58.43.1 75 138 +;Gap=M189
scaffold246|size269005	blastx	match_part	180688	180873	124	-	.	ID=scaffold246|size269005:hsp:72203:3.12.0.1;Parent=scaffold246|size269005:hit:38018:3.12.0.1;Target=jgi|Fracy1|200871|e_gw1.58.43.1 10 71 +;Gap=M186
scaffold246|size269005	blastx	protein_match	180366	180918	74	-	.	ID=scaffold246|size269005:hit:38019:3.12.0.1;Name=jgi|Fracy1|268870|estExt_fgenesh2_kg.C_50315;score=74
scaffold246|size269005	blastx	match_part	180616	180918	175	-	.	ID=scaffold246|size269005:hsp:72204:3.12.0.1;Parent=scaffold246|size269005:hit:38019:3.12.0.1;Target=jgi|Fracy1|268870|estExt_fgenesh2_kg.C_50315 50 150 +;Gap=M303
scaffold246|size269005	blastx	match_part	180688	180873	144	-	.	ID=scaffold246|size269005:hsp:72205:3.12.0.1;Parent=scaffold246|size269005:hit:38019:3.12.0.1;Target=jgi|Fracy1|268870|estExt_fgenesh2_kg.C_50315 140 199 +;Gap=M186
scaffold246|size269005	blastx	match_part	180366	180557	74	-	.	ID=scaffold246|size269005:hsp:72206:3.12.0.1;Parent=scaffold246|size269005:hit:38019:3.12.0.1;Target=jgi|Fracy1|268870|estExt_fgenesh2_kg.C_50315 143 199 +;Gap=M192
scaffold246|size269005	blastx	protein_match	180688	180882	181	-	.	ID=scaffold246|size269005:hit:38020:3.12.0.1;Name=jgi|Fracy1|193338|e_gw1.18.105.1;score=181
scaffold246|size269005	blastx	match_part	180691	180882	142	-	.	ID=scaffold246|size269005:hsp:72207:3.12.0.1;Parent=scaffold246|size269005:hit:38020:3.12.0.1;Target=jgi|Fracy1|193338|e_gw1.18.105.1 2 65 +;Gap=M192
scaffold246|size269005	blastx	match_part	180688	180876	181	-	.	ID=scaffold246|size269005:hsp:72208:3.12.0.1;Parent=scaffold246|size269005:hit:38020:3.12.0.1;Target=jgi|Fracy1|193338|e_gw1.18.105.1 71 133 +;Gap=M189
scaffold246|size269005	blastx	match_part	180694	180876	162	-	.	ID=scaffold246|size269005:hsp:72209:3.12.0.1;Parent=scaffold246|size269005:hit:38020:3.12.0.1;Target=jgi|Fracy1|193338|e_gw1.18.105.1 138 198 +;Gap=M183
scaffold246|size269005	blastx	protein_match	180688	180882	181	-	.	ID=scaffold246|size269005:hit:38021:3.12.0.1;Name=jgi|Fracy1|193338|e_gw1.18.105.1;score=181
scaffold246|size269005	blastx	match_part	180691	180882	142	-	.	ID=scaffold246|size269005:hsp:72210:3.12.0.1;Parent=scaffold246|size269005:hit:38021:3.12.0.1;Target=jgi|Fracy1|193338|e_gw1.18.105.1 2 65 +;Gap=M192
scaffold246|size269005	blastx	match_part	180688	180876	181	-	.	ID=scaffold246|size269005:hsp:72211:3.12.0.1;Parent=scaffold246|size269005:hit:38021:3.12.0.1;Target=jgi|Fracy1|193338|e_gw1.18.105.1 71 133 +;Gap=M189
scaffold246|size269005	blastx	match_part	180694	180876	162	-	.	ID=scaffold246|size269005:hsp:72212:3.12.0.1;Parent=scaffold246|size269005:hit:38021:3.12.0.1;Target=jgi|Fracy1|193338|e_gw1.18.105.1 138 198 +;Gap=M183
scaffold246|size269005	blastx	protein_match	180691	180912	178	-	.	ID=scaffold246|size269005:hit:38022:3.12.0.1;Name=jgi|Fracy1|204728|e_gw1.182.4.1;score=178
scaffold246|size269005	blastx	match_part	180691	180912	176	-	.	ID=scaffold246|size269005:hsp:72213:3.12.0.1;Parent=scaffold246|size269005:hit:38022:3.12.0.1;Target=jgi|Fracy1|204728|e_gw1.182.4.1 66 139 +;Gap=M222
scaffold246|size269005	blastx	match_part	180691	180891	178	-	.	ID=scaffold246|size269005:hsp:72214:3.12.0.1;Parent=scaffold246|size269005:hit:38022:3.12.0.1;Target=jgi|Fracy1|204728|e_gw1.182.4.1 5 71 +;Gap=M201
scaffold246|size269005	blastx	match_part	180691	180873	135	-	.	ID=scaffold246|size269005:hsp:72215:3.12.0.1;Parent=scaffold246|size269005:hit:38022:3.12.0.1;Target=jgi|Fracy1|204728|e_gw1.182.4.1 146 206 +;Gap=M183
scaffold246|size269005	blastx	protein_match	180616	180882	143	-	.	ID=scaffold246|size269005:hit:38023:3.12.0.1;Name=jgi|Fracy1|183396|e_gw1.4.370.1;score=143
scaffold246|size269005	blastx	match_part	180664	180882	154	-	.	ID=scaffold246|size269005:hsp:72216:3.12.0.1;Parent=scaffold246|size269005:hit:38023:3.12.0.1;Target=jgi|Fracy1|183396|e_gw1.4.370.1 282 355 +;Gap=M219
scaffold246|size269005	blastx	match_part	180616	180879	143	-	.	ID=scaffold246|size269005:hsp:72217:3.12.0.1;Parent=scaffold246|size269005:hit:38023:3.12.0.1;Target=jgi|Fracy1|183396|e_gw1.4.370.1 71 159 +;Gap=M264
scaffold246|size269005	blastx	match_part	180688	180873	176	-	.	ID=scaffold246|size269005:hsp:72218:3.12.0.1;Parent=scaffold246|size269005:hit:38023:3.12.0.1;Target=jgi|Fracy1|183396|e_gw1.4.370.1 218 279 +;Gap=M186
scaffold246|size269005	blastx	protein_match	180688	180885	173	-	.	ID=scaffold246|size269005:hit:38024:3.12.0.1;Name=jgi|Fracy1|161115|gw1.27.210.1;score=173
scaffold246|size269005	blastx	match_part	180691	180885	142	-	.	ID=scaffold246|size269005:hsp:72219:3.12.0.1;Parent=scaffold246|size269005:hit:38024:3.12.0.1;Target=jgi|Fracy1|161115|gw1.27.210.1 137 199 +;Gap=M195
scaffold246|size269005	blastx	match_part	180688	180882	173	-	.	ID=scaffold246|size269005:hsp:72220:3.12.0.1;Parent=scaffold246|size269005:hit:38024:3.12.0.1;Target=jgi|Fracy1|161115|gw1.27.210.1 71 135 +;Gap=M195
scaffold246|size269005	blastx	match_part	180688	180873	145	-	.	ID=scaffold246|size269005:hsp:72221:3.12.0.1;Parent=scaffold246|size269005:hit:38024:3.12.0.1;Target=jgi|Fracy1|161115|gw1.27.210.1 7 68 +;Gap=M186
scaffold246|size269005	blastx	protein_match	180682	180906	163	-	.	ID=scaffold246|size269005:hit:38025:3.12.0.1;Name=jgi|Fracy1|181085|e_gw1.2.508.1;score=163
scaffold246|size269005	blastx	match_part	180694	180906	168	-	.	ID=scaffold246|size269005:hsp:72222:3.12.0.1;Parent=scaffold246|size269005:hit:38025:3.12.0.1;Target=jgi|Fracy1|181085|e_gw1.2.508.1 126 196 +;Gap=M213
scaffold246|size269005	blastx	match_part	180682	180900	163	-	.	ID=scaffold246|size269005:hsp:72223:3.12.0.1;Parent=scaffold246|size269005:hit:38025:3.12.0.1;Target=jgi|Fracy1|181085|e_gw1.2.508.1 57 129 +;Gap=M219
scaffold246|size269005	blastx	match_part	180688	180843	141	-	.	ID=scaffold246|size269005:hsp:72224:3.12.0.1;Parent=scaffold246|size269005:hit:38025:3.12.0.1;Target=jgi|Fracy1|181085|e_gw1.2.508.1 4 55 +;Gap=M156
scaffold246|size269005	blastx	protein_match	180682	180906	163	-	.	ID=scaffold246|size269005:hit:38026:3.12.0.1;Name=jgi|Fracy1|181085|e_gw1.2.508.1;score=163
scaffold246|size269005	blastx	match_part	180694	180906	168	-	.	ID=scaffold246|size269005:hsp:72225:3.12.0.1;Parent=scaffold246|size269005:hit:38026:3.12.0.1;Target=jgi|Fracy1|181085|e_gw1.2.508.1 126 196 +;Gap=M213
scaffold246|size269005	blastx	match_part	180682	180900	163	-	.	ID=scaffold246|size269005:hsp:72226:3.12.0.1;Parent=scaffold246|size269005:hit:38026:3.12.0.1;Target=jgi|Fracy1|181085|e_gw1.2.508.1 57 129 +;Gap=M219
scaffold246|size269005	blastx	match_part	180688	180843	141	-	.	ID=scaffold246|size269005:hsp:72227:3.12.0.1;Parent=scaffold246|size269005:hit:38026:3.12.0.1;Target=jgi|Fracy1|181085|e_gw1.2.508.1 4 55 +;Gap=M156
scaffold246|size269005	blastx	protein_match	180673	180876	156	-	.	ID=scaffold246|size269005:hit:38027:3.12.0.1;Name=jgi|Fracy1|224348|fgenesh2_pm.2_%2523_498;score=156
scaffold246|size269005	blastx	match_part	180673	180876	156	-	.	ID=scaffold246|size269005:hsp:72228:3.12.0.1;Parent=scaffold246|size269005:hit:38027:3.12.0.1;Target=jgi|Fracy1|224348|fgenesh2_pm.2_%252523_498 64 131 +;Gap=M204
scaffold246|size269005	blastx	match_part	180688	180864	160	-	.	ID=scaffold246|size269005:hsp:72229:3.12.0.1;Parent=scaffold246|size269005:hit:38027:3.12.0.1;Target=jgi|Fracy1|224348|fgenesh2_pm.2_%252523_498 1 59 +;Gap=M177
scaffold246|size269005	blastx	protein_match	180682	180882	153	-	.	ID=scaffold246|size269005:hit:38028:3.12.0.1;Name=jgi|Fracy1|271852|estExt_fgenesh2_kg.C_300038;score=153
scaffold246|size269005	blastx	match_part	180682	180882	153	-	.	ID=scaffold246|size269005:hsp:72230:3.12.0.1;Parent=scaffold246|size269005:hit:38028:3.12.0.1;Target=jgi|Fracy1|271852|estExt_fgenesh2_kg.C_300038 26 90 +;Gap=M201
scaffold246|size269005	blastx	match_part	180691	180873	132	-	.	ID=scaffold246|size269005:hsp:72231:3.12.0.1;Parent=scaffold246|size269005:hit:38028:3.12.0.1;Target=jgi|Fracy1|271852|estExt_fgenesh2_kg.C_300038 95 158 +;Gap=M183
scaffold246|size269005	blastx	protein_match	180646	180873	137	-	.	ID=scaffold246|size269005:hit:38029:3.12.0.1;Name=jgi|Fracy1|163910|gw1.2.1740.1;score=137
scaffold246|size269005	blastx	match_part	180646	180873	137	-	.	ID=scaffold246|size269005:hsp:72232:3.12.0.1;Parent=scaffold246|size269005:hit:38029:3.12.0.1;Target=jgi|Fracy1|163910|gw1.2.1740.1 1 80 +;Gap=M228
scaffold246|size269005	blastx	match_part	180691	180873	144	-	.	ID=scaffold246|size269005:hsp:72233:3.12.0.1;Parent=scaffold246|size269005:hit:38029:3.12.0.1;Target=jgi|Fracy1|163910|gw1.2.1740.1 80 140 +;Gap=M183
scaffold246|size269005	blastx	protein_match	180688	180876	134	-	.	ID=scaffold246|size269005:hit:38030:3.12.0.1;Name=jgi|Fracy1|204451|e_gw1.122.8.1;score=134
scaffold246|size269005	blastx	match_part	180688	180876	134	-	.	ID=scaffold246|size269005:hsp:72234:3.12.0.1;Parent=scaffold246|size269005:hit:38030:3.12.0.1;Target=jgi|Fracy1|204451|e_gw1.122.8.1 66 137 +;Gap=M189
scaffold246|size269005	blastx	match_part	180688	180843	118	-	.	ID=scaffold246|size269005:hsp:72235:3.12.0.1;Parent=scaffold246|size269005:hit:38030:3.12.0.1;Target=jgi|Fracy1|204451|e_gw1.122.8.1 4 61 +;Gap=M156
scaffold246|size269005	blastx	protein_match	180691	180915	132	-	.	ID=scaffold246|size269005:hit:38031:3.12.0.1;Name=jgi|Fracy1|143223|gw1.8.177.1;score=132
scaffold246|size269005	blastx	match_part	180760	180915	115	-	.	ID=scaffold246|size269005:hsp:72236:3.12.0.1;Parent=scaffold246|size269005:hit:38031:3.12.0.1;Target=jgi|Fracy1|143223|gw1.8.177.1 64 115 +;Gap=M156
scaffold246|size269005	blastx	match_part	180691	180888	132	-	.	ID=scaffold246|size269005:hsp:72237:3.12.0.1;Parent=scaffold246|size269005:hit:38031:3.12.0.1;Target=jgi|Fracy1|143223|gw1.8.177.1 4 70 +;Gap=M198
scaffold246|size269005	blastx	protein_match	180456	180738	90	-	.	ID=scaffold246|size269005:hit:38032:3.12.0.1;Name=jgi|Fracy1|202097|e_gw1.71.49.1;score=90
scaffold246|size269005	blastx	match_part	180631	180738	67	-	.	ID=scaffold246|size269005:hsp:72238:3.12.0.1;Parent=scaffold246|size269005:hit:38032:3.12.0.1;Target=jgi|Fracy1|202097|e_gw1.71.49.1 15 45 +;Gap=M108
scaffold246|size269005	blastx	match_part	180456	180548	90	-	.	ID=scaffold246|size269005:hsp:72239:3.12.0.1;Parent=scaffold246|size269005:hit:38032:3.12.0.1;Target=jgi|Fracy1|202097|e_gw1.71.49.1 46 77 +;Gap=M93
scaffold246|size269005	blastx	protein_match	180366	180888	81	-	.	ID=scaffold246|size269005:hit:38033:3.12.0.1;Name=jgi|Fracy1|213134|estExt_Genewise1Plus.C_340046;score=81
scaffold246|size269005	blastx	match_part	180616	180888	194	-	.	ID=scaffold246|size269005:hsp:72240:3.12.0.1;Parent=scaffold246|size269005:hit:38033:3.12.0.1;Target=jgi|Fracy1|213134|estExt_Genewise1Plus.C_340046 62 144 +;Gap=M273
scaffold246|size269005	blastx	match_part	180676	180882	183	-	.	ID=scaffold246|size269005:hsp:72241:3.12.0.1;Parent=scaffold246|size269005:hit:38033:3.12.0.1;Target=jgi|Fracy1|213134|estExt_Genewise1Plus.C_340046 131 199 +;Gap=M207
scaffold246|size269005	blastx	match_part	180673	180876	168	-	.	ID=scaffold246|size269005:hsp:72242:3.12.0.1;Parent=scaffold246|size269005:hit:38033:3.12.0.1;Target=jgi|Fracy1|213134|estExt_Genewise1Plus.C_340046 334 399 +;Gap=M204
scaffold246|size269005	blastx	match_part	180688	180876	123	-	.	ID=scaffold246|size269005:hsp:72243:3.12.0.1;Parent=scaffold246|size269005:hit:38033:3.12.0.1;Target=jgi|Fracy1|213134|estExt_Genewise1Plus.C_340046 266 329 +;Gap=M189
scaffold246|size269005	blastx	match_part	180676	180873	179	-	.	ID=scaffold246|size269005:hsp:72244:3.12.0.1;Parent=scaffold246|size269005:hit:38033:3.12.0.1;Target=jgi|Fracy1|213134|estExt_Genewise1Plus.C_340046 200 265 +;Gap=M198
scaffold246|size269005	blastx	match_part	180366	180563	81	-	.	ID=scaffold246|size269005:hsp:72245:3.12.0.1;Parent=scaffold246|size269005:hit:38033:3.12.0.1;Target=jgi|Fracy1|213134|estExt_Genewise1Plus.C_340046 271 329 +;Gap=M198
scaffold246|size269005	blastx	protein_match	180369	180891	86	-	.	ID=scaffold246|size269005:hit:38034:3.12.0.1;Name=jgi|Fracy1|202231|e_gw1.73.43.1;score=86
scaffold246|size269005	blastx	match_part	180616	180891	172	-	.	ID=scaffold246|size269005:hsp:72246:3.12.0.1;Parent=scaffold246|size269005:hit:38034:3.12.0.1;Target=jgi|Fracy1|202231|e_gw1.73.43.1 1 82 +;Gap=M276
scaffold246|size269005	blastx	match_part	180670	180882	123	-	.	ID=scaffold246|size269005:hsp:72247:3.12.0.1;Parent=scaffold246|size269005:hit:38034:3.12.0.1;Target=jgi|Fracy1|202231|e_gw1.73.43.1 142 215 +;Gap=M213
scaffold246|size269005	blastx	match_part	180682	180882	153	-	.	ID=scaffold246|size269005:hsp:72248:3.12.0.1;Parent=scaffold246|size269005:hit:38034:3.12.0.1;Target=jgi|Fracy1|202231|e_gw1.73.43.1 69 133 +;Gap=M201
scaffold246|size269005	blastx	match_part	180369	180521	86	-	.	ID=scaffold246|size269005:hsp:72249:3.12.0.1;Parent=scaffold246|size269005:hit:38034:3.12.0.1;Target=jgi|Fracy1|202231|e_gw1.73.43.1 88 130 +;Gap=M153
scaffold246|size269005	blastx	protein_match	180369	180891	86	-	.	ID=scaffold246|size269005:hit:38035:3.12.0.1;Name=jgi|Fracy1|202231|e_gw1.73.43.1;score=86
scaffold246|size269005	blastx	match_part	180616	180891	172	-	.	ID=scaffold246|size269005:hsp:72250:3.12.0.1;Parent=scaffold246|size269005:hit:38035:3.12.0.1;Target=jgi|Fracy1|202231|e_gw1.73.43.1 1 82 +;Gap=M276
scaffold246|size269005	blastx	match_part	180670	180882	123	-	.	ID=scaffold246|size269005:hsp:72251:3.12.0.1;Parent=scaffold246|size269005:hit:38035:3.12.0.1;Target=jgi|Fracy1|202231|e_gw1.73.43.1 142 215 +;Gap=M213
scaffold246|size269005	blastx	match_part	180682	180882	153	-	.	ID=scaffold246|size269005:hsp:72252:3.12.0.1;Parent=scaffold246|size269005:hit:38035:3.12.0.1;Target=jgi|Fracy1|202231|e_gw1.73.43.1 69 133 +;Gap=M201
scaffold246|size269005	blastx	match_part	180369	180521	86	-	.	ID=scaffold246|size269005:hsp:72253:3.12.0.1;Parent=scaffold246|size269005:hit:38035:3.12.0.1;Target=jgi|Fracy1|202231|e_gw1.73.43.1 88 130 +;Gap=M153
scaffold246|size269005	blastx	protein_match	180369	180903	72	-	.	ID=scaffold246|size269005:hit:38036:3.12.0.1;Name=jgi|Fracy1|180152|e_gw1.2.1571.1;score=72
scaffold246|size269005	blastx	match_part	180649	180903	169	-	.	ID=scaffold246|size269005:hsp:72254:3.12.0.1;Parent=scaffold246|size269005:hit:38036:3.12.0.1;Target=jgi|Fracy1|180152|e_gw1.2.1571.1 146 227 +;Gap=M255
scaffold246|size269005	blastx	match_part	180616	180873	179	-	.	ID=scaffold246|size269005:hsp:72255:3.12.0.1;Parent=scaffold246|size269005:hit:38036:3.12.0.1;Target=jgi|Fracy1|180152|e_gw1.2.1571.1 13 95 +;Gap=M258
scaffold246|size269005	blastx	match_part	180667	180873	148	-	.	ID=scaffold246|size269005:hsp:72256:3.12.0.1;Parent=scaffold246|size269005:hit:38036:3.12.0.1;Target=jgi|Fracy1|180152|e_gw1.2.1571.1 85 155 +;Gap=M207
scaffold246|size269005	blastx	match_part	180369	180536	72	-	.	ID=scaffold246|size269005:hsp:72257:3.12.0.1;Parent=scaffold246|size269005:hit:38036:3.12.0.1;Target=jgi|Fracy1|180152|e_gw1.2.1571.1 95 145 +;Gap=M168
scaffold246|size269005	blastx	protein_match	180369	180897	81	-	.	ID=scaffold246|size269005:hit:38037:3.12.0.1;Name=jgi|Fracy1|201645|e_gw1.66.42.1;score=81
scaffold246|size269005	blastx	match_part	180688	180897	144	-	.	ID=scaffold246|size269005:hsp:72258:3.12.0.1;Parent=scaffold246|size269005:hit:38037:3.12.0.1;Target=jgi|Fracy1|201645|e_gw1.66.42.1 59 128 +;Gap=M210
scaffold246|size269005	blastx	match_part	180691	180897	157	-	.	ID=scaffold246|size269005:hsp:72259:3.12.0.1;Parent=scaffold246|size269005:hit:38037:3.12.0.1;Target=jgi|Fracy1|201645|e_gw1.66.42.1 199 265 +;Gap=M207
scaffold246|size269005	blastx	match_part	180616	180882	163	-	.	ID=scaffold246|size269005:hsp:72260:3.12.0.1;Parent=scaffold246|size269005:hit:38037:3.12.0.1;Target=jgi|Fracy1|201645|e_gw1.66.42.1 131 215 +;Gap=M267
scaffold246|size269005	blastx	match_part	180369	180536	81	-	.	ID=scaffold246|size269005:hsp:72261:3.12.0.1;Parent=scaffold246|size269005:hit:38037:3.12.0.1;Target=jgi|Fracy1|201645|e_gw1.66.42.1 215 265 +;Gap=M168
scaffold246|size269005	blastx	protein_match	180616	180909	170	-	.	ID=scaffold246|size269005:hit:38038:3.12.0.1;Name=jgi|Fracy1|179907|e_gw1.2.454.1;score=170
scaffold246|size269005	blastx	match_part	180697	180909	158	-	.	ID=scaffold246|size269005:hsp:72262:3.12.0.1;Parent=scaffold246|size269005:hit:38038:3.12.0.1;Target=jgi|Fracy1|179907|e_gw1.2.454.1 122 192 +;Gap=M213
scaffold246|size269005	blastx	match_part	180616	180885	170	-	.	ID=scaffold246|size269005:hsp:72263:3.12.0.1;Parent=scaffold246|size269005:hit:38038:3.12.0.1;Target=jgi|Fracy1|179907|e_gw1.2.454.1 57 144 +;Gap=M270
scaffold246|size269005	blastx	protein_match	180610	180873	182	-	.	ID=scaffold246|size269005:hit:38039:3.12.0.1;Name=jgi|Fracy1|269474|estExt_fgenesh2_kg.C_70303;score=182
scaffold246|size269005	blastx	match_part	180610	180873	182	-	.	ID=scaffold246|size269005:hsp:72264:3.12.0.1;Parent=scaffold246|size269005:hit:38039:3.12.0.1;Target=jgi|Fracy1|269474|estExt_fgenesh2_kg.C_70303 19 106 +;Gap=M264
scaffold246|size269005	blastx	protein_match	180664	180894	182	-	.	ID=scaffold246|size269005:hit:38040:3.12.0.1;Name=jgi|Fracy1|197745|e_gw1.34.163.1;score=182
scaffold246|size269005	blastx	match_part	180664	180894	182	-	.	ID=scaffold246|size269005:hsp:72265:3.12.0.1;Parent=scaffold246|size269005:hit:38040:3.12.0.1;Target=jgi|Fracy1|197745|e_gw1.34.163.1 4 80 +;Gap=M231
scaffold246|size269005	blastx	match_part	180673	180876	133	-	.	ID=scaffold246|size269005:hsp:72266:3.12.0.1;Parent=scaffold246|size269005:hit:38040:3.12.0.1;Target=jgi|Fracy1|197745|e_gw1.34.163.1 148 215 +;Gap=M204
scaffold246|size269005	blastx	match_part	180691	180873	174	-	.	ID=scaffold246|size269005:hsp:72267:3.12.0.1;Parent=scaffold246|size269005:hit:38040:3.12.0.1;Target=jgi|Fracy1|197745|e_gw1.34.163.1 82 142 +;Gap=M183
scaffold246|size269005	blastx	protein_match	180616	180915	173	-	.	ID=scaffold246|size269005:hit:38041:3.12.0.1;Name=jgi|Fracy1|193357|e_gw1.18.131.1;score=173
scaffold246|size269005	blastx	match_part	180688	180915	142	-	.	ID=scaffold246|size269005:hsp:72268:3.12.0.1;Parent=scaffold246|size269005:hit:38041:3.12.0.1;Target=jgi|Fracy1|193357|e_gw1.18.131.1 61 138 +;Gap=M228
scaffold246|size269005	blastx	match_part	180616	180882	173	-	.	ID=scaffold246|size269005:hsp:72269:3.12.0.1;Parent=scaffold246|size269005:hit:38041:3.12.0.1;Target=jgi|Fracy1|193357|e_gw1.18.131.1 4 84 +;Gap=M267
scaffold246|size269005	blastx	match_part	180691	180876	127	-	.	ID=scaffold246|size269005:hsp:72270:3.12.0.1;Parent=scaffold246|size269005:hit:38041:3.12.0.1;Target=jgi|Fracy1|193357|e_gw1.18.131.1 148 212 +;Gap=M186
scaffold246|size269005	blastx	protein_match	180673	180912	159	-	.	ID=scaffold246|size269005:hit:38042:3.12.0.1;Name=jgi|Fracy1|181442|e_gw1.2.1573.1;score=159
scaffold246|size269005	blastx	match_part	180691	180912	171	-	.	ID=scaffold246|size269005:hsp:72271:3.12.0.1;Parent=scaffold246|size269005:hit:38042:3.12.0.1;Target=jgi|Fracy1|181442|e_gw1.2.1573.1 56 129 +;Gap=M222
scaffold246|size269005	blastx	match_part	180673	180885	159	-	.	ID=scaffold246|size269005:hsp:72272:3.12.0.1;Parent=scaffold246|size269005:hit:38042:3.12.0.1;Target=jgi|Fracy1|181442|e_gw1.2.1573.1 132 202 +;Gap=M213
scaffold246|size269005	blastx	match_part	180691	180873	166	-	.	ID=scaffold246|size269005:hsp:72273:3.12.0.1;Parent=scaffold246|size269005:hit:38042:3.12.0.1;Target=jgi|Fracy1|181442|e_gw1.2.1573.1 1 61 +;Gap=M183
scaffold246|size269005	blastx	protein_match	180673	180912	159	-	.	ID=scaffold246|size269005:hit:38043:3.12.0.1;Name=jgi|Fracy1|181442|e_gw1.2.1573.1;score=159
scaffold246|size269005	blastx	match_part	180691	180912	171	-	.	ID=scaffold246|size269005:hsp:72274:3.12.0.1;Parent=scaffold246|size269005:hit:38043:3.12.0.1;Target=jgi|Fracy1|181442|e_gw1.2.1573.1 56 129 +;Gap=M222
scaffold246|size269005	blastx	match_part	180673	180885	159	-	.	ID=scaffold246|size269005:hsp:72275:3.12.0.1;Parent=scaffold246|size269005:hit:38043:3.12.0.1;Target=jgi|Fracy1|181442|e_gw1.2.1573.1 132 202 +;Gap=M213
scaffold246|size269005	blastx	match_part	180691	180873	166	-	.	ID=scaffold246|size269005:hsp:72276:3.12.0.1;Parent=scaffold246|size269005:hit:38043:3.12.0.1;Target=jgi|Fracy1|181442|e_gw1.2.1573.1 1 61 +;Gap=M183
scaffold246|size269005	blastx	protein_match	180682	180876	162	-	.	ID=scaffold246|size269005:hit:38044:3.12.0.1;Name=jgi|Fracy1|162144|gw1.13.443.1;score=162
scaffold246|size269005	blastx	match_part	180682	180876	162	-	.	ID=scaffold246|size269005:hsp:72277:3.12.0.1;Parent=scaffold246|size269005:hit:38044:3.12.0.1;Target=jgi|Fracy1|162144|gw1.13.443.1 1 65 +;Gap=M195
scaffold246|size269005	blastx	match_part	180697	180873	148	-	.	ID=scaffold246|size269005:hsp:72278:3.12.0.1;Parent=scaffold246|size269005:hit:38044:3.12.0.1;Target=jgi|Fracy1|162144|gw1.13.443.1 76 134 +;Gap=M177
scaffold246|size269005	blastx	protein_match	180673	180876	156	-	.	ID=scaffold246|size269005:hit:38045:3.12.0.1;Name=jgi|Fracy1|224348|fgenesh2_pm.2_%2523_498;score=156
scaffold246|size269005	blastx	match_part	180673	180876	156	-	.	ID=scaffold246|size269005:hsp:72279:3.12.0.1;Parent=scaffold246|size269005:hit:38045:3.12.0.1;Target=jgi|Fracy1|224348|fgenesh2_pm.2_%252523_498 64 131 +;Gap=M204
scaffold246|size269005	blastx	match_part	180688	180864	160	-	.	ID=scaffold246|size269005:hsp:72280:3.12.0.1;Parent=scaffold246|size269005:hit:38045:3.12.0.1;Target=jgi|Fracy1|224348|fgenesh2_pm.2_%252523_498 1 59 +;Gap=M177
scaffold246|size269005	blastx	protein_match	180616	180885	158	-	.	ID=scaffold246|size269005:hit:38046:3.12.0.1;Name=jgi|Fracy1|162059|gw1.2.1637.1;score=158
scaffold246|size269005	blastx	match_part	180697	180885	154	-	.	ID=scaffold246|size269005:hsp:72281:3.12.0.1;Parent=scaffold246|size269005:hit:38046:3.12.0.1;Target=jgi|Fracy1|162059|gw1.2.1637.1 69 131 +;Gap=M189
scaffold246|size269005	blastx	match_part	180616	180873	158	-	.	ID=scaffold246|size269005:hsp:72282:3.12.0.1;Parent=scaffold246|size269005:hit:38046:3.12.0.1;Target=jgi|Fracy1|162059|gw1.2.1637.1 1 83 +;Gap=M258
scaffold246|size269005	blastx	match_part	180697	180873	119	-	.	ID=scaffold246|size269005:hsp:72283:3.12.0.1;Parent=scaffold246|size269005:hit:38046:3.12.0.1;Target=jgi|Fracy1|162059|gw1.2.1637.1 143 198 +;Gap=M177
scaffold246|size269005	blastx	protein_match	180369	180882	79	-	.	ID=scaffold246|size269005:hit:38047:3.12.0.1;Name=jgi|Thaoce1|88667|rna24287;score=79
scaffold246|size269005	blastx	match_part	180673	180882	155	-	.	ID=scaffold246|size269005:hsp:72284:3.12.0.1;Parent=scaffold246|size269005:hit:38047:3.12.0.1;Target=jgi|Thaoce1|88667|rna24287 51 117 +;Gap=M210
scaffold246|size269005	blastx	match_part	180661	180840	116	-	.	ID=scaffold246|size269005:hsp:72285:3.12.0.1;Parent=scaffold246|size269005:hit:38047:3.12.0.1;Target=jgi|Thaoce1|88667|rna24287 1 57 +;Gap=M180
scaffold246|size269005	blastx	match_part	180369	180548	79	-	.	ID=scaffold246|size269005:hsp:72286:3.12.0.1;Parent=scaffold246|size269005:hit:38047:3.12.0.1;Target=jgi|Thaoce1|88667|rna24287 60 111 +;Gap=M180
scaffold246|size269005	blastx	protein_match	180465	180948	84	-	.	ID=scaffold246|size269005:hit:38048:3.12.0.1;Name=jgi|Fracy1|253546|fgenesh2_pg.48_%2523_80;score=84
scaffold246|size269005	blastx	match_part	180631	180948	106	-	.	ID=scaffold246|size269005:hsp:72287:3.12.0.1;Parent=scaffold246|size269005:hit:38048:3.12.0.1;Target=jgi|Fracy1|253546|fgenesh2_pg.48_%252523_80 24 127 +;Gap=M318
scaffold246|size269005	blastx	match_part	180631	180924	110	-	.	ID=scaffold246|size269005:hsp:72288:3.12.0.1;Parent=scaffold246|size269005:hit:38048:3.12.0.1;Target=jgi|Fracy1|253546|fgenesh2_pg.48_%252523_80 98 196 +;Gap=M294
scaffold246|size269005	blastx	match_part	180465	180548	84	-	.	ID=scaffold246|size269005:hsp:72289:3.12.0.1;Parent=scaffold246|size269005:hit:38048:3.12.0.1;Target=jgi|Fracy1|253546|fgenesh2_pg.48_%252523_80 128 154 +;Gap=M84
scaffold246|size269005	blastx	match_part	180468	180548	76	-	.	ID=scaffold246|size269005:hsp:72290:3.12.0.1;Parent=scaffold246|size269005:hit:38048:3.12.0.1;Target=jgi|Fracy1|253546|fgenesh2_pg.48_%252523_80 197 221 +;Gap=M81
scaffold246|size269005	blastx	protein_match	180616	180885	149	-	.	ID=scaffold246|size269005:hit:38049:3.12.0.1;Name=jgi|Fracy1|153183|gw1.27.152.1;score=149
scaffold246|size269005	blastx	match_part	180694	180885	135	-	.	ID=scaffold246|size269005:hsp:72291:3.12.0.1;Parent=scaffold246|size269005:hit:38049:3.12.0.1;Target=jgi|Fracy1|153183|gw1.27.152.1 64 127 +;Gap=M192
scaffold246|size269005	blastx	match_part	180616	180873	149	-	.	ID=scaffold246|size269005:hsp:72292:3.12.0.1;Parent=scaffold246|size269005:hit:38049:3.12.0.1;Target=jgi|Fracy1|153183|gw1.27.152.1 1 78 +;Gap=M258
scaffold246|size269005	blastx	protein_match	180688	180885	142	-	.	ID=scaffold246|size269005:hit:38050:3.12.0.1;Name=jgi|Fracy1|203435|e_gw1.90.44.1;score=142
scaffold246|size269005	blastx	match_part	180697	180885	120	-	.	ID=scaffold246|size269005:hsp:72293:3.12.0.1;Parent=scaffold246|size269005:hit:38050:3.12.0.1;Target=jgi|Fracy1|203435|e_gw1.90.44.1 60 122 +;Gap=M189
scaffold246|size269005	blastx	match_part	180688	180861	142	-	.	ID=scaffold246|size269005:hsp:72294:3.12.0.1;Parent=scaffold246|size269005:hit:38050:3.12.0.1;Target=jgi|Fracy1|203435|e_gw1.90.44.1 1 58 +;Gap=M174
scaffold246|size269005	blastx	protein_match	180306	180897	107	-	.	ID=scaffold246|size269005:hit:38051:3.12.0.1;Name=jgi|Thaoce1|71658|rna9352;score=107
scaffold246|size269005	blastx	match_part	180634	180897	151	-	.	ID=scaffold246|size269005:hsp:72295:3.12.0.1;Parent=scaffold246|size269005:hit:38051:3.12.0.1;Target=jgi|Thaoce1|71658|rna9352 2 82 +;Gap=M264
scaffold246|size269005	blastx	match_part	180688	180897	151	-	.	ID=scaffold246|size269005:hsp:72296:3.12.0.1;Parent=scaffold246|size269005:hit:38051:3.12.0.1;Target=jgi|Thaoce1|71658|rna9352 356 424 +;Gap=M210
scaffold246|size269005	blastx	match_part	180649	180873	154	-	.	ID=scaffold246|size269005:hsp:72297:3.12.0.1;Parent=scaffold246|size269005:hit:38051:3.12.0.1;Target=jgi|Thaoce1|71658|rna9352 78 149 +;Gap=M225
scaffold246|size269005	blastx	match_part	180306	180548	107	-	.	ID=scaffold246|size269005:hsp:72298:3.12.0.1;Parent=scaffold246|size269005:hit:38051:3.12.0.1;Target=jgi|Thaoce1|71658|rna9352 84 156 +;Gap=M243
scaffold246|size269005	blastx	protein_match	180366	180918	74	-	.	ID=scaffold246|size269005:hit:38052:3.12.0.1;Name=jgi|Fracy1|268870|estExt_fgenesh2_kg.C_50315;score=74
scaffold246|size269005	blastx	match_part	180616	180918	175	-	.	ID=scaffold246|size269005:hsp:72299:3.12.0.1;Parent=scaffold246|size269005:hit:38052:3.12.0.1;Target=jgi|Fracy1|268870|estExt_fgenesh2_kg.C_50315 50 150 +;Gap=M303
scaffold246|size269005	blastx	match_part	180688	180873	144	-	.	ID=scaffold246|size269005:hsp:72300:3.12.0.1;Parent=scaffold246|size269005:hit:38052:3.12.0.1;Target=jgi|Fracy1|268870|estExt_fgenesh2_kg.C_50315 140 199 +;Gap=M186
scaffold246|size269005	blastx	match_part	180366	180557	74	-	.	ID=scaffold246|size269005:hsp:72301:3.12.0.1;Parent=scaffold246|size269005:hit:38052:3.12.0.1;Target=jgi|Fracy1|268870|estExt_fgenesh2_kg.C_50315 143 199 +;Gap=M192
scaffold246|size269005	blastx	protein_match	180369	180897	81	-	.	ID=scaffold246|size269005:hit:38053:3.12.0.1;Name=jgi|Fracy1|201645|e_gw1.66.42.1;score=81
scaffold246|size269005	blastx	match_part	180688	180897	144	-	.	ID=scaffold246|size269005:hsp:72302:3.12.0.1;Parent=scaffold246|size269005:hit:38053:3.12.0.1;Target=jgi|Fracy1|201645|e_gw1.66.42.1 59 128 +;Gap=M210
scaffold246|size269005	blastx	match_part	180691	180897	157	-	.	ID=scaffold246|size269005:hsp:72303:3.12.0.1;Parent=scaffold246|size269005:hit:38053:3.12.0.1;Target=jgi|Fracy1|201645|e_gw1.66.42.1 199 265 +;Gap=M207
scaffold246|size269005	blastx	match_part	180616	180882	163	-	.	ID=scaffold246|size269005:hsp:72304:3.12.0.1;Parent=scaffold246|size269005:hit:38053:3.12.0.1;Target=jgi|Fracy1|201645|e_gw1.66.42.1 131 215 +;Gap=M267
scaffold246|size269005	blastx	match_part	180369	180536	81	-	.	ID=scaffold246|size269005:hsp:72305:3.12.0.1;Parent=scaffold246|size269005:hit:38053:3.12.0.1;Target=jgi|Fracy1|201645|e_gw1.66.42.1 215 265 +;Gap=M168
scaffold246|size269005	blastx	protein_match	180369	180897	81	-	.	ID=scaffold246|size269005:hit:38054:3.12.0.1;Name=jgi|Fracy1|201645|e_gw1.66.42.1;score=81
scaffold246|size269005	blastx	match_part	180688	180897	144	-	.	ID=scaffold246|size269005:hsp:72306:3.12.0.1;Parent=scaffold246|size269005:hit:38054:3.12.0.1;Target=jgi|Fracy1|201645|e_gw1.66.42.1 59 128 +;Gap=M210
scaffold246|size269005	blastx	match_part	180691	180897	157	-	.	ID=scaffold246|size269005:hsp:72307:3.12.0.1;Parent=scaffold246|size269005:hit:38054:3.12.0.1;Target=jgi|Fracy1|201645|e_gw1.66.42.1 199 265 +;Gap=M207
scaffold246|size269005	blastx	match_part	180616	180882	163	-	.	ID=scaffold246|size269005:hsp:72308:3.12.0.1;Parent=scaffold246|size269005:hit:38054:3.12.0.1;Target=jgi|Fracy1|201645|e_gw1.66.42.1 131 215 +;Gap=M267
scaffold246|size269005	blastx	match_part	180369	180536	81	-	.	ID=scaffold246|size269005:hsp:72309:3.12.0.1;Parent=scaffold246|size269005:hit:38054:3.12.0.1;Target=jgi|Fracy1|201645|e_gw1.66.42.1 215 265 +;Gap=M168
scaffold246|size269005	blastx	protein_match	180610	180891	151	-	.	ID=scaffold246|size269005:hit:38055:3.12.0.1;Name=jgi|Fracy1|160965|gw1.1.1866.1;score=151
scaffold246|size269005	blastx	match_part	180616	180891	184	-	.	ID=scaffold246|size269005:hsp:72310:3.12.0.1;Parent=scaffold246|size269005:hit:38055:3.12.0.1;Target=jgi|Fracy1|160965|gw1.1.1866.1 1 82 +;Gap=M276
scaffold246|size269005	blastx	match_part	180610	180882	151	-	.	ID=scaffold246|size269005:hsp:72311:3.12.0.1;Parent=scaffold246|size269005:hit:38055:3.12.0.1;Target=jgi|Fracy1|160965|gw1.1.1866.1 69 160 +;Gap=M273
scaffold246|size269005	blastx	match_part	180691	180876	133	-	.	ID=scaffold246|size269005:hsp:72312:3.12.0.1;Parent=scaffold246|size269005:hit:38055:3.12.0.1;Target=jgi|Fracy1|160965|gw1.1.1866.1 147 211 +;Gap=M186
scaffold246|size269005	blastx	protein_match	180592	180894	195	-	.	ID=scaffold246|size269005:hit:38056:3.12.0.1;Name=jgi|Fracy1|200718|e_gw1.55.36.1;score=195
scaffold246|size269005	blastx	match_part	180694	180894	130	-	.	ID=scaffold246|size269005:hsp:72313:3.12.0.1;Parent=scaffold246|size269005:hit:38056:3.12.0.1;Target=jgi|Fracy1|200718|e_gw1.55.36.1 67 153 +;Gap=M201
scaffold246|size269005	blastx	match_part	180592	180876	195	-	.	ID=scaffold246|size269005:hsp:72314:3.12.0.1;Parent=scaffold246|size269005:hit:38056:3.12.0.1;Target=jgi|Fracy1|200718|e_gw1.55.36.1 2 92 +;Gap=M285
scaffold246|size269005	blastx	protein_match	180366	180912	73	-	.	ID=scaffold246|size269005:hit:38057:3.12.0.1;Name=jgi|Fracy1|197864|e_gw1.35.145.1;score=73
scaffold246|size269005	blastx	match_part	180688	180912	177	-	.	ID=scaffold246|size269005:hsp:72315:3.12.0.1;Parent=scaffold246|size269005:hit:38057:3.12.0.1;Target=jgi|Fracy1|197864|e_gw1.35.145.1 53 127 +;Gap=M225
scaffold246|size269005	blastx	match_part	180682	180882	156	-	.	ID=scaffold246|size269005:hsp:72316:3.12.0.1;Parent=scaffold246|size269005:hit:38057:3.12.0.1;Target=jgi|Fracy1|197864|e_gw1.35.145.1 130 199 +;Gap=M201
scaffold246|size269005	blastx	match_part	180631	180864	161	-	.	ID=scaffold246|size269005:hsp:72317:3.12.0.1;Parent=scaffold246|size269005:hit:38057:3.12.0.1;Target=jgi|Fracy1|197864|e_gw1.35.145.1 1 71 +;Gap=M234
scaffold246|size269005	blastx	match_part	180366	180557	73	-	.	ID=scaffold246|size269005:hsp:72318:3.12.0.1;Parent=scaffold246|size269005:hit:38057:3.12.0.1;Target=jgi|Fracy1|197864|e_gw1.35.145.1 69 127 +;Gap=M192
scaffold246|size269005	blastx	protein_match	180610	180873	182	-	.	ID=scaffold246|size269005:hit:38058:3.12.0.1;Name=jgi|Fracy1|269474|estExt_fgenesh2_kg.C_70303;score=182
scaffold246|size269005	blastx	match_part	180610	180873	182	-	.	ID=scaffold246|size269005:hsp:72319:3.12.0.1;Parent=scaffold246|size269005:hit:38058:3.12.0.1;Target=jgi|Fracy1|269474|estExt_fgenesh2_kg.C_70303 19 106 +;Gap=M264
scaffold246|size269005	blastx	protein_match	180369	180879	119	-	.	ID=scaffold246|size269005:hit:38059:3.12.0.1;Name=jgi|Thaps3|261808|thaps1_ua_kg.chr_3000186;score=119
scaffold246|size269005	blastx	match_part	180691	180879	142	-	.	ID=scaffold246|size269005:hsp:72320:3.12.0.1;Parent=scaffold246|size269005:hit:38059:3.12.0.1;Target=jgi|Thaps3|261808|thaps1_ua_kg.chr_3000186 76 144 +;Gap=M189
scaffold246|size269005	blastx	match_part	180607	180873	99	-	.	ID=scaffold246|size269005:hsp:72321:3.12.0.1;Parent=scaffold246|size269005:hit:38059:3.12.0.1;Target=jgi|Thaps3|261808|thaps1_ua_kg.chr_3000186 1 91 +;Gap=M267
scaffold246|size269005	blastx	match_part	180369	180545	119	-	.	ID=scaffold246|size269005:hsp:72322:3.12.0.1;Parent=scaffold246|size269005:hit:38059:3.12.0.1;Target=jgi|Thaps3|261808|thaps1_ua_kg.chr_3000186 85 144 +;Gap=M177
scaffold246|size269005	blastx	protein_match	180616	180882	143	-	.	ID=scaffold246|size269005:hit:38060:3.12.0.1;Name=jgi|Fracy1|183396|e_gw1.4.370.1;score=143
scaffold246|size269005	blastx	match_part	180664	180882	154	-	.	ID=scaffold246|size269005:hsp:72323:3.12.0.1;Parent=scaffold246|size269005:hit:38060:3.12.0.1;Target=jgi|Fracy1|183396|e_gw1.4.370.1 282 355 +;Gap=M219
scaffold246|size269005	blastx	match_part	180616	180879	143	-	.	ID=scaffold246|size269005:hsp:72324:3.12.0.1;Parent=scaffold246|size269005:hit:38060:3.12.0.1;Target=jgi|Fracy1|183396|e_gw1.4.370.1 71 159 +;Gap=M264
scaffold246|size269005	blastx	match_part	180688	180873	176	-	.	ID=scaffold246|size269005:hsp:72325:3.12.0.1;Parent=scaffold246|size269005:hit:38060:3.12.0.1;Target=jgi|Fracy1|183396|e_gw1.4.370.1 218 279 +;Gap=M186
scaffold246|size269005	blastx	protein_match	180616	180912	173	-	.	ID=scaffold246|size269005:hit:38061:3.12.0.1;Name=jgi|Fracy1|195772|e_gw1.25.152.1;score=173
scaffold246|size269005	blastx	match_part	180688	180912	140	-	.	ID=scaffold246|size269005:hsp:72326:3.12.0.1;Parent=scaffold246|size269005:hit:38061:3.12.0.1;Target=jgi|Fracy1|195772|e_gw1.25.152.1 67 138 +;Gap=M225
scaffold246|size269005	blastx	match_part	180616	180894	173	-	.	ID=scaffold246|size269005:hsp:72327:3.12.0.1;Parent=scaffold246|size269005:hit:38061:3.12.0.1;Target=jgi|Fracy1|195772|e_gw1.25.152.1 4 90 +;Gap=M279
scaffold246|size269005	blastx	match_part	180688	180882	146	-	.	ID=scaffold246|size269005:hsp:72328:3.12.0.1;Parent=scaffold246|size269005:hit:38061:3.12.0.1;Target=jgi|Fracy1|195772|e_gw1.25.152.1 141 208 +;Gap=M195
scaffold246|size269005	blastx	protein_match	180616	180915	173	-	.	ID=scaffold246|size269005:hit:38062:3.12.0.1;Name=jgi|Fracy1|193357|e_gw1.18.131.1;score=173
scaffold246|size269005	blastx	match_part	180688	180915	142	-	.	ID=scaffold246|size269005:hsp:72329:3.12.0.1;Parent=scaffold246|size269005:hit:38062:3.12.0.1;Target=jgi|Fracy1|193357|e_gw1.18.131.1 61 138 +;Gap=M228
scaffold246|size269005	blastx	match_part	180616	180882	173	-	.	ID=scaffold246|size269005:hsp:72330:3.12.0.1;Parent=scaffold246|size269005:hit:38062:3.12.0.1;Target=jgi|Fracy1|193357|e_gw1.18.131.1 4 84 +;Gap=M267
scaffold246|size269005	blastx	match_part	180691	180876	127	-	.	ID=scaffold246|size269005:hsp:72331:3.12.0.1;Parent=scaffold246|size269005:hit:38062:3.12.0.1;Target=jgi|Fracy1|193357|e_gw1.18.131.1 148 212 +;Gap=M186
scaffold246|size269005	blastx	protein_match	180679	180873	172	-	.	ID=scaffold246|size269005:hit:38063:3.12.0.1;Name=jgi|Fracy1|162685|gw1.18.291.1;score=172
scaffold246|size269005	blastx	match_part	180679	180873	172	-	.	ID=scaffold246|size269005:hsp:72332:3.12.0.1;Parent=scaffold246|size269005:hit:38063:3.12.0.1;Target=jgi|Fracy1|162685|gw1.18.291.1 1 65 +;Gap=M195
scaffold246|size269005	blastx	protein_match	180673	180885	159	-	.	ID=scaffold246|size269005:hit:38064:3.12.0.1;Name=jgi|Fracy1|194029|e_gw1.20.92.1;score=159
scaffold246|size269005	blastx	match_part	180688	180885	150	-	.	ID=scaffold246|size269005:hsp:72333:3.12.0.1;Parent=scaffold246|size269005:hit:38064:3.12.0.1;Target=jgi|Fracy1|194029|e_gw1.20.92.1 140 205 +;Gap=M198
scaffold246|size269005	blastx	match_part	180673	180882	159	-	.	ID=scaffold246|size269005:hsp:72334:3.12.0.1;Parent=scaffold246|size269005:hit:38064:3.12.0.1;Target=jgi|Fracy1|194029|e_gw1.20.92.1 213 282 +;Gap=M210
scaffold246|size269005	blastx	match_part	180691	180882	171	-	.	ID=scaffold246|size269005:hsp:72335:3.12.0.1;Parent=scaffold246|size269005:hit:38064:3.12.0.1;Target=jgi|Fracy1|194029|e_gw1.20.92.1 8 71 +;Gap=M192
scaffold246|size269005	blastx	match_part	180691	180873	171	-	.	ID=scaffold246|size269005:hsp:72336:3.12.0.1;Parent=scaffold246|size269005:hit:38064:3.12.0.1;Target=jgi|Fracy1|194029|e_gw1.20.92.1 77 137 +;Gap=M183
scaffold246|size269005	blastx	protein_match	180631	180897	165	-	.	ID=scaffold246|size269005:hit:38065:3.12.0.1;Name=jgi|Fracy1|154314|gw1.2.1144.1;score=165
scaffold246|size269005	blastx	match_part	180697	180897	151	-	.	ID=scaffold246|size269005:hsp:72337:3.12.0.1;Parent=scaffold246|size269005:hit:38065:3.12.0.1;Target=jgi|Fracy1|154314|gw1.2.1144.1 64 130 +;Gap=M201
scaffold246|size269005	blastx	match_part	180631	180873	165	-	.	ID=scaffold246|size269005:hsp:72338:3.12.0.1;Parent=scaffold246|size269005:hit:38065:3.12.0.1;Target=jgi|Fracy1|154314|gw1.2.1144.1 1 77 +;Gap=M243
scaffold246|size269005	blastx	protein_match	180619	180882	163	-	.	ID=scaffold246|size269005:hit:38066:3.12.0.1;Name=jgi|Fracy1|192738|e_gw1.16.176.1;score=163
scaffold246|size269005	blastx	match_part	180619	180882	163	-	.	ID=scaffold246|size269005:hsp:72339:3.12.0.1;Parent=scaffold246|size269005:hit:38066:3.12.0.1;Target=jgi|Fracy1|192738|e_gw1.16.176.1 1 88 +;Gap=M264
scaffold246|size269005	blastx	match_part	180688	180876	141	-	.	ID=scaffold246|size269005:hsp:72340:3.12.0.1;Parent=scaffold246|size269005:hit:38066:3.12.0.1;Target=jgi|Fracy1|192738|e_gw1.16.176.1 68 131 +;Gap=M189
scaffold246|size269005	blastx	match_part	180694	180873	118	-	.	ID=scaffold246|size269005:hsp:72341:3.12.0.1;Parent=scaffold246|size269005:hit:38066:3.12.0.1;Target=jgi|Fracy1|192738|e_gw1.16.176.1 137 199 +;Gap=M180
scaffold246|size269005	blastx	protein_match	180682	180876	162	-	.	ID=scaffold246|size269005:hit:38067:3.12.0.1;Name=jgi|Fracy1|162144|gw1.13.443.1;score=162
scaffold246|size269005	blastx	match_part	180682	180876	162	-	.	ID=scaffold246|size269005:hsp:72342:3.12.0.1;Parent=scaffold246|size269005:hit:38067:3.12.0.1;Target=jgi|Fracy1|162144|gw1.13.443.1 1 65 +;Gap=M195
scaffold246|size269005	blastx	match_part	180697	180873	148	-	.	ID=scaffold246|size269005:hsp:72343:3.12.0.1;Parent=scaffold246|size269005:hit:38067:3.12.0.1;Target=jgi|Fracy1|162144|gw1.13.443.1 76 134 +;Gap=M177
scaffold246|size269005	blastx	protein_match	180691	180897	159	-	.	ID=scaffold246|size269005:hit:38068:3.12.0.1;Name=jgi|Fracy1|196877|e_gw1.30.96.1;score=159
scaffold246|size269005	blastx	match_part	180691	180897	159	-	.	ID=scaffold246|size269005:hsp:72344:3.12.0.1;Parent=scaffold246|size269005:hit:38068:3.12.0.1;Target=jgi|Fracy1|196877|e_gw1.30.96.1 56 124 +;Gap=M207
scaffold246|size269005	blastx	protein_match	180682	180882	153	-	.	ID=scaffold246|size269005:hit:38069:3.12.0.1;Name=jgi|Fracy1|271852|estExt_fgenesh2_kg.C_300038;score=153
scaffold246|size269005	blastx	match_part	180682	180882	153	-	.	ID=scaffold246|size269005:hsp:72345:3.12.0.1;Parent=scaffold246|size269005:hit:38069:3.12.0.1;Target=jgi|Fracy1|271852|estExt_fgenesh2_kg.C_300038 26 90 +;Gap=M201
scaffold246|size269005	blastx	match_part	180691	180873	132	-	.	ID=scaffold246|size269005:hsp:72346:3.12.0.1;Parent=scaffold246|size269005:hit:38069:3.12.0.1;Target=jgi|Fracy1|271852|estExt_fgenesh2_kg.C_300038 95 158 +;Gap=M183
scaffold246|size269005	blastx	protein_match	180688	180882	150	-	.	ID=scaffold246|size269005:hit:38070:3.12.0.1;Name=jgi|Fracy1|184749|e_gw1.5.1081.1;score=150
scaffold246|size269005	blastx	match_part	180688	180882	133	-	.	ID=scaffold246|size269005:hsp:72347:3.12.0.1;Parent=scaffold246|size269005:hit:38070:3.12.0.1;Target=jgi|Fracy1|184749|e_gw1.5.1081.1 106 171 +;Gap=M195
scaffold246|size269005	blastx	match_part	180688	180873	150	-	.	ID=scaffold246|size269005:hsp:72348:3.12.0.1;Parent=scaffold246|size269005:hit:38070:3.12.0.1;Target=jgi|Fracy1|184749|e_gw1.5.1081.1 41 103 +;Gap=M186
scaffold246|size269005	blastx	protein_match	180456	180873	75	-	.	ID=scaffold246|size269005:hit:38071:3.12.0.1;Name=jgi|Fracy1|143813|gw1.16.95.1;score=75
scaffold246|size269005	blastx	match_part	180631	180873	110	-	.	ID=scaffold246|size269005:hsp:72349:3.12.0.1;Parent=scaffold246|size269005:hit:38071:3.12.0.1;Target=jgi|Fracy1|143813|gw1.16.95.1 1 80 +;Gap=M243
scaffold246|size269005	blastx	match_part	180456	180548	75	-	.	ID=scaffold246|size269005:hsp:72350:3.12.0.1;Parent=scaffold246|size269005:hit:38071:3.12.0.1;Target=jgi|Fracy1|143813|gw1.16.95.1 81 109 +;Gap=M93
scaffold246|size269005	blastx	protein_match	180456	180873	75	-	.	ID=scaffold246|size269005:hit:38072:3.12.0.1;Name=jgi|Fracy1|143813|gw1.16.95.1;score=75
scaffold246|size269005	blastx	match_part	180631	180873	110	-	.	ID=scaffold246|size269005:hsp:72351:3.12.0.1;Parent=scaffold246|size269005:hit:38072:3.12.0.1;Target=jgi|Fracy1|143813|gw1.16.95.1 1 80 +;Gap=M243
scaffold246|size269005	blastx	match_part	180456	180548	75	-	.	ID=scaffold246|size269005:hsp:72352:3.12.0.1;Parent=scaffold246|size269005:hit:38072:3.12.0.1;Target=jgi|Fracy1|143813|gw1.16.95.1 81 109 +;Gap=M93
scaffold246|size269005	blastx	protein_match	180375	180975	83	-	.	ID=scaffold246|size269005:hit:38073:3.12.0.1;Name=jgi|Fracy1|272688|estExt_fgenesh2_kg.C_530002;score=83
scaffold246|size269005	blastx	match_part	180631	180975	78	-	.	ID=scaffold246|size269005:hsp:72353:3.12.0.1;Parent=scaffold246|size269005:hit:38073:3.12.0.1;Target=jgi|Fracy1|272688|estExt_fgenesh2_kg.C_530002 22 130 +;Gap=M345
scaffold246|size269005	blastx	match_part	180375	180548	83	-	.	ID=scaffold246|size269005:hsp:72354:3.12.0.1;Parent=scaffold246|size269005:hit:38073:3.12.0.1;Target=jgi|Fracy1|272688|estExt_fgenesh2_kg.C_530002 131 178 +;Gap=M174
scaffold246|size269005	blastx	protein_match	180366	180888	81	-	.	ID=scaffold246|size269005:hit:38074:3.12.0.1;Name=jgi|Fracy1|213134|estExt_Genewise1Plus.C_340046;score=81
scaffold246|size269005	blastx	match_part	180616	180888	194	-	.	ID=scaffold246|size269005:hsp:72355:3.12.0.1;Parent=scaffold246|size269005:hit:38074:3.12.0.1;Target=jgi|Fracy1|213134|estExt_Genewise1Plus.C_340046 62 144 +;Gap=M273
scaffold246|size269005	blastx	match_part	180676	180882	183	-	.	ID=scaffold246|size269005:hsp:72356:3.12.0.1;Parent=scaffold246|size269005:hit:38074:3.12.0.1;Target=jgi|Fracy1|213134|estExt_Genewise1Plus.C_340046 131 199 +;Gap=M207
scaffold246|size269005	blastx	match_part	180673	180876	168	-	.	ID=scaffold246|size269005:hsp:72357:3.12.0.1;Parent=scaffold246|size269005:hit:38074:3.12.0.1;Target=jgi|Fracy1|213134|estExt_Genewise1Plus.C_340046 334 399 +;Gap=M204
scaffold246|size269005	blastx	match_part	180688	180876	123	-	.	ID=scaffold246|size269005:hsp:72358:3.12.0.1;Parent=scaffold246|size269005:hit:38074:3.12.0.1;Target=jgi|Fracy1|213134|estExt_Genewise1Plus.C_340046 266 329 +;Gap=M189
scaffold246|size269005	blastx	match_part	180676	180873	179	-	.	ID=scaffold246|size269005:hsp:72359:3.12.0.1;Parent=scaffold246|size269005:hit:38074:3.12.0.1;Target=jgi|Fracy1|213134|estExt_Genewise1Plus.C_340046 200 265 +;Gap=M198
scaffold246|size269005	blastx	match_part	180366	180563	81	-	.	ID=scaffold246|size269005:hsp:72360:3.12.0.1;Parent=scaffold246|size269005:hit:38074:3.12.0.1;Target=jgi|Fracy1|213134|estExt_Genewise1Plus.C_340046 271 329 +;Gap=M198
scaffold246|size269005	blastx	protein_match	180375	180882	78	-	.	ID=scaffold246|size269005:hit:38075:3.12.0.1;Name=jgi|Fracy1|162057|gw1.34.166.1;score=78
scaffold246|size269005	blastx	match_part	180694	180882	145	-	.	ID=scaffold246|size269005:hsp:72361:3.12.0.1;Parent=scaffold246|size269005:hit:38075:3.12.0.1;Target=jgi|Fracy1|162057|gw1.34.166.1 66 129 +;Gap=M189
scaffold246|size269005	blastx	match_part	180616	180876	177	-	.	ID=scaffold246|size269005:hsp:72362:3.12.0.1;Parent=scaffold246|size269005:hit:38075:3.12.0.1;Target=jgi|Fracy1|162057|gw1.34.166.1 1 79 +;Gap=M261
scaffold246|size269005	blastx	match_part	180691	180876	134	-	.	ID=scaffold246|size269005:hsp:72363:3.12.0.1;Parent=scaffold246|size269005:hit:38075:3.12.0.1;Target=jgi|Fracy1|162057|gw1.34.166.1 141 205 +;Gap=M186
scaffold246|size269005	blastx	match_part	180375	180557	78	-	.	ID=scaffold246|size269005:hsp:72364:3.12.0.1;Parent=scaffold246|size269005:hit:38075:3.12.0.1;Target=jgi|Fracy1|162057|gw1.34.166.1 72 128 +;Gap=M183
scaffold246|size269005	blastx	protein_match	180655	180897	172	-	.	ID=scaffold246|size269005:hit:38076:3.12.0.1;Name=jgi|Fracy1|153208|gw1.63.103.1;score=172
scaffold246|size269005	blastx	match_part	180691	180897	170	-	.	ID=scaffold246|size269005:hsp:72365:3.12.0.1;Parent=scaffold246|size269005:hit:38076:3.12.0.1;Target=jgi|Fracy1|153208|gw1.63.103.1 66 134 +;Gap=M207
scaffold246|size269005	blastx	match_part	180655	180873	172	-	.	ID=scaffold246|size269005:hsp:72366:3.12.0.1;Parent=scaffold246|size269005:hit:38076:3.12.0.1;Target=jgi|Fracy1|153208|gw1.63.103.1 1 73 +;Gap=M219
scaffold246|size269005	blastx	protein_match	180655	180897	172	-	.	ID=scaffold246|size269005:hit:38077:3.12.0.1;Name=jgi|Fracy1|153208|gw1.63.103.1;score=172
scaffold246|size269005	blastx	match_part	180691	180897	170	-	.	ID=scaffold246|size269005:hsp:72367:3.12.0.1;Parent=scaffold246|size269005:hit:38077:3.12.0.1;Target=jgi|Fracy1|153208|gw1.63.103.1 66 134 +;Gap=M207
scaffold246|size269005	blastx	match_part	180655	180873	172	-	.	ID=scaffold246|size269005:hsp:72368:3.12.0.1;Parent=scaffold246|size269005:hit:38077:3.12.0.1;Target=jgi|Fracy1|153208|gw1.63.103.1 1 73 +;Gap=M219
scaffold246|size269005	blastx	protein_match	180610	180891	151	-	.	ID=scaffold246|size269005:hit:38078:3.12.0.1;Name=jgi|Fracy1|160965|gw1.1.1866.1;score=151
scaffold246|size269005	blastx	match_part	180616	180891	184	-	.	ID=scaffold246|size269005:hsp:72369:3.12.0.1;Parent=scaffold246|size269005:hit:38078:3.12.0.1;Target=jgi|Fracy1|160965|gw1.1.1866.1 1 82 +;Gap=M276
scaffold246|size269005	blastx	match_part	180610	180882	151	-	.	ID=scaffold246|size269005:hsp:72370:3.12.0.1;Parent=scaffold246|size269005:hit:38078:3.12.0.1;Target=jgi|Fracy1|160965|gw1.1.1866.1 69 160 +;Gap=M273
scaffold246|size269005	blastx	match_part	180691	180876	133	-	.	ID=scaffold246|size269005:hsp:72371:3.12.0.1;Parent=scaffold246|size269005:hit:38078:3.12.0.1;Target=jgi|Fracy1|160965|gw1.1.1866.1 147 211 +;Gap=M186
scaffold246|size269005	blastx	protein_match	180664	180894	182	-	.	ID=scaffold246|size269005:hit:38079:3.12.0.1;Name=jgi|Fracy1|197745|e_gw1.34.163.1;score=182
scaffold246|size269005	blastx	match_part	180664	180894	182	-	.	ID=scaffold246|size269005:hsp:72372:3.12.0.1;Parent=scaffold246|size269005:hit:38079:3.12.0.1;Target=jgi|Fracy1|197745|e_gw1.34.163.1 4 80 +;Gap=M231
scaffold246|size269005	blastx	match_part	180673	180876	133	-	.	ID=scaffold246|size269005:hsp:72373:3.12.0.1;Parent=scaffold246|size269005:hit:38079:3.12.0.1;Target=jgi|Fracy1|197745|e_gw1.34.163.1 148 215 +;Gap=M204
scaffold246|size269005	blastx	match_part	180691	180873	174	-	.	ID=scaffold246|size269005:hsp:72374:3.12.0.1;Parent=scaffold246|size269005:hit:38079:3.12.0.1;Target=jgi|Fracy1|197745|e_gw1.34.163.1 82 142 +;Gap=M183
scaffold246|size269005	blastx	protein_match	180688	180897	152	-	.	ID=scaffold246|size269005:hit:38080:3.12.0.1;Name=jgi|Fracy1|205643|estExt_Genewise1Plus.C_11894;score=152
scaffold246|size269005	blastx	match_part	180691	180897	180	-	.	ID=scaffold246|size269005:hsp:72375:3.12.0.1;Parent=scaffold246|size269005:hit:38080:3.12.0.1;Target=jgi|Fracy1|205643|estExt_Genewise1Plus.C_11894 18 86 +;Gap=M207
scaffold246|size269005	blastx	match_part	180688	180882	152	-	.	ID=scaffold246|size269005:hsp:72376:3.12.0.1;Parent=scaffold246|size269005:hit:38080:3.12.0.1;Target=jgi|Fracy1|205643|estExt_Genewise1Plus.C_11894 90 152 +;Gap=M195
scaffold246|size269005	blastx	protein_match	180691	180894	172	-	.	ID=scaffold246|size269005:hit:38081:3.12.0.1;Name=jgi|Fracy1|163894|gw1.25.186.1;score=172
scaffold246|size269005	blastx	match_part	180691	180894	172	-	.	ID=scaffold246|size269005:hsp:72377:3.12.0.1;Parent=scaffold246|size269005:hit:38081:3.12.0.1;Target=jgi|Fracy1|163894|gw1.25.186.1 2 68 +;Gap=M204
scaffold246|size269005	blastx	match_part	180691	180873	129	-	.	ID=scaffold246|size269005:hsp:72378:3.12.0.1;Parent=scaffold246|size269005:hit:38081:3.12.0.1;Target=jgi|Fracy1|163894|gw1.25.186.1 76 133 +;Gap=M183
scaffold246|size269005	blastx	protein_match	180679	180873	172	-	.	ID=scaffold246|size269005:hit:38082:3.12.0.1;Name=jgi|Fracy1|162685|gw1.18.291.1;score=172
scaffold246|size269005	blastx	match_part	180679	180873	172	-	.	ID=scaffold246|size269005:hsp:72379:3.12.0.1;Parent=scaffold246|size269005:hit:38082:3.12.0.1;Target=jgi|Fracy1|162685|gw1.18.291.1 1 65 +;Gap=M195
scaffold246|size269005	blastx	protein_match	180682	180876	162	-	.	ID=scaffold246|size269005:hit:38083:3.12.0.1;Name=jgi|Fracy1|162144|gw1.13.443.1;score=162
scaffold246|size269005	blastx	match_part	180682	180876	162	-	.	ID=scaffold246|size269005:hsp:72380:3.12.0.1;Parent=scaffold246|size269005:hit:38083:3.12.0.1;Target=jgi|Fracy1|162144|gw1.13.443.1 1 65 +;Gap=M195
scaffold246|size269005	blastx	match_part	180697	180873	148	-	.	ID=scaffold246|size269005:hsp:72381:3.12.0.1;Parent=scaffold246|size269005:hit:38083:3.12.0.1;Target=jgi|Fracy1|162144|gw1.13.443.1 76 134 +;Gap=M177
scaffold246|size269005	blastx	protein_match	180688	180876	161	-	.	ID=scaffold246|size269005:hit:38084:3.12.0.1;Name=jgi|Fracy1|197900|e_gw1.36.85.1;score=161
scaffold246|size269005	blastx	match_part	180688	180876	161	-	.	ID=scaffold246|size269005:hsp:72382:3.12.0.1;Parent=scaffold246|size269005:hit:38084:3.12.0.1;Target=jgi|Fracy1|197900|e_gw1.36.85.1 38 100 +;Gap=M189
scaffold246|size269005	blastx	match_part	180688	180876	136	-	.	ID=scaffold246|size269005:hsp:72383:3.12.0.1;Parent=scaffold246|size269005:hit:38084:3.12.0.1;Target=jgi|Fracy1|197900|e_gw1.36.85.1 105 168 +;Gap=M189
scaffold246|size269005	blastx	protein_match	180375	180915	94	-	.	ID=scaffold246|size269005:hit:38085:3.12.0.1;Name=jgi|Fracy1|192042|e_gw1.14.105.1;score=94
scaffold246|size269005	blastx	match_part	180634	180915	102	-	.	ID=scaffold246|size269005:hsp:72384:3.12.0.1;Parent=scaffold246|size269005:hit:38085:3.12.0.1;Target=jgi|Fracy1|192042|e_gw1.14.105.1 32 124 +;Gap=M282
scaffold246|size269005	blastx	match_part	180375	180548	94	-	.	ID=scaffold246|size269005:hsp:72385:3.12.0.1;Parent=scaffold246|size269005:hit:38085:3.12.0.1;Target=jgi|Fracy1|192042|e_gw1.14.105.1 126 176 +;Gap=M174
scaffold246|size269005	blastx	protein_match	180375	180915	94	-	.	ID=scaffold246|size269005:hit:38086:3.12.0.1;Name=jgi|Fracy1|192042|e_gw1.14.105.1;score=94
scaffold246|size269005	blastx	match_part	180634	180915	102	-	.	ID=scaffold246|size269005:hsp:72386:3.12.0.1;Parent=scaffold246|size269005:hit:38086:3.12.0.1;Target=jgi|Fracy1|192042|e_gw1.14.105.1 32 124 +;Gap=M282
scaffold246|size269005	blastx	match_part	180375	180548	94	-	.	ID=scaffold246|size269005:hsp:72387:3.12.0.1;Parent=scaffold246|size269005:hit:38086:3.12.0.1;Target=jgi|Fracy1|192042|e_gw1.14.105.1 126 176 +;Gap=M174
scaffold246|size269005	blastx	protein_match	180616	180885	149	-	.	ID=scaffold246|size269005:hit:38087:3.12.0.1;Name=jgi|Fracy1|153183|gw1.27.152.1;score=149
scaffold246|size269005	blastx	match_part	180694	180885	135	-	.	ID=scaffold246|size269005:hsp:72388:3.12.0.1;Parent=scaffold246|size269005:hit:38087:3.12.0.1;Target=jgi|Fracy1|153183|gw1.27.152.1 64 127 +;Gap=M192
scaffold246|size269005	blastx	match_part	180616	180873	149	-	.	ID=scaffold246|size269005:hsp:72389:3.12.0.1;Parent=scaffold246|size269005:hit:38087:3.12.0.1;Target=jgi|Fracy1|153183|gw1.27.152.1 1 78 +;Gap=M258
scaffold246|size269005	blastx	protein_match	180679	180897	127	-	.	ID=scaffold246|size269005:hit:38088:3.12.0.1;Name=jgi|Thaoce1|72409|rna9951;score=127
scaffold246|size269005	blastx	match_part	180679	180897	127	-	.	ID=scaffold246|size269005:hsp:72390:3.12.0.1;Parent=scaffold246|size269005:hit:38088:3.12.0.1;Target=jgi|Thaoce1|72409|rna9951 83 151 +;Gap=M219
scaffold246|size269005	blastx	match_part	180691	180882	146	-	.	ID=scaffold246|size269005:hsp:72391:3.12.0.1;Parent=scaffold246|size269005:hit:38088:3.12.0.1;Target=jgi|Thaoce1|72409|rna9951 13 73 +;Gap=M192
scaffold246|size269005	blastx	protein_match	180456	180873	75	-	.	ID=scaffold246|size269005:hit:38089:3.12.0.1;Name=jgi|Fracy1|143813|gw1.16.95.1;score=75
scaffold246|size269005	blastx	match_part	180631	180873	110	-	.	ID=scaffold246|size269005:hsp:72392:3.12.0.1;Parent=scaffold246|size269005:hit:38089:3.12.0.1;Target=jgi|Fracy1|143813|gw1.16.95.1 1 80 +;Gap=M243
scaffold246|size269005	blastx	match_part	180456	180548	75	-	.	ID=scaffold246|size269005:hsp:72393:3.12.0.1;Parent=scaffold246|size269005:hit:38089:3.12.0.1;Target=jgi|Fracy1|143813|gw1.16.95.1 81 109 +;Gap=M93
scaffold246|size269005	blastx	protein_match	180646	180873	137	-	.	ID=scaffold246|size269005:hit:38090:3.12.0.1;Name=jgi|Fracy1|163910|gw1.2.1740.1;score=137
scaffold246|size269005	blastx	match_part	180646	180873	137	-	.	ID=scaffold246|size269005:hsp:72394:3.12.0.1;Parent=scaffold246|size269005:hit:38090:3.12.0.1;Target=jgi|Fracy1|163910|gw1.2.1740.1 1 80 +;Gap=M228
scaffold246|size269005	blastx	match_part	180691	180873	144	-	.	ID=scaffold246|size269005:hsp:72395:3.12.0.1;Parent=scaffold246|size269005:hit:38090:3.12.0.1;Target=jgi|Fracy1|163910|gw1.2.1740.1 80 140 +;Gap=M183
scaffold246|size269005	blastx	protein_match	180646	180873	137	-	.	ID=scaffold246|size269005:hit:38091:3.12.0.1;Name=jgi|Fracy1|163910|gw1.2.1740.1;score=137
scaffold246|size269005	blastx	match_part	180646	180873	137	-	.	ID=scaffold246|size269005:hsp:72396:3.12.0.1;Parent=scaffold246|size269005:hit:38091:3.12.0.1;Target=jgi|Fracy1|163910|gw1.2.1740.1 1 80 +;Gap=M228
scaffold246|size269005	blastx	match_part	180691	180873	144	-	.	ID=scaffold246|size269005:hsp:72397:3.12.0.1;Parent=scaffold246|size269005:hit:38091:3.12.0.1;Target=jgi|Fracy1|163910|gw1.2.1740.1 80 140 +;Gap=M183
scaffold246|size269005	blastx	protein_match	180688	180885	142	-	.	ID=scaffold246|size269005:hit:38092:3.12.0.1;Name=jgi|Fracy1|203435|e_gw1.90.44.1;score=142
scaffold246|size269005	blastx	match_part	180697	180885	120	-	.	ID=scaffold246|size269005:hsp:72398:3.12.0.1;Parent=scaffold246|size269005:hit:38092:3.12.0.1;Target=jgi|Fracy1|203435|e_gw1.90.44.1 60 122 +;Gap=M189
scaffold246|size269005	blastx	match_part	180688	180861	142	-	.	ID=scaffold246|size269005:hsp:72399:3.12.0.1;Parent=scaffold246|size269005:hit:38092:3.12.0.1;Target=jgi|Fracy1|203435|e_gw1.90.44.1 1 58 +;Gap=M174
scaffold246|size269005	blastx	protein_match	180691	180915	132	-	.	ID=scaffold246|size269005:hit:38093:3.12.0.1;Name=jgi|Fracy1|143223|gw1.8.177.1;score=132
scaffold246|size269005	blastx	match_part	180760	180915	115	-	.	ID=scaffold246|size269005:hsp:72400:3.12.0.1;Parent=scaffold246|size269005:hit:38093:3.12.0.1;Target=jgi|Fracy1|143223|gw1.8.177.1 64 115 +;Gap=M156
scaffold246|size269005	blastx	match_part	180691	180888	132	-	.	ID=scaffold246|size269005:hsp:72401:3.12.0.1;Parent=scaffold246|size269005:hit:38093:3.12.0.1;Target=jgi|Fracy1|143223|gw1.8.177.1 4 70 +;Gap=M198
scaffold246|size269005	blastx	protein_match	180616	180873	185	-	.	ID=scaffold246|size269005:hit:38094:3.12.0.1;Name=jgi|Fracy1|162648|gw1.20.148.1;score=185
scaffold246|size269005	blastx	match_part	180616	180873	185	-	.	ID=scaffold246|size269005:hsp:72402:3.12.0.1;Parent=scaffold246|size269005:hit:38094:3.12.0.1;Target=jgi|Fracy1|162648|gw1.20.148.1 1 80 +;Gap=M258
scaffold246|size269005	blastx	match_part	180691	180873	130	-	.	ID=scaffold246|size269005:hsp:72403:3.12.0.1;Parent=scaffold246|size269005:hit:38094:3.12.0.1;Target=jgi|Fracy1|162648|gw1.20.148.1 70 127 +;Gap=M183
scaffold246|size269005	blastx	protein_match	180339	180873	108	-	.	ID=scaffold246|size269005:hit:38095:3.12.0.1;Name=jgi|Thaoce1|71430|rna7660;score=108
scaffold246|size269005	blastx	match_part	180670	180873	131	-	.	ID=scaffold246|size269005:hsp:72404:3.12.0.1;Parent=scaffold246|size269005:hit:38095:3.12.0.1;Target=jgi|Thaoce1|71430|rna7660 58 131 +;Gap=M204
scaffold246|size269005	blastx	match_part	180339	180548	108	-	.	ID=scaffold246|size269005:hsp:72405:3.12.0.1;Parent=scaffold246|size269005:hit:38095:3.12.0.1;Target=jgi|Thaoce1|71430|rna7660 136 205 +;Gap=M210
scaffold246|size269005	blastx	match_part	180351	180545	129	-	.	ID=scaffold246|size269005:hsp:72406:3.12.0.1;Parent=scaffold246|size269005:hit:38095:3.12.0.1;Target=jgi|Thaoce1|71430|rna7660 65 130 +;Gap=M195
scaffold246|size269005	blastx	protein_match	180592	180894	195	-	.	ID=scaffold246|size269005:hit:38096:3.12.0.1;Name=jgi|Fracy1|200718|e_gw1.55.36.1;score=195
scaffold246|size269005	blastx	match_part	180694	180894	130	-	.	ID=scaffold246|size269005:hsp:72407:3.12.0.1;Parent=scaffold246|size269005:hit:38096:3.12.0.1;Target=jgi|Fracy1|200718|e_gw1.55.36.1 67 153 +;Gap=M201
scaffold246|size269005	blastx	match_part	180592	180876	195	-	.	ID=scaffold246|size269005:hsp:72408:3.12.0.1;Parent=scaffold246|size269005:hit:38096:3.12.0.1;Target=jgi|Fracy1|200718|e_gw1.55.36.1 2 92 +;Gap=M285
scaffold246|size269005	blastx	protein_match	180688	180897	152	-	.	ID=scaffold246|size269005:hit:38097:3.12.0.1;Name=jgi|Fracy1|205643|estExt_Genewise1Plus.C_11894;score=152
scaffold246|size269005	blastx	match_part	180691	180897	180	-	.	ID=scaffold246|size269005:hsp:72409:3.12.0.1;Parent=scaffold246|size269005:hit:38097:3.12.0.1;Target=jgi|Fracy1|205643|estExt_Genewise1Plus.C_11894 18 86 +;Gap=M207
scaffold246|size269005	blastx	match_part	180688	180882	152	-	.	ID=scaffold246|size269005:hsp:72410:3.12.0.1;Parent=scaffold246|size269005:hit:38097:3.12.0.1;Target=jgi|Fracy1|205643|estExt_Genewise1Plus.C_11894 90 152 +;Gap=M195
scaffold246|size269005	blastx	protein_match	180688	180882	160	-	.	ID=scaffold246|size269005:hit:38098:3.12.0.1;Name=jgi|Fracy1|154306|gw1.90.37.1;score=160
scaffold246|size269005	blastx	match_part	180691	180882	179	-	.	ID=scaffold246|size269005:hsp:72411:3.12.0.1;Parent=scaffold246|size269005:hit:38098:3.12.0.1;Target=jgi|Fracy1|154306|gw1.90.37.1 65 128 +;Gap=M192
scaffold246|size269005	blastx	match_part	180688	180873	160	-	.	ID=scaffold246|size269005:hsp:72412:3.12.0.1;Parent=scaffold246|size269005:hit:38098:3.12.0.1;Target=jgi|Fracy1|154306|gw1.90.37.1 1 62 +;Gap=M186
scaffold246|size269005	blastx	protein_match	180616	180885	165	-	.	ID=scaffold246|size269005:hit:38099:3.12.0.1;Name=jgi|Thaoce1|77570|rna24601;score=165
scaffold246|size269005	blastx	match_part	180616	180885	165	-	.	ID=scaffold246|size269005:hsp:72413:3.12.0.1;Parent=scaffold246|size269005:hit:38099:3.12.0.1;Target=jgi|Thaoce1|77570|rna24601 57 138 +;Gap=M270
scaffold246|size269005	blastx	protein_match	180616	180912	173	-	.	ID=scaffold246|size269005:hit:38100:3.12.0.1;Name=jgi|Fracy1|201621|e_gw1.66.41.1;score=173
scaffold246|size269005	blastx	match_part	180688	180912	140	-	.	ID=scaffold246|size269005:hsp:72414:3.12.0.1;Parent=scaffold246|size269005:hit:38100:3.12.0.1;Target=jgi|Fracy1|201621|e_gw1.66.41.1 67 138 +;Gap=M225
scaffold246|size269005	blastx	match_part	180616	180894	173	-	.	ID=scaffold246|size269005:hsp:72415:3.12.0.1;Parent=scaffold246|size269005:hit:38100:3.12.0.1;Target=jgi|Fracy1|201621|e_gw1.66.41.1 4 90 +;Gap=M279
scaffold246|size269005	blastx	match_part	180688	180882	146	-	.	ID=scaffold246|size269005:hsp:72416:3.12.0.1;Parent=scaffold246|size269005:hit:38100:3.12.0.1;Target=jgi|Fracy1|201621|e_gw1.66.41.1 141 208 +;Gap=M195
scaffold246|size269005	blastx	protein_match	180616	180915	173	-	.	ID=scaffold246|size269005:hit:38101:3.12.0.1;Name=jgi|Fracy1|193357|e_gw1.18.131.1;score=173
scaffold246|size269005	blastx	match_part	180688	180915	142	-	.	ID=scaffold246|size269005:hsp:72417:3.12.0.1;Parent=scaffold246|size269005:hit:38101:3.12.0.1;Target=jgi|Fracy1|193357|e_gw1.18.131.1 61 138 +;Gap=M228
scaffold246|size269005	blastx	match_part	180616	180882	173	-	.	ID=scaffold246|size269005:hsp:72418:3.12.0.1;Parent=scaffold246|size269005:hit:38101:3.12.0.1;Target=jgi|Fracy1|193357|e_gw1.18.131.1 4 84 +;Gap=M267
scaffold246|size269005	blastx	match_part	180691	180876	127	-	.	ID=scaffold246|size269005:hsp:72419:3.12.0.1;Parent=scaffold246|size269005:hit:38101:3.12.0.1;Target=jgi|Fracy1|193357|e_gw1.18.131.1 148 212 +;Gap=M186
scaffold246|size269005	blastx	protein_match	180688	180885	173	-	.	ID=scaffold246|size269005:hit:38102:3.12.0.1;Name=jgi|Fracy1|161115|gw1.27.210.1;score=173
scaffold246|size269005	blastx	match_part	180691	180885	142	-	.	ID=scaffold246|size269005:hsp:72420:3.12.0.1;Parent=scaffold246|size269005:hit:38102:3.12.0.1;Target=jgi|Fracy1|161115|gw1.27.210.1 137 199 +;Gap=M195
scaffold246|size269005	blastx	match_part	180688	180882	173	-	.	ID=scaffold246|size269005:hsp:72421:3.12.0.1;Parent=scaffold246|size269005:hit:38102:3.12.0.1;Target=jgi|Fracy1|161115|gw1.27.210.1 71 135 +;Gap=M195
scaffold246|size269005	blastx	match_part	180688	180873	145	-	.	ID=scaffold246|size269005:hsp:72422:3.12.0.1;Parent=scaffold246|size269005:hit:38102:3.12.0.1;Target=jgi|Fracy1|161115|gw1.27.210.1 7 68 +;Gap=M186
scaffold246|size269005	blastx	protein_match	180688	180885	173	-	.	ID=scaffold246|size269005:hit:38103:3.12.0.1;Name=jgi|Fracy1|161115|gw1.27.210.1;score=173
scaffold246|size269005	blastx	match_part	180691	180885	142	-	.	ID=scaffold246|size269005:hsp:72423:3.12.0.1;Parent=scaffold246|size269005:hit:38103:3.12.0.1;Target=jgi|Fracy1|161115|gw1.27.210.1 137 199 +;Gap=M195
scaffold246|size269005	blastx	match_part	180688	180882	173	-	.	ID=scaffold246|size269005:hsp:72424:3.12.0.1;Parent=scaffold246|size269005:hit:38103:3.12.0.1;Target=jgi|Fracy1|161115|gw1.27.210.1 71 135 +;Gap=M195
scaffold246|size269005	blastx	match_part	180688	180873	145	-	.	ID=scaffold246|size269005:hsp:72425:3.12.0.1;Parent=scaffold246|size269005:hit:38103:3.12.0.1;Target=jgi|Fracy1|161115|gw1.27.210.1 7 68 +;Gap=M186
scaffold246|size269005	blastx	protein_match	180616	180879	171	-	.	ID=scaffold246|size269005:hit:38104:3.12.0.1;Name=jgi|Thaps3|264546|thaps1_ua_kg.chr_18000068;score=171
scaffold246|size269005	blastx	match_part	180697	180879	133	-	.	ID=scaffold246|size269005:hsp:72426:3.12.0.1;Parent=scaffold246|size269005:hit:38104:3.12.0.1;Target=jgi|Thaps3|264546|thaps1_ua_kg.chr_18000068 213 273 +;Gap=M183
scaffold246|size269005	blastx	match_part	180616	180867	171	-	.	ID=scaffold246|size269005:hsp:72427:3.12.0.1;Parent=scaffold246|size269005:hit:38104:3.12.0.1;Target=jgi|Thaps3|264546|thaps1_ua_kg.chr_18000068 3 87 +;Gap=M252
scaffold246|size269005	blastx	protein_match	180673	180912	159	-	.	ID=scaffold246|size269005:hit:38105:3.12.0.1;Name=jgi|Fracy1|181442|e_gw1.2.1573.1;score=159
scaffold246|size269005	blastx	match_part	180691	180912	171	-	.	ID=scaffold246|size269005:hsp:72428:3.12.0.1;Parent=scaffold246|size269005:hit:38105:3.12.0.1;Target=jgi|Fracy1|181442|e_gw1.2.1573.1 56 129 +;Gap=M222
scaffold246|size269005	blastx	match_part	180673	180885	159	-	.	ID=scaffold246|size269005:hsp:72429:3.12.0.1;Parent=scaffold246|size269005:hit:38105:3.12.0.1;Target=jgi|Fracy1|181442|e_gw1.2.1573.1 132 202 +;Gap=M213
scaffold246|size269005	blastx	match_part	180691	180873	166	-	.	ID=scaffold246|size269005:hsp:72430:3.12.0.1;Parent=scaffold246|size269005:hit:38105:3.12.0.1;Target=jgi|Fracy1|181442|e_gw1.2.1573.1 1 61 +;Gap=M183
scaffold246|size269005	blastx	protein_match	180682	180906	163	-	.	ID=scaffold246|size269005:hit:38106:3.12.0.1;Name=jgi|Fracy1|181085|e_gw1.2.508.1;score=163
scaffold246|size269005	blastx	match_part	180694	180906	168	-	.	ID=scaffold246|size269005:hsp:72431:3.12.0.1;Parent=scaffold246|size269005:hit:38106:3.12.0.1;Target=jgi|Fracy1|181085|e_gw1.2.508.1 126 196 +;Gap=M213
scaffold246|size269005	blastx	match_part	180682	180900	163	-	.	ID=scaffold246|size269005:hsp:72432:3.12.0.1;Parent=scaffold246|size269005:hit:38106:3.12.0.1;Target=jgi|Fracy1|181085|e_gw1.2.508.1 57 129 +;Gap=M219
scaffold246|size269005	blastx	match_part	180688	180843	141	-	.	ID=scaffold246|size269005:hsp:72433:3.12.0.1;Parent=scaffold246|size269005:hit:38106:3.12.0.1;Target=jgi|Fracy1|181085|e_gw1.2.508.1 4 55 +;Gap=M156
scaffold246|size269005	blastx	protein_match	180661	180915	168	-	.	ID=scaffold246|size269005:hit:38107:3.12.0.1;Name=jgi|Fracy1|204701|e_gw1.173.6.1;score=168
scaffold246|size269005	blastx	match_part	180661	180915	168	-	.	ID=scaffold246|size269005:hsp:72434:3.12.0.1;Parent=scaffold246|size269005:hit:38107:3.12.0.1;Target=jgi|Fracy1|204701|e_gw1.173.6.1 63 146 +;Gap=M255
scaffold246|size269005	blastx	protein_match	180688	180882	150	-	.	ID=scaffold246|size269005:hit:38108:3.12.0.1;Name=jgi|Fracy1|184749|e_gw1.5.1081.1;score=150
scaffold246|size269005	blastx	match_part	180688	180882	133	-	.	ID=scaffold246|size269005:hsp:72435:3.12.0.1;Parent=scaffold246|size269005:hit:38108:3.12.0.1;Target=jgi|Fracy1|184749|e_gw1.5.1081.1 106 171 +;Gap=M195
scaffold246|size269005	blastx	match_part	180688	180873	150	-	.	ID=scaffold246|size269005:hsp:72436:3.12.0.1;Parent=scaffold246|size269005:hit:38108:3.12.0.1;Target=jgi|Fracy1|184749|e_gw1.5.1081.1 41 103 +;Gap=M186
scaffold246|size269005	blastx	protein_match	180456	180819	87	-	.	ID=scaffold246|size269005:hit:38109:3.12.0.1;Name=jgi|Fracy1|154346|gw1.1.1332.1;score=87
scaffold246|size269005	blastx	match_part	180631	180819	90	-	.	ID=scaffold246|size269005:hsp:72437:3.12.0.1;Parent=scaffold246|size269005:hit:38109:3.12.0.1;Target=jgi|Fracy1|154346|gw1.1.1332.1 1 65 +;Gap=M189
scaffold246|size269005	blastx	match_part	180456	180554	87	-	.	ID=scaffold246|size269005:hsp:72438:3.12.0.1;Parent=scaffold246|size269005:hit:38109:3.12.0.1;Target=jgi|Fracy1|154346|gw1.1.1332.1 64 97 +;Gap=M99
scaffold246|size269005	blastx	protein_match	180375	180873	96	-	.	ID=scaffold246|size269005:hit:38110:3.12.0.1;Name=jgi|Fracy1|143275|gw1.5.262.1;score=96
scaffold246|size269005	blastx	match_part	180631	180873	81	-	.	ID=scaffold246|size269005:hsp:72439:3.12.0.1;Parent=scaffold246|size269005:hit:38110:3.12.0.1;Target=jgi|Fracy1|143275|gw1.5.262.1 1 76 +;Gap=M243
scaffold246|size269005	blastx	match_part	180375	180548	96	-	.	ID=scaffold246|size269005:hsp:72440:3.12.0.1;Parent=scaffold246|size269005:hit:38110:3.12.0.1;Target=jgi|Fracy1|143275|gw1.5.262.1 77 125 +;Gap=M174
scaffold246|size269005	blastx	protein_match	180375	180873	96	-	.	ID=scaffold246|size269005:hit:38111:3.12.0.1;Name=jgi|Fracy1|143275|gw1.5.262.1;score=96
scaffold246|size269005	blastx	match_part	180631	180873	81	-	.	ID=scaffold246|size269005:hsp:72441:3.12.0.1;Parent=scaffold246|size269005:hit:38111:3.12.0.1;Target=jgi|Fracy1|143275|gw1.5.262.1 1 76 +;Gap=M243
scaffold246|size269005	blastx	match_part	180375	180548	96	-	.	ID=scaffold246|size269005:hsp:72442:3.12.0.1;Parent=scaffold246|size269005:hit:38111:3.12.0.1;Target=jgi|Fracy1|143275|gw1.5.262.1 77 125 +;Gap=M174
scaffold246|size269005	blastx	protein_match	180691	180873	137	-	.	ID=scaffold246|size269005:hit:38112:3.12.0.1;Name=jgi|Fracy1|144159|gw1.32.53.1;score=137
scaffold246|size269005	blastx	match_part	180691	180873	137	-	.	ID=scaffold246|size269005:hsp:72443:3.12.0.1;Parent=scaffold246|size269005:hit:38112:3.12.0.1;Target=jgi|Fracy1|144159|gw1.32.53.1 70 126 +;Gap=M183
scaffold246|size269005	blastx	match_part	180691	180873	121	-	.	ID=scaffold246|size269005:hsp:72444:3.12.0.1;Parent=scaffold246|size269005:hit:38112:3.12.0.1;Target=jgi|Fracy1|144159|gw1.32.53.1 1 62 +;Gap=M183
scaffold246|size269005	blastx	protein_match	180369	180894	128	-	.	ID=scaffold246|size269005:hit:38113:3.12.0.1;Name=jgi|Fracy1|177714|e_gw1.1.729.1;score=128
scaffold246|size269005	blastx	match_part	180607	180894	132	-	.	ID=scaffold246|size269005:hsp:72445:3.12.0.1;Parent=scaffold246|size269005:hit:38113:3.12.0.1;Target=jgi|Fracy1|177714|e_gw1.1.729.1 79 172 +;Gap=M288
scaffold246|size269005	blastx	match_part	180682	180873	118	-	.	ID=scaffold246|size269005:hsp:72446:3.12.0.1;Parent=scaffold246|size269005:hit:38113:3.12.0.1;Target=jgi|Fracy1|177714|e_gw1.1.729.1 159 228 +;Gap=M192
scaffold246|size269005	blastx	match_part	180369	180548	128	-	.	ID=scaffold246|size269005:hsp:72447:3.12.0.1;Parent=scaffold246|size269005:hit:38113:3.12.0.1;Target=jgi|Fracy1|177714|e_gw1.1.729.1 92 152 +;Gap=M180
scaffold246|size269005	blastx	protein_match	180369	180894	128	-	.	ID=scaffold246|size269005:hit:38114:3.12.0.1;Name=jgi|Fracy1|177714|e_gw1.1.729.1;score=128
scaffold246|size269005	blastx	match_part	180607	180894	132	-	.	ID=scaffold246|size269005:hsp:72448:3.12.0.1;Parent=scaffold246|size269005:hit:38114:3.12.0.1;Target=jgi|Fracy1|177714|e_gw1.1.729.1 79 172 +;Gap=M288
scaffold246|size269005	blastx	match_part	180682	180873	118	-	.	ID=scaffold246|size269005:hsp:72449:3.12.0.1;Parent=scaffold246|size269005:hit:38114:3.12.0.1;Target=jgi|Fracy1|177714|e_gw1.1.729.1 159 228 +;Gap=M192
scaffold246|size269005	blastx	match_part	180369	180548	128	-	.	ID=scaffold246|size269005:hsp:72450:3.12.0.1;Parent=scaffold246|size269005:hit:38114:3.12.0.1;Target=jgi|Fracy1|177714|e_gw1.1.729.1 92 152 +;Gap=M180
scaffold246|size269005	blastx	protein_match	180360	180873	72	-	.	ID=scaffold246|size269005:hit:38115:3.12.0.1;Name=jgi|Thaoce1|75260|rna33926;score=72
scaffold246|size269005	blastx	match_part	180688	180873	121	-	.	ID=scaffold246|size269005:hsp:72451:3.12.0.1;Parent=scaffold246|size269005:hit:38115:3.12.0.1;Target=jgi|Thaoce1|75260|rna33926 110 168 +;Gap=M186
scaffold246|size269005	blastx	match_part	180634	180789	89	-	.	ID=scaffold246|size269005:hsp:72452:3.12.0.1;Parent=scaffold246|size269005:hit:38115:3.12.0.1;Target=jgi|Thaoce1|75260|rna33926 4 48 +;Gap=M156
scaffold246|size269005	blastx	match_part	180360	180548	72	-	.	ID=scaffold246|size269005:hsp:72453:3.12.0.1;Parent=scaffold246|size269005:hit:38115:3.12.0.1;Target=jgi|Thaoce1|75260|rna33926 50 104 +;Gap=M189
scaffold246|size269005	blastx	protein_match	180375	180975	83	-	.	ID=scaffold246|size269005:hit:38116:3.12.0.1;Name=jgi|Fracy1|272688|estExt_fgenesh2_kg.C_530002;score=83
scaffold246|size269005	blastx	match_part	180631	180975	78	-	.	ID=scaffold246|size269005:hsp:72454:3.12.0.1;Parent=scaffold246|size269005:hit:38116:3.12.0.1;Target=jgi|Fracy1|272688|estExt_fgenesh2_kg.C_530002 22 130 +;Gap=M345
scaffold246|size269005	blastx	match_part	180375	180548	83	-	.	ID=scaffold246|size269005:hsp:72455:3.12.0.1;Parent=scaffold246|size269005:hit:38116:3.12.0.1;Target=jgi|Fracy1|272688|estExt_fgenesh2_kg.C_530002 131 178 +;Gap=M174
scaffold246|size269005	blastx	protein_match	180318	180936	90	-	.	ID=scaffold246|size269005:hit:38117:3.12.0.1;Name=jgi|Fracy1|196115|e_gw1.27.209.1;score=90
scaffold246|size269005	blastx	match_part	180688	180936	189	-	.	ID=scaffold246|size269005:hsp:72456:3.12.0.1;Parent=scaffold246|size269005:hit:38117:3.12.0.1;Target=jgi|Fracy1|196115|e_gw1.27.209.1 272 376 +;Gap=M249
scaffold246|size269005	blastx	match_part	180616	180885	187	-	.	ID=scaffold246|size269005:hsp:72457:3.12.0.1;Parent=scaffold246|size269005:hit:38117:3.12.0.1;Target=jgi|Fracy1|196115|e_gw1.27.209.1 108 190 +;Gap=M270
scaffold246|size269005	blastx	match_part	180673	180882	185	-	.	ID=scaffold246|size269005:hsp:72458:3.12.0.1;Parent=scaffold246|size269005:hit:38117:3.12.0.1;Target=jgi|Fracy1|196115|e_gw1.27.209.1 379 448 +;Gap=M210
scaffold246|size269005	blastx	match_part	180631	180873	165	-	.	ID=scaffold246|size269005:hsp:72459:3.12.0.1;Parent=scaffold246|size269005:hit:38117:3.12.0.1;Target=jgi|Fracy1|196115|e_gw1.27.209.1 180 253 +;Gap=M243
scaffold246|size269005	blastx	match_part	180688	180873	171	-	.	ID=scaffold246|size269005:hsp:72460:3.12.0.1;Parent=scaffold246|size269005:hit:38117:3.12.0.1;Target=jgi|Fracy1|196115|e_gw1.27.209.1 248 309 +;Gap=M186
scaffold246|size269005	blastx	match_part	180318	180536	90	-	.	ID=scaffold246|size269005:hsp:72461:3.12.0.1;Parent=scaffold246|size269005:hit:38117:3.12.0.1;Target=jgi|Fracy1|196115|e_gw1.27.209.1 190 257 +;Gap=M219
scaffold246|size269005	blastx	protein_match	180369	180906	92	-	.	ID=scaffold246|size269005:hit:38118:3.12.0.1;Name=jgi|Thaoce1|74551|rna32793;score=92
scaffold246|size269005	blastx	match_part	180679	180906	129	-	.	ID=scaffold246|size269005:hsp:72462:3.12.0.1;Parent=scaffold246|size269005:hit:38118:3.12.0.1;Target=jgi|Thaoce1|74551|rna32793 564 636 +;Gap=M228
scaffold246|size269005	blastx	match_part	180634	180882	160	-	.	ID=scaffold246|size269005:hsp:72463:3.12.0.1;Parent=scaffold246|size269005:hit:38118:3.12.0.1;Target=jgi|Thaoce1|74551|rna32793 229 300 +;Gap=M249
scaffold246|size269005	blastx	match_part	180679	180882	122	-	.	ID=scaffold246|size269005:hsp:72464:3.12.0.1;Parent=scaffold246|size269005:hit:38118:3.12.0.1;Target=jgi|Thaoce1|74551|rna32793 432 496 +;Gap=M204
scaffold246|size269005	blastx	match_part	180691	180882	138	-	.	ID=scaffold246|size269005:hsp:72465:3.12.0.1;Parent=scaffold246|size269005:hit:38118:3.12.0.1;Target=jgi|Thaoce1|74551|rna32793 357 417 +;Gap=M192
scaffold246|size269005	blastx	match_part	180661	180879	159	-	.	ID=scaffold246|size269005:hsp:72466:3.12.0.1;Parent=scaffold246|size269005:hit:38118:3.12.0.1;Target=jgi|Thaoce1|74551|rna32793 294 363 +;Gap=M219
scaffold246|size269005	blastx	match_part	180661	180873	148	-	.	ID=scaffold246|size269005:hsp:72467:3.12.0.1;Parent=scaffold246|size269005:hit:38118:3.12.0.1;Target=jgi|Thaoce1|74551|rna32793 168 235 +;Gap=M213
scaffold246|size269005	blastx	match_part	180369	180548	92	-	.	ID=scaffold246|size269005:hsp:72468:3.12.0.1;Parent=scaffold246|size269005:hit:38118:3.12.0.1;Target=jgi|Thaoce1|74551|rna32793 302 353 +;Gap=M180
scaffold246|size269005	blastx	match_part	180369	180548	82	-	.	ID=scaffold246|size269005:hsp:72469:3.12.0.1;Parent=scaffold246|size269005:hit:38118:3.12.0.1;Target=jgi|Thaoce1|74551|rna32793 238 289 +;Gap=M180
scaffold246|size269005	blastx	protein_match	180369	180885	130	-	.	ID=scaffold246|size269005:hit:38119:3.12.0.1;Name=jgi|Thaps3|260761|thaps1_ua_kg.chr_1000021;score=130
scaffold246|size269005	blastx	match_part	180616	180885	131	-	.	ID=scaffold246|size269005:hsp:72470:3.12.0.1;Parent=scaffold246|size269005:hit:38119:3.12.0.1;Target=jgi|Thaps3|260761|thaps1_ua_kg.chr_1000021 164 253 +;Gap=M270
scaffold246|size269005	blastx	match_part	180631	180885	119	-	.	ID=scaffold246|size269005:hsp:72471:3.12.0.1;Parent=scaffold246|size269005:hit:38119:3.12.0.1;Target=jgi|Thaps3|260761|thaps1_ua_kg.chr_1000021 14 98 +;Gap=M255
scaffold246|size269005	blastx	match_part	180568	180873	144	-	.	ID=scaffold246|size269005:hsp:72472:3.12.0.1;Parent=scaffold246|size269005:hit:38119:3.12.0.1;Target=jgi|Thaps3|260761|thaps1_ua_kg.chr_1000021 93 191 +;Gap=M306
scaffold246|size269005	blastx	match_part	180369	180554	81	-	.	ID=scaffold246|size269005:hsp:72473:3.12.0.1;Parent=scaffold246|size269005:hit:38119:3.12.0.1;Target=jgi|Thaps3|260761|thaps1_ua_kg.chr_1000021 247 304 +;Gap=M186
scaffold246|size269005	blastx	match_part	180369	180548	130	-	.	ID=scaffold246|size269005:hsp:72474:3.12.0.1;Parent=scaffold246|size269005:hit:38119:3.12.0.1;Target=jgi|Thaps3|260761|thaps1_ua_kg.chr_1000021 99 159 +;Gap=M180
scaffold246|size269005	blastx	protein_match	180592	180894	195	-	.	ID=scaffold246|size269005:hit:38120:3.12.0.1;Name=jgi|Fracy1|200718|e_gw1.55.36.1;score=195
scaffold246|size269005	blastx	match_part	180694	180894	130	-	.	ID=scaffold246|size269005:hsp:72475:3.12.0.1;Parent=scaffold246|size269005:hit:38120:3.12.0.1;Target=jgi|Fracy1|200718|e_gw1.55.36.1 67 153 +;Gap=M201
scaffold246|size269005	blastx	match_part	180592	180876	195	-	.	ID=scaffold246|size269005:hsp:72476:3.12.0.1;Parent=scaffold246|size269005:hit:38120:3.12.0.1;Target=jgi|Fracy1|200718|e_gw1.55.36.1 2 92 +;Gap=M285
scaffold246|size269005	blastx	protein_match	180616	180909	170	-	.	ID=scaffold246|size269005:hit:38121:3.12.0.1;Name=jgi|Fracy1|179907|e_gw1.2.454.1;score=170
scaffold246|size269005	blastx	match_part	180697	180909	158	-	.	ID=scaffold246|size269005:hsp:72477:3.12.0.1;Parent=scaffold246|size269005:hit:38121:3.12.0.1;Target=jgi|Fracy1|179907|e_gw1.2.454.1 122 192 +;Gap=M213
scaffold246|size269005	blastx	match_part	180616	180885	170	-	.	ID=scaffold246|size269005:hsp:72478:3.12.0.1;Parent=scaffold246|size269005:hit:38121:3.12.0.1;Target=jgi|Fracy1|179907|e_gw1.2.454.1 57 144 +;Gap=M270
scaffold246|size269005	blastx	protein_match	180616	180930	185	-	.	ID=scaffold246|size269005:hit:38122:3.12.0.1;Name=jgi|Fracy1|162055|gw1.30.120.1;score=185
scaffold246|size269005	blastx	match_part	180691	180930	118	-	.	ID=scaffold246|size269005:hsp:72479:3.12.0.1;Parent=scaffold246|size269005:hit:38122:3.12.0.1;Target=jgi|Fracy1|162055|gw1.30.120.1 129 207 +;Gap=M240
scaffold246|size269005	blastx	match_part	180616	180882	185	-	.	ID=scaffold246|size269005:hsp:72480:3.12.0.1;Parent=scaffold246|size269005:hit:38122:3.12.0.1;Target=jgi|Fracy1|162055|gw1.30.120.1 2 89 +;Gap=M267
scaffold246|size269005	blastx	match_part	180697	180876	158	-	.	ID=scaffold246|size269005:hsp:72481:3.12.0.1;Parent=scaffold246|size269005:hit:38122:3.12.0.1;Target=jgi|Fracy1|162055|gw1.30.120.1 78 137 +;Gap=M180
scaffold246|size269005	blastx	protein_match	180616	180930	185	-	.	ID=scaffold246|size269005:hit:38123:3.12.0.1;Name=jgi|Fracy1|162055|gw1.30.120.1;score=185
scaffold246|size269005	blastx	match_part	180691	180930	118	-	.	ID=scaffold246|size269005:hsp:72482:3.12.0.1;Parent=scaffold246|size269005:hit:38123:3.12.0.1;Target=jgi|Fracy1|162055|gw1.30.120.1 129 207 +;Gap=M240
scaffold246|size269005	blastx	match_part	180616	180882	185	-	.	ID=scaffold246|size269005:hsp:72483:3.12.0.1;Parent=scaffold246|size269005:hit:38123:3.12.0.1;Target=jgi|Fracy1|162055|gw1.30.120.1 2 89 +;Gap=M267
scaffold246|size269005	blastx	match_part	180697	180876	158	-	.	ID=scaffold246|size269005:hsp:72484:3.12.0.1;Parent=scaffold246|size269005:hit:38123:3.12.0.1;Target=jgi|Fracy1|162055|gw1.30.120.1 78 137 +;Gap=M180
scaffold246|size269005	blastx	protein_match	180631	180912	185	-	.	ID=scaffold246|size269005:hit:38124:3.12.0.1;Name=jgi|Fracy1|196219|e_gw1.27.66.1;score=185
scaffold246|size269005	blastx	match_part	180691	180912	161	-	.	ID=scaffold246|size269005:hsp:72485:3.12.0.1;Parent=scaffold246|size269005:hit:38124:3.12.0.1;Target=jgi|Fracy1|196219|e_gw1.27.66.1 91 165 +;Gap=M222
scaffold246|size269005	blastx	match_part	180631	180882	185	-	.	ID=scaffold246|size269005:hsp:72486:3.12.0.1;Parent=scaffold246|size269005:hit:38124:3.12.0.1;Target=jgi|Fracy1|196219|e_gw1.27.66.1 33 109 +;Gap=M252
scaffold246|size269005	blastx	match_part	180682	180882	145	-	.	ID=scaffold246|size269005:hsp:72487:3.12.0.1;Parent=scaffold246|size269005:hit:38124:3.12.0.1;Target=jgi|Fracy1|196219|e_gw1.27.66.1 169 238 +;Gap=M201
scaffold246|size269005	blastx	protein_match	180616	180912	173	-	.	ID=scaffold246|size269005:hit:38125:3.12.0.1;Name=jgi|Fracy1|195772|e_gw1.25.152.1;score=173
scaffold246|size269005	blastx	match_part	180688	180912	140	-	.	ID=scaffold246|size269005:hsp:72488:3.12.0.1;Parent=scaffold246|size269005:hit:38125:3.12.0.1;Target=jgi|Fracy1|195772|e_gw1.25.152.1 67 138 +;Gap=M225
scaffold246|size269005	blastx	match_part	180616	180894	173	-	.	ID=scaffold246|size269005:hsp:72489:3.12.0.1;Parent=scaffold246|size269005:hit:38125:3.12.0.1;Target=jgi|Fracy1|195772|e_gw1.25.152.1 4 90 +;Gap=M279
scaffold246|size269005	blastx	match_part	180688	180882	146	-	.	ID=scaffold246|size269005:hsp:72490:3.12.0.1;Parent=scaffold246|size269005:hit:38125:3.12.0.1;Target=jgi|Fracy1|195772|e_gw1.25.152.1 141 208 +;Gap=M195
scaffold246|size269005	blastx	protein_match	180688	180882	168	-	.	ID=scaffold246|size269005:hit:38126:3.12.0.1;Name=jgi|Fracy1|196210|e_gw1.27.64.1;score=168
scaffold246|size269005	blastx	match_part	180688	180882	162	-	.	ID=scaffold246|size269005:hsp:72491:3.12.0.1;Parent=scaffold246|size269005:hit:38126:3.12.0.1;Target=jgi|Fracy1|196210|e_gw1.27.64.1 8 72 +;Gap=M195
scaffold246|size269005	blastx	match_part	180688	180876	168	-	.	ID=scaffold246|size269005:hsp:72492:3.12.0.1;Parent=scaffold246|size269005:hit:38126:3.12.0.1;Target=jgi|Fracy1|196210|e_gw1.27.64.1 145 207 +;Gap=M189
scaffold246|size269005	blastx	match_part	180688	180876	157	-	.	ID=scaffold246|size269005:hsp:72493:3.12.0.1;Parent=scaffold246|size269005:hit:38126:3.12.0.1;Target=jgi|Fracy1|196210|e_gw1.27.64.1 77 140 +;Gap=M189
scaffold246|size269005	blastx	protein_match	180619	180882	163	-	.	ID=scaffold246|size269005:hit:38127:3.12.0.1;Name=jgi|Fracy1|192738|e_gw1.16.176.1;score=163
scaffold246|size269005	blastx	match_part	180619	180882	163	-	.	ID=scaffold246|size269005:hsp:72494:3.12.0.1;Parent=scaffold246|size269005:hit:38127:3.12.0.1;Target=jgi|Fracy1|192738|e_gw1.16.176.1 1 88 +;Gap=M264
scaffold246|size269005	blastx	match_part	180688	180876	141	-	.	ID=scaffold246|size269005:hsp:72495:3.12.0.1;Parent=scaffold246|size269005:hit:38127:3.12.0.1;Target=jgi|Fracy1|192738|e_gw1.16.176.1 68 131 +;Gap=M189
scaffold246|size269005	blastx	match_part	180694	180873	118	-	.	ID=scaffold246|size269005:hsp:72496:3.12.0.1;Parent=scaffold246|size269005:hit:38127:3.12.0.1;Target=jgi|Fracy1|192738|e_gw1.16.176.1 137 199 +;Gap=M180
scaffold246|size269005	blastx	protein_match	180673	180876	156	-	.	ID=scaffold246|size269005:hit:38128:3.12.0.1;Name=jgi|Fracy1|224348|fgenesh2_pm.2_%2523_498;score=156
scaffold246|size269005	blastx	match_part	180673	180876	156	-	.	ID=scaffold246|size269005:hsp:72497:3.12.0.1;Parent=scaffold246|size269005:hit:38128:3.12.0.1;Target=jgi|Fracy1|224348|fgenesh2_pm.2_%252523_498 64 131 +;Gap=M204
scaffold246|size269005	blastx	match_part	180688	180864	160	-	.	ID=scaffold246|size269005:hsp:72498:3.12.0.1;Parent=scaffold246|size269005:hit:38128:3.12.0.1;Target=jgi|Fracy1|224348|fgenesh2_pm.2_%252523_498 1 59 +;Gap=M177
scaffold246|size269005	blastx	protein_match	180688	180882	150	-	.	ID=scaffold246|size269005:hit:38129:3.12.0.1;Name=jgi|Fracy1|184749|e_gw1.5.1081.1;score=150
scaffold246|size269005	blastx	match_part	180688	180882	133	-	.	ID=scaffold246|size269005:hsp:72499:3.12.0.1;Parent=scaffold246|size269005:hit:38129:3.12.0.1;Target=jgi|Fracy1|184749|e_gw1.5.1081.1 106 171 +;Gap=M195
scaffold246|size269005	blastx	match_part	180688	180873	150	-	.	ID=scaffold246|size269005:hsp:72500:3.12.0.1;Parent=scaffold246|size269005:hit:38129:3.12.0.1;Target=jgi|Fracy1|184749|e_gw1.5.1081.1 41 103 +;Gap=M186
scaffold246|size269005	blastx	protein_match	180375	180873	96	-	.	ID=scaffold246|size269005:hit:38130:3.12.0.1;Name=jgi|Fracy1|143275|gw1.5.262.1;score=96
scaffold246|size269005	blastx	match_part	180631	180873	81	-	.	ID=scaffold246|size269005:hsp:72501:3.12.0.1;Parent=scaffold246|size269005:hit:38130:3.12.0.1;Target=jgi|Fracy1|143275|gw1.5.262.1 1 76 +;Gap=M243
scaffold246|size269005	blastx	match_part	180375	180548	96	-	.	ID=scaffold246|size269005:hsp:72502:3.12.0.1;Parent=scaffold246|size269005:hit:38130:3.12.0.1;Target=jgi|Fracy1|143275|gw1.5.262.1 77 125 +;Gap=M174
scaffold246|size269005	blastx	protein_match	180369	180891	86	-	.	ID=scaffold246|size269005:hit:38131:3.12.0.1;Name=jgi|Fracy1|202231|e_gw1.73.43.1;score=86
scaffold246|size269005	blastx	match_part	180616	180891	172	-	.	ID=scaffold246|size269005:hsp:72503:3.12.0.1;Parent=scaffold246|size269005:hit:38131:3.12.0.1;Target=jgi|Fracy1|202231|e_gw1.73.43.1 1 82 +;Gap=M276
scaffold246|size269005	blastx	match_part	180670	180882	123	-	.	ID=scaffold246|size269005:hsp:72504:3.12.0.1;Parent=scaffold246|size269005:hit:38131:3.12.0.1;Target=jgi|Fracy1|202231|e_gw1.73.43.1 142 215 +;Gap=M213
scaffold246|size269005	blastx	match_part	180682	180882	153	-	.	ID=scaffold246|size269005:hsp:72505:3.12.0.1;Parent=scaffold246|size269005:hit:38131:3.12.0.1;Target=jgi|Fracy1|202231|e_gw1.73.43.1 69 133 +;Gap=M201
scaffold246|size269005	blastx	match_part	180369	180521	86	-	.	ID=scaffold246|size269005:hsp:72506:3.12.0.1;Parent=scaffold246|size269005:hit:38131:3.12.0.1;Target=jgi|Fracy1|202231|e_gw1.73.43.1 88 130 +;Gap=M153
scaffold246|size269005	blastx	protein_match	180375	180882	78	-	.	ID=scaffold246|size269005:hit:38132:3.12.0.1;Name=jgi|Fracy1|162057|gw1.34.166.1;score=78
scaffold246|size269005	blastx	match_part	180694	180882	145	-	.	ID=scaffold246|size269005:hsp:72507:3.12.0.1;Parent=scaffold246|size269005:hit:38132:3.12.0.1;Target=jgi|Fracy1|162057|gw1.34.166.1 66 129 +;Gap=M189
scaffold246|size269005	blastx	match_part	180616	180876	177	-	.	ID=scaffold246|size269005:hsp:72508:3.12.0.1;Parent=scaffold246|size269005:hit:38132:3.12.0.1;Target=jgi|Fracy1|162057|gw1.34.166.1 1 79 +;Gap=M261
scaffold246|size269005	blastx	match_part	180691	180876	134	-	.	ID=scaffold246|size269005:hsp:72509:3.12.0.1;Parent=scaffold246|size269005:hit:38132:3.12.0.1;Target=jgi|Fracy1|162057|gw1.34.166.1 141 205 +;Gap=M186
scaffold246|size269005	blastx	match_part	180375	180557	78	-	.	ID=scaffold246|size269005:hsp:72510:3.12.0.1;Parent=scaffold246|size269005:hit:38132:3.12.0.1;Target=jgi|Fracy1|162057|gw1.34.166.1 72 128 +;Gap=M183
scaffold246|size269005	blastx	protein_match	180375	180882	78	-	.	ID=scaffold246|size269005:hit:38133:3.12.0.1;Name=jgi|Fracy1|162057|gw1.34.166.1;score=78
scaffold246|size269005	blastx	match_part	180694	180882	145	-	.	ID=scaffold246|size269005:hsp:72511:3.12.0.1;Parent=scaffold246|size269005:hit:38133:3.12.0.1;Target=jgi|Fracy1|162057|gw1.34.166.1 66 129 +;Gap=M189
scaffold246|size269005	blastx	match_part	180616	180876	177	-	.	ID=scaffold246|size269005:hsp:72512:3.12.0.1;Parent=scaffold246|size269005:hit:38133:3.12.0.1;Target=jgi|Fracy1|162057|gw1.34.166.1 1 79 +;Gap=M261
scaffold246|size269005	blastx	match_part	180691	180876	134	-	.	ID=scaffold246|size269005:hsp:72513:3.12.0.1;Parent=scaffold246|size269005:hit:38133:3.12.0.1;Target=jgi|Fracy1|162057|gw1.34.166.1 141 205 +;Gap=M186
scaffold246|size269005	blastx	match_part	180375	180557	78	-	.	ID=scaffold246|size269005:hsp:72514:3.12.0.1;Parent=scaffold246|size269005:hit:38133:3.12.0.1;Target=jgi|Fracy1|162057|gw1.34.166.1 72 128 +;Gap=M183
scaffold246|size269005	blastx	protein_match	180369	180903	72	-	.	ID=scaffold246|size269005:hit:38134:3.12.0.1;Name=jgi|Fracy1|180152|e_gw1.2.1571.1;score=72
scaffold246|size269005	blastx	match_part	180649	180903	169	-	.	ID=scaffold246|size269005:hsp:72515:3.12.0.1;Parent=scaffold246|size269005:hit:38134:3.12.0.1;Target=jgi|Fracy1|180152|e_gw1.2.1571.1 146 227 +;Gap=M255
scaffold246|size269005	blastx	match_part	180616	180873	179	-	.	ID=scaffold246|size269005:hsp:72516:3.12.0.1;Parent=scaffold246|size269005:hit:38134:3.12.0.1;Target=jgi|Fracy1|180152|e_gw1.2.1571.1 13 95 +;Gap=M258
scaffold246|size269005	blastx	match_part	180667	180873	148	-	.	ID=scaffold246|size269005:hsp:72517:3.12.0.1;Parent=scaffold246|size269005:hit:38134:3.12.0.1;Target=jgi|Fracy1|180152|e_gw1.2.1571.1 85 155 +;Gap=M207
scaffold246|size269005	blastx	match_part	180369	180536	72	-	.	ID=scaffold246|size269005:hsp:72518:3.12.0.1;Parent=scaffold246|size269005:hit:38134:3.12.0.1;Target=jgi|Fracy1|180152|e_gw1.2.1571.1 95 145 +;Gap=M168
scaffold246|size269005	blastx	protein_match	180369	180903	72	-	.	ID=scaffold246|size269005:hit:38135:3.12.0.1;Name=jgi|Fracy1|180152|e_gw1.2.1571.1;score=72
scaffold246|size269005	blastx	match_part	180649	180903	169	-	.	ID=scaffold246|size269005:hsp:72519:3.12.0.1;Parent=scaffold246|size269005:hit:38135:3.12.0.1;Target=jgi|Fracy1|180152|e_gw1.2.1571.1 146 227 +;Gap=M255
scaffold246|size269005	blastx	match_part	180616	180873	179	-	.	ID=scaffold246|size269005:hsp:72520:3.12.0.1;Parent=scaffold246|size269005:hit:38135:3.12.0.1;Target=jgi|Fracy1|180152|e_gw1.2.1571.1 13 95 +;Gap=M258
scaffold246|size269005	blastx	match_part	180667	180873	148	-	.	ID=scaffold246|size269005:hsp:72521:3.12.0.1;Parent=scaffold246|size269005:hit:38135:3.12.0.1;Target=jgi|Fracy1|180152|e_gw1.2.1571.1 85 155 +;Gap=M207
scaffold246|size269005	blastx	match_part	180369	180536	72	-	.	ID=scaffold246|size269005:hsp:72522:3.12.0.1;Parent=scaffold246|size269005:hit:38135:3.12.0.1;Target=jgi|Fracy1|180152|e_gw1.2.1571.1 95 145 +;Gap=M168
scaffold246|size269005	blastx	protein_match	180366	180918	74	-	.	ID=scaffold246|size269005:hit:38136:3.12.0.1;Name=jgi|Fracy1|268870|estExt_fgenesh2_kg.C_50315;score=74
scaffold246|size269005	blastx	match_part	180616	180918	175	-	.	ID=scaffold246|size269005:hsp:72523:3.12.0.1;Parent=scaffold246|size269005:hit:38136:3.12.0.1;Target=jgi|Fracy1|268870|estExt_fgenesh2_kg.C_50315 50 150 +;Gap=M303
scaffold246|size269005	blastx	match_part	180688	180873	144	-	.	ID=scaffold246|size269005:hsp:72524:3.12.0.1;Parent=scaffold246|size269005:hit:38136:3.12.0.1;Target=jgi|Fracy1|268870|estExt_fgenesh2_kg.C_50315 140 199 +;Gap=M186
scaffold246|size269005	blastx	match_part	180366	180557	74	-	.	ID=scaffold246|size269005:hsp:72525:3.12.0.1;Parent=scaffold246|size269005:hit:38136:3.12.0.1;Target=jgi|Fracy1|268870|estExt_fgenesh2_kg.C_50315 143 199 +;Gap=M192
scaffold246|size269005	blastx	protein_match	180366	180912	73	-	.	ID=scaffold246|size269005:hit:38137:3.12.0.1;Name=jgi|Fracy1|197864|e_gw1.35.145.1;score=73
scaffold246|size269005	blastx	match_part	180688	180912	177	-	.	ID=scaffold246|size269005:hsp:72526:3.12.0.1;Parent=scaffold246|size269005:hit:38137:3.12.0.1;Target=jgi|Fracy1|197864|e_gw1.35.145.1 53 127 +;Gap=M225
scaffold246|size269005	blastx	match_part	180682	180882	156	-	.	ID=scaffold246|size269005:hsp:72527:3.12.0.1;Parent=scaffold246|size269005:hit:38137:3.12.0.1;Target=jgi|Fracy1|197864|e_gw1.35.145.1 130 199 +;Gap=M201
scaffold246|size269005	blastx	match_part	180631	180864	161	-	.	ID=scaffold246|size269005:hsp:72528:3.12.0.1;Parent=scaffold246|size269005:hit:38137:3.12.0.1;Target=jgi|Fracy1|197864|e_gw1.35.145.1 1 71 +;Gap=M234
scaffold246|size269005	blastx	match_part	180366	180557	73	-	.	ID=scaffold246|size269005:hsp:72529:3.12.0.1;Parent=scaffold246|size269005:hit:38137:3.12.0.1;Target=jgi|Fracy1|197864|e_gw1.35.145.1 69 127 +;Gap=M192
scaffold246|size269005	blastx	protein_match	180616	180912	181	-	.	ID=scaffold246|size269005:hit:38138:3.12.0.1;Name=jgi|Fracy1|151969|gw1.35.71.1;score=181
scaffold246|size269005	blastx	match_part	180688	180912	190	-	.	ID=scaffold246|size269005:hsp:72530:3.12.0.1;Parent=scaffold246|size269005:hit:38138:3.12.0.1;Target=jgi|Fracy1|151969|gw1.35.71.1 56 130 +;Gap=M225
scaffold246|size269005	blastx	match_part	180616	180873	181	-	.	ID=scaffold246|size269005:hsp:72531:3.12.0.1;Parent=scaffold246|size269005:hit:38138:3.12.0.1;Target=jgi|Fracy1|151969|gw1.35.71.1 1 79 +;Gap=M258
scaffold246|size269005	blastx	protein_match	180616	180912	181	-	.	ID=scaffold246|size269005:hit:38139:3.12.0.1;Name=jgi|Fracy1|151969|gw1.35.71.1;score=181
scaffold246|size269005	blastx	match_part	180688	180912	190	-	.	ID=scaffold246|size269005:hsp:72532:3.12.0.1;Parent=scaffold246|size269005:hit:38139:3.12.0.1;Target=jgi|Fracy1|151969|gw1.35.71.1 56 130 +;Gap=M225
scaffold246|size269005	blastx	match_part	180616	180873	181	-	.	ID=scaffold246|size269005:hsp:72533:3.12.0.1;Parent=scaffold246|size269005:hit:38139:3.12.0.1;Target=jgi|Fracy1|151969|gw1.35.71.1 1 79 +;Gap=M258
scaffold246|size269005	blastx	protein_match	180616	180909	170	-	.	ID=scaffold246|size269005:hit:38140:3.12.0.1;Name=jgi|Fracy1|179907|e_gw1.2.454.1;score=170
scaffold246|size269005	blastx	match_part	180697	180909	158	-	.	ID=scaffold246|size269005:hsp:72534:3.12.0.1;Parent=scaffold246|size269005:hit:38140:3.12.0.1;Target=jgi|Fracy1|179907|e_gw1.2.454.1 122 192 +;Gap=M213
scaffold246|size269005	blastx	match_part	180616	180885	170	-	.	ID=scaffold246|size269005:hsp:72535:3.12.0.1;Parent=scaffold246|size269005:hit:38140:3.12.0.1;Target=jgi|Fracy1|179907|e_gw1.2.454.1 57 144 +;Gap=M270
scaffold246|size269005	blastx	protein_match	180369	180921	87	-	.	ID=scaffold246|size269005:hit:38141:3.12.0.1;Name=jgi|Thaoce1|97992|rna1511;score=87
scaffold246|size269005	blastx	match_part	180691	180921	139	-	.	ID=scaffold246|size269005:hsp:72536:3.12.0.1;Parent=scaffold246|size269005:hit:38141:3.12.0.1;Target=jgi|Thaoce1|97992|rna1511 188 260 +;Gap=M231
scaffold246|size269005	blastx	match_part	180661	180885	138	-	.	ID=scaffold246|size269005:hsp:72537:3.12.0.1;Parent=scaffold246|size269005:hit:38141:3.12.0.1;Target=jgi|Thaoce1|97992|rna1511 69 140 +;Gap=M225
scaffold246|size269005	blastx	match_part	180688	180876	117	-	.	ID=scaffold246|size269005:hsp:72538:3.12.0.1;Parent=scaffold246|size269005:hit:38141:3.12.0.1;Target=jgi|Thaoce1|97992|rna1511 136 197 +;Gap=M189
scaffold246|size269005	blastx	match_part	180574	180873	132	-	.	ID=scaffold246|size269005:hsp:72539:3.12.0.1;Parent=scaffold246|size269005:hit:38141:3.12.0.1;Target=jgi|Thaoce1|97992|rna1511 267 361 +;Gap=M300
scaffold246|size269005	blastx	match_part	180655	180873	117	-	.	ID=scaffold246|size269005:hsp:72540:3.12.0.1;Parent=scaffold246|size269005:hit:38141:3.12.0.1;Target=jgi|Thaoce1|97992|rna1511 342 412 +;Gap=M219
scaffold246|size269005	blastx	match_part	180369	180548	87	-	.	ID=scaffold246|size269005:hsp:72541:3.12.0.1;Parent=scaffold246|size269005:hit:38141:3.12.0.1;Target=jgi|Thaoce1|97992|rna1511 143 196 +;Gap=M180
scaffold246|size269005	blastx	protein_match	180631	180912	185	-	.	ID=scaffold246|size269005:hit:38142:3.12.0.1;Name=jgi|Fracy1|196219|e_gw1.27.66.1;score=185
scaffold246|size269005	blastx	match_part	180691	180912	161	-	.	ID=scaffold246|size269005:hsp:72542:3.12.0.1;Parent=scaffold246|size269005:hit:38142:3.12.0.1;Target=jgi|Fracy1|196219|e_gw1.27.66.1 91 165 +;Gap=M222
scaffold246|size269005	blastx	match_part	180631	180882	185	-	.	ID=scaffold246|size269005:hsp:72543:3.12.0.1;Parent=scaffold246|size269005:hit:38142:3.12.0.1;Target=jgi|Fracy1|196219|e_gw1.27.66.1 33 109 +;Gap=M252
scaffold246|size269005	blastx	match_part	180682	180882	145	-	.	ID=scaffold246|size269005:hsp:72544:3.12.0.1;Parent=scaffold246|size269005:hit:38142:3.12.0.1;Target=jgi|Fracy1|196219|e_gw1.27.66.1 169 238 +;Gap=M201
scaffold246|size269005	blastx	protein_match	180664	180894	182	-	.	ID=scaffold246|size269005:hit:38143:3.12.0.1;Name=jgi|Fracy1|197745|e_gw1.34.163.1;score=182
scaffold246|size269005	blastx	match_part	180664	180894	182	-	.	ID=scaffold246|size269005:hsp:72545:3.12.0.1;Parent=scaffold246|size269005:hit:38143:3.12.0.1;Target=jgi|Fracy1|197745|e_gw1.34.163.1 4 80 +;Gap=M231
scaffold246|size269005	blastx	match_part	180673	180876	133	-	.	ID=scaffold246|size269005:hsp:72546:3.12.0.1;Parent=scaffold246|size269005:hit:38143:3.12.0.1;Target=jgi|Fracy1|197745|e_gw1.34.163.1 148 215 +;Gap=M204
scaffold246|size269005	blastx	match_part	180691	180873	174	-	.	ID=scaffold246|size269005:hsp:72547:3.12.0.1;Parent=scaffold246|size269005:hit:38143:3.12.0.1;Target=jgi|Fracy1|197745|e_gw1.34.163.1 82 142 +;Gap=M183
scaffold246|size269005	blastx	protein_match	180688	180882	160	-	.	ID=scaffold246|size269005:hit:38144:3.12.0.1;Name=jgi|Fracy1|154306|gw1.90.37.1;score=160
scaffold246|size269005	blastx	match_part	180691	180882	179	-	.	ID=scaffold246|size269005:hsp:72548:3.12.0.1;Parent=scaffold246|size269005:hit:38144:3.12.0.1;Target=jgi|Fracy1|154306|gw1.90.37.1 65 128 +;Gap=M192
scaffold246|size269005	blastx	match_part	180688	180873	160	-	.	ID=scaffold246|size269005:hsp:72549:3.12.0.1;Parent=scaffold246|size269005:hit:38144:3.12.0.1;Target=jgi|Fracy1|154306|gw1.90.37.1 1 62 +;Gap=M186
scaffold246|size269005	blastx	protein_match	180661	180915	168	-	.	ID=scaffold246|size269005:hit:38145:3.12.0.1;Name=jgi|Fracy1|204701|e_gw1.173.6.1;score=168
scaffold246|size269005	blastx	match_part	180661	180915	168	-	.	ID=scaffold246|size269005:hsp:72550:3.12.0.1;Parent=scaffold246|size269005:hit:38145:3.12.0.1;Target=jgi|Fracy1|204701|e_gw1.173.6.1 63 146 +;Gap=M255
scaffold246|size269005	blastx	protein_match	180616	180882	166	-	.	ID=scaffold246|size269005:hit:38146:3.12.0.1;Name=jgi|Fracy1|228936|fgenesh2_pm.25_%2523_16;score=166
scaffold246|size269005	blastx	match_part	180616	180882	166	-	.	ID=scaffold246|size269005:hsp:72551:3.12.0.1;Parent=scaffold246|size269005:hit:38146:3.12.0.1;Target=jgi|Fracy1|228936|fgenesh2_pm.25_%252523_16 8 89 +;Gap=M267
scaffold246|size269005	blastx	match_part	180688	180873	143	-	.	ID=scaffold246|size269005:hsp:72552:3.12.0.1;Parent=scaffold246|size269005:hit:38146:3.12.0.1;Target=jgi|Fracy1|228936|fgenesh2_pm.25_%252523_16 79 150 +;Gap=M186
scaffold246|size269005	blastx	protein_match	180616	180882	166	-	.	ID=scaffold246|size269005:hit:38147:3.12.0.1;Name=jgi|Fracy1|228936|fgenesh2_pm.25_%2523_16;score=166
scaffold246|size269005	blastx	match_part	180616	180882	166	-	.	ID=scaffold246|size269005:hsp:72553:3.12.0.1;Parent=scaffold246|size269005:hit:38147:3.12.0.1;Target=jgi|Fracy1|228936|fgenesh2_pm.25_%252523_16 8 89 +;Gap=M267
scaffold246|size269005	blastx	match_part	180688	180873	143	-	.	ID=scaffold246|size269005:hsp:72554:3.12.0.1;Parent=scaffold246|size269005:hit:38147:3.12.0.1;Target=jgi|Fracy1|228936|fgenesh2_pm.25_%252523_16 79 150 +;Gap=M186
scaffold246|size269005	blastx	protein_match	180631	180897	165	-	.	ID=scaffold246|size269005:hit:38148:3.12.0.1;Name=jgi|Fracy1|154314|gw1.2.1144.1;score=165
scaffold246|size269005	blastx	match_part	180697	180897	151	-	.	ID=scaffold246|size269005:hsp:72555:3.12.0.1;Parent=scaffold246|size269005:hit:38148:3.12.0.1;Target=jgi|Fracy1|154314|gw1.2.1144.1 64 130 +;Gap=M201
scaffold246|size269005	blastx	match_part	180631	180873	165	-	.	ID=scaffold246|size269005:hsp:72556:3.12.0.1;Parent=scaffold246|size269005:hit:38148:3.12.0.1;Target=jgi|Fracy1|154314|gw1.2.1144.1 1 77 +;Gap=M243
scaffold246|size269005	blastx	protein_match	180619	180882	163	-	.	ID=scaffold246|size269005:hit:38149:3.12.0.1;Name=jgi|Fracy1|192738|e_gw1.16.176.1;score=163
scaffold246|size269005	blastx	match_part	180619	180882	163	-	.	ID=scaffold246|size269005:hsp:72557:3.12.0.1;Parent=scaffold246|size269005:hit:38149:3.12.0.1;Target=jgi|Fracy1|192738|e_gw1.16.176.1 1 88 +;Gap=M264
scaffold246|size269005	blastx	match_part	180688	180876	141	-	.	ID=scaffold246|size269005:hsp:72558:3.12.0.1;Parent=scaffold246|size269005:hit:38149:3.12.0.1;Target=jgi|Fracy1|192738|e_gw1.16.176.1 68 131 +;Gap=M189
scaffold246|size269005	blastx	match_part	180694	180873	118	-	.	ID=scaffold246|size269005:hsp:72559:3.12.0.1;Parent=scaffold246|size269005:hit:38149:3.12.0.1;Target=jgi|Fracy1|192738|e_gw1.16.176.1 137 199 +;Gap=M180
scaffold246|size269005	blastx	protein_match	180691	180897	159	-	.	ID=scaffold246|size269005:hit:38150:3.12.0.1;Name=jgi|Fracy1|196877|e_gw1.30.96.1;score=159
scaffold246|size269005	blastx	match_part	180691	180897	159	-	.	ID=scaffold246|size269005:hsp:72560:3.12.0.1;Parent=scaffold246|size269005:hit:38150:3.12.0.1;Target=jgi|Fracy1|196877|e_gw1.30.96.1 56 124 +;Gap=M207
scaffold246|size269005	blastx	protein_match	180616	180885	149	-	.	ID=scaffold246|size269005:hit:38151:3.12.0.1;Name=jgi|Fracy1|153183|gw1.27.152.1;score=149
scaffold246|size269005	blastx	match_part	180694	180885	135	-	.	ID=scaffold246|size269005:hsp:72561:3.12.0.1;Parent=scaffold246|size269005:hit:38151:3.12.0.1;Target=jgi|Fracy1|153183|gw1.27.152.1 64 127 +;Gap=M192
scaffold246|size269005	blastx	match_part	180616	180873	149	-	.	ID=scaffold246|size269005:hsp:72562:3.12.0.1;Parent=scaffold246|size269005:hit:38151:3.12.0.1;Target=jgi|Fracy1|153183|gw1.27.152.1 1 78 +;Gap=M258
scaffold246|size269005	blastx	protein_match	180369	180894	84	-	.	ID=scaffold246|size269005:hit:38152:3.12.0.1;Name=jgi|Fracy1|190338|e_gw1.11.115.1;score=84
scaffold246|size269005	blastx	match_part	180676	180894	100	-	.	ID=scaffold246|size269005:hsp:72563:3.12.0.1;Parent=scaffold246|size269005:hit:38152:3.12.0.1;Target=jgi|Fracy1|190338|e_gw1.11.115.1 61 139 +;Gap=M219
scaffold246|size269005	blastx	match_part	180688	180873	125	-	.	ID=scaffold246|size269005:hsp:72564:3.12.0.1;Parent=scaffold246|size269005:hit:38152:3.12.0.1;Target=jgi|Fracy1|190338|e_gw1.11.115.1 141 208 +;Gap=M186
scaffold246|size269005	blastx	match_part	180369	180554	84	-	.	ID=scaffold246|size269005:hsp:72565:3.12.0.1;Parent=scaffold246|size269005:hit:38152:3.12.0.1;Target=jgi|Fracy1|190338|e_gw1.11.115.1 145 207 +;Gap=M186
scaffold246|size269005	blastx	protein_match	180691	180873	137	-	.	ID=scaffold246|size269005:hit:38153:3.12.0.1;Name=jgi|Fracy1|144159|gw1.32.53.1;score=137
scaffold246|size269005	blastx	match_part	180691	180873	137	-	.	ID=scaffold246|size269005:hsp:72566:3.12.0.1;Parent=scaffold246|size269005:hit:38153:3.12.0.1;Target=jgi|Fracy1|144159|gw1.32.53.1 70 126 +;Gap=M183
scaffold246|size269005	blastx	match_part	180691	180873	121	-	.	ID=scaffold246|size269005:hsp:72567:3.12.0.1;Parent=scaffold246|size269005:hit:38153:3.12.0.1;Target=jgi|Fracy1|144159|gw1.32.53.1 1 62 +;Gap=M183
scaffold246|size269005	blastx	protein_match	180691	180915	132	-	.	ID=scaffold246|size269005:hit:38154:3.12.0.1;Name=jgi|Fracy1|143223|gw1.8.177.1;score=132
scaffold246|size269005	blastx	match_part	180760	180915	115	-	.	ID=scaffold246|size269005:hsp:72568:3.12.0.1;Parent=scaffold246|size269005:hit:38154:3.12.0.1;Target=jgi|Fracy1|143223|gw1.8.177.1 64 115 +;Gap=M156
scaffold246|size269005	blastx	match_part	180691	180888	132	-	.	ID=scaffold246|size269005:hsp:72569:3.12.0.1;Parent=scaffold246|size269005:hit:38154:3.12.0.1;Target=jgi|Fracy1|143223|gw1.8.177.1 4 70 +;Gap=M198
scaffold246|size269005	blastx	protein_match	180688	180879	124	-	.	ID=scaffold246|size269005:hit:38155:3.12.0.1;Name=jgi|Fracy1|200871|e_gw1.58.43.1;score=124
scaffold246|size269005	blastx	match_part	180691	180879	129	-	.	ID=scaffold246|size269005:hsp:72570:3.12.0.1;Parent=scaffold246|size269005:hit:38155:3.12.0.1;Target=jgi|Fracy1|200871|e_gw1.58.43.1 75 138 +;Gap=M189
scaffold246|size269005	blastx	match_part	180688	180873	124	-	.	ID=scaffold246|size269005:hsp:72571:3.12.0.1;Parent=scaffold246|size269005:hit:38155:3.12.0.1;Target=jgi|Fracy1|200871|e_gw1.58.43.1 10 71 +;Gap=M186
scaffold246|size269005	blastx	protein_match	188972	189232	316	-	.	ID=scaffold246|size269005:hit:38156:3.12.0.1;Name=jgi|Thaoce1|74193|rna7899;score=316
scaffold246|size269005	blastx	match_part	188972	189232	316	-	.	ID=scaffold246|size269005:hsp:72572:3.12.0.1;Parent=scaffold246|size269005:hit:38156:3.12.0.1;Target=jgi|Thaoce1|74193|rna7899 1 87 +;Gap=M261
scaffold246|size269005	blastx	protein_match	188753	192264	1869	-	.	ID=scaffold246|size269005:hit:38157:3.12.0.1;Name=jgi|Thaoce1|77924|rna15843;score=1869
scaffold246|size269005	blastx	match_part	190816	192264	855	-	.	ID=scaffold246|size269005:hsp:72573:3.12.0.1;Parent=scaffold246|size269005:hit:38157:3.12.0.1;Target=jgi|Thaoce1|77924|rna15843 307 764 +;Gap=M1449
scaffold246|size269005	blastx	match_part	188753	190657	1869	-	.	ID=scaffold246|size269005:hsp:72574:3.12.0.1;Parent=scaffold246|size269005:hit:38157:3.12.0.1;Target=jgi|Thaoce1|77924|rna15843 829 1494 +;Gap=M1905
scaffold246|size269005	blastx	protein_match	188782	189292	73	-	.	ID=scaffold246|size269005:hit:38158:3.12.0.1;Name=jgi|Thaoce1|91494|rna15024;score=73
scaffold246|size269005	blastx	match_part	188906	189292	384	-	.	ID=scaffold246|size269005:hsp:72575:3.12.0.1;Parent=scaffold246|size269005:hit:38158:3.12.0.1;Target=jgi|Thaoce1|91494|rna15024 6 134 +;Gap=M387
scaffold246|size269005	blastx	match_part	188782	188919	73	-	.	ID=scaffold246|size269005:hsp:72576:3.12.0.1;Parent=scaffold246|size269005:hit:38158:3.12.0.1;Target=jgi|Thaoce1|91494|rna15024 130 175 +;Gap=M138
scaffold246|size269005	blastx	protein_match	189320	189523	137	-	.	ID=scaffold246|size269005:hit:38159:3.12.0.1;Name=jgi|Thaoce1|91104|rna22516;score=137
scaffold246|size269005	blastx	match_part	189320	189523	137	-	.	ID=scaffold246|size269005:hsp:72577:3.12.0.1;Parent=scaffold246|size269005:hit:38159:3.12.0.1;Target=jgi|Thaoce1|91104|rna22516 2 71 +;Gap=M204
scaffold246|size269005	blastx	protein_match	188756	191889	1313	-	.	ID=scaffold246|size269005:hit:38160:3.12.0.1;Name=jgi|Thaoce1|87235|rna14381;score=1313
scaffold246|size269005	blastx	match_part	190057	191889	501	-	.	ID=scaffold246|size269005:hsp:72578:3.12.0.1;Parent=scaffold246|size269005:hit:38160:3.12.0.1;Target=jgi|Thaoce1|87235|rna14381 483 1113 +;Gap=M1833
scaffold246|size269005	blastx	match_part	188756	190393	1313	-	.	ID=scaffold246|size269005:hsp:72579:3.12.0.1;Parent=scaffold246|size269005:hit:38160:3.12.0.1;Target=jgi|Thaoce1|87235|rna14381 1189 1737 +;Gap=M1638
scaffold246|size269005	blastx	protein_match	189233	190055	515	-	.	ID=scaffold246|size269005:hit:38161:3.12.0.1;Name=jgi|Thaoce1|100347|rna3929;score=515
scaffold246|size269005	blastx	match_part	189930	190055	77	-	.	ID=scaffold246|size269005:hsp:72580:3.12.0.1;Parent=scaffold246|size269005:hit:38161:3.12.0.1;Target=jgi|Thaoce1|100347|rna3929 5 46 +;Gap=M126
scaffold246|size269005	blastx	match_part	189233	189913	515	-	.	ID=scaffold246|size269005:hsp:72581:3.12.0.1;Parent=scaffold246|size269005:hit:38161:3.12.0.1;Target=jgi|Thaoce1|100347|rna3929 52 258 +;Gap=M681
scaffold246|size269005	blastx	protein_match	188753	188932	217	-	.	ID=scaffold246|size269005:hit:38162:3.12.0.1;Name=jgi|Thaoce1|77625|rna18793;score=217
scaffold246|size269005	blastx	match_part	188753	188932	217	-	.	ID=scaffold246|size269005:hsp:72582:3.12.0.1;Parent=scaffold246|size269005:hit:38162:3.12.0.1;Target=jgi|Thaoce1|77625|rna18793 8 67 +;Gap=M180
scaffold246|size269005	blastx	protein_match	189302	189451	139	-	.	ID=scaffold246|size269005:hit:38163:3.12.0.1;Name=jgi|Thaoce1|83515|rna23431;score=139
scaffold246|size269005	blastx	match_part	189302	189451	139	-	.	ID=scaffold246|size269005:hsp:72583:3.12.0.1;Parent=scaffold246|size269005:hit:38163:3.12.0.1;Target=jgi|Thaoce1|83515|rna23431 14 63 +;Gap=M150
scaffold246|size269005	blastx	protein_match	188726	190423	1628	-	.	ID=scaffold246|size269005:hit:38164:3.12.0.1;Name=jgi|Thaoce1|79866|rna9285;score=1628
scaffold246|size269005	blastx	match_part	188726	190423	1628	-	.	ID=scaffold246|size269005:hsp:72584:3.12.0.1;Parent=scaffold246|size269005:hit:38164:3.12.0.1;Target=jgi|Thaoce1|79866|rna9285 107 659 +;Gap=M1698
scaffold246|size269005	blastx	protein_match	188759	192252	1195	-	.	ID=scaffold246|size269005:hit:38165:3.12.0.1;Name=jgi|Fracy1|181779|e_gw1.3.828.1;score=1195
scaffold246|size269005	blastx	match_part	190876	192252	509	-	.	ID=scaffold246|size269005:hsp:72585:3.12.0.1;Parent=scaffold246|size269005:hit:38165:3.12.0.1;Target=jgi|Fracy1|181779|e_gw1.3.828.1 61 499 +;Gap=M1377
scaffold246|size269005	blastx	match_part	188759	190441	1195	-	.	ID=scaffold246|size269005:hsp:72586:3.12.0.1;Parent=scaffold246|size269005:hit:38165:3.12.0.1;Target=jgi|Fracy1|181779|e_gw1.3.828.1 661 1225 +;Gap=M1683
scaffold246|size269005	blastx	protein_match	188753	189475	710	-	.	ID=scaffold246|size269005:hit:38166:3.12.0.1;Name=jgi|Thaoce1|94946|rna12941;score=710
scaffold246|size269005	blastx	match_part	188753	189475	710	-	.	ID=scaffold246|size269005:hsp:72587:3.12.0.1;Parent=scaffold246|size269005:hit:38166:3.12.0.1;Target=jgi|Thaoce1|94946|rna12941 48 288 +;Gap=M723
scaffold246|size269005	blastx	protein_match	188753	189385	587	-	.	ID=scaffold246|size269005:hit:38167:3.12.0.1;Name=jgi|Thaoce1|73676|rna26756;score=587
scaffold246|size269005	blastx	match_part	188753	189385	587	-	.	ID=scaffold246|size269005:hsp:72588:3.12.0.1;Parent=scaffold246|size269005:hit:38167:3.12.0.1;Target=jgi|Thaoce1|73676|rna26756 176 374 +;Gap=M633
scaffold246|size269005	blastx	protein_match	188741	189043	227	-	.	ID=scaffold246|size269005:hit:38168:3.12.0.1;Name=jgi|Fracy1|247541|fgenesh2_pg.20_%2523_332;score=227
scaffold246|size269005	blastx	match_part	188741	189043	227	-	.	ID=scaffold246|size269005:hsp:72589:3.12.0.1;Parent=scaffold246|size269005:hit:38168:3.12.0.1;Target=jgi|Fracy1|247541|fgenesh2_pg.20_%252523_332 1 102 +;Gap=M303
scaffold246|size269005	blastx	protein_match	188870	189073	222	-	.	ID=scaffold246|size269005:hit:38169:3.12.0.1;Name=jgi|Thaoce1|100348|rna3930;score=222
scaffold246|size269005	blastx	match_part	188870	189073	222	-	.	ID=scaffold246|size269005:hsp:72590:3.12.0.1;Parent=scaffold246|size269005:hit:38169:3.12.0.1;Target=jgi|Thaoce1|100348|rna3930 6 73 +;Gap=M204
scaffold246|size269005	blastx	protein_match	188759	192252	1195	-	.	ID=scaffold246|size269005:hit:38170:3.12.0.1;Name=jgi|Fracy1|181779|e_gw1.3.828.1;score=1195
scaffold246|size269005	blastx	match_part	190876	192252	509	-	.	ID=scaffold246|size269005:hsp:72591:3.12.0.1;Parent=scaffold246|size269005:hit:38170:3.12.0.1;Target=jgi|Fracy1|181779|e_gw1.3.828.1 61 499 +;Gap=M1377
scaffold246|size269005	blastx	match_part	188759	190441	1195	-	.	ID=scaffold246|size269005:hsp:72592:3.12.0.1;Parent=scaffold246|size269005:hit:38170:3.12.0.1;Target=jgi|Fracy1|181779|e_gw1.3.828.1 661 1225 +;Gap=M1683
scaffold246|size269005	blastx	protein_match	188756	191937	1102	-	.	ID=scaffold246|size269005:hit:38171:3.12.0.1;Name=jgi|Fracy1|181335|e_gw1.2.1255.1;score=1102
scaffold246|size269005	blastx	match_part	190876	191937	477	-	.	ID=scaffold246|size269005:hsp:72593:3.12.0.1;Parent=scaffold246|size269005:hit:38171:3.12.0.1;Target=jgi|Fracy1|181335|e_gw1.2.1255.1 201 559 +;Gap=M1062
scaffold246|size269005	blastx	match_part	188756	190420	1102	-	.	ID=scaffold246|size269005:hsp:72594:3.12.0.1;Parent=scaffold246|size269005:hit:38171:3.12.0.1;Target=jgi|Fracy1|181335|e_gw1.2.1255.1 684 1234 +;Gap=M1665
scaffold246|size269005	blastx	protein_match	190876	191958	751	-	.	ID=scaffold246|size269005:hit:38172:3.12.0.1;Name=jgi|Thaoce1|73267|rna23082;score=751
scaffold246|size269005	blastx	match_part	190876	191958	751	-	.	ID=scaffold246|size269005:hsp:72595:3.12.0.1;Parent=scaffold246|size269005:hit:38172:3.12.0.1;Target=jgi|Thaoce1|73267|rna23082 26 390 +;Gap=M1083
scaffold246|size269005	blastx	protein_match	188831	192252	380	-	.	ID=scaffold246|size269005:hit:38173:3.12.0.1;Name=jgi|Fracy1|258517|fgenesh2_pg.153_%2523_3;score=380
scaffold246|size269005	blastx	match_part	190888	192252	517	-	.	ID=scaffold246|size269005:hsp:72596:3.12.0.1;Parent=scaffold246|size269005:hit:38173:3.12.0.1;Target=jgi|Fracy1|258517|fgenesh2_pg.153_%252523_3 55 489 +;Gap=M1365
scaffold246|size269005	blastx	match_part	188831	189262	380	-	.	ID=scaffold246|size269005:hsp:72597:3.12.0.1;Parent=scaffold246|size269005:hit:38173:3.12.0.1;Target=jgi|Fracy1|258517|fgenesh2_pg.153_%252523_3 608 750 +;Gap=M432
scaffold246|size269005	blastx	protein_match	188831	192252	380	-	.	ID=scaffold246|size269005:hit:38174:3.12.0.1;Name=jgi|Fracy1|258517|fgenesh2_pg.153_%2523_3;score=380
scaffold246|size269005	blastx	match_part	190888	192252	517	-	.	ID=scaffold246|size269005:hsp:72598:3.12.0.1;Parent=scaffold246|size269005:hit:38174:3.12.0.1;Target=jgi|Fracy1|258517|fgenesh2_pg.153_%252523_3 55 489 +;Gap=M1365
scaffold246|size269005	blastx	match_part	188831	189262	380	-	.	ID=scaffold246|size269005:hsp:72599:3.12.0.1;Parent=scaffold246|size269005:hit:38174:3.12.0.1;Target=jgi|Fracy1|258517|fgenesh2_pg.153_%252523_3 608 750 +;Gap=M432
scaffold246|size269005	blastx	protein_match	188909	189583	493	-	.	ID=scaffold246|size269005:hit:38175:3.12.0.1;Name=jgi|Fracy1|233801|fgenesh2_pg.1_%2523_1999;score=493
scaffold246|size269005	blastx	match_part	188909	189583	493	-	.	ID=scaffold246|size269005:hsp:72600:3.12.0.1;Parent=scaffold246|size269005:hit:38175:3.12.0.1;Target=jgi|Fracy1|233801|fgenesh2_pg.1_%252523_1999 1 226 +;Gap=M675
scaffold246|size269005	blastx	protein_match	188909	189583	493	-	.	ID=scaffold246|size269005:hit:38176:3.12.0.1;Name=jgi|Fracy1|233801|fgenesh2_pg.1_%2523_1999;score=493
scaffold246|size269005	blastx	match_part	188909	189583	493	-	.	ID=scaffold246|size269005:hsp:72601:3.12.0.1;Parent=scaffold246|size269005:hit:38176:3.12.0.1;Target=jgi|Fracy1|233801|fgenesh2_pg.1_%252523_1999 1 226 +;Gap=M675
scaffold246|size269005	blastx	protein_match	188753	189187	416	-	.	ID=scaffold246|size269005:hit:38177:3.12.0.1;Name=jgi|Thaoce1|86857|rna27263;score=416
scaffold246|size269005	blastx	match_part	188753	189187	416	-	.	ID=scaffold246|size269005:hsp:72602:3.12.0.1;Parent=scaffold246|size269005:hit:38177:3.12.0.1;Target=jgi|Thaoce1|86857|rna27263 2 135 +;Gap=M435
scaffold246|size269005	blastx	protein_match	188741	189043	227	-	.	ID=scaffold246|size269005:hit:38178:3.12.0.1;Name=jgi|Fracy1|247541|fgenesh2_pg.20_%2523_332;score=227
scaffold246|size269005	blastx	match_part	188741	189043	227	-	.	ID=scaffold246|size269005:hsp:72603:3.12.0.1;Parent=scaffold246|size269005:hit:38178:3.12.0.1;Target=jgi|Fracy1|247541|fgenesh2_pg.20_%252523_332 1 102 +;Gap=M303
scaffold246|size269005	blastx	protein_match	188756	191937	1102	-	.	ID=scaffold246|size269005:hit:38179:3.12.0.1;Name=jgi|Fracy1|181335|e_gw1.2.1255.1;score=1102
scaffold246|size269005	blastx	match_part	190876	191937	477	-	.	ID=scaffold246|size269005:hsp:72604:3.12.0.1;Parent=scaffold246|size269005:hit:38179:3.12.0.1;Target=jgi|Fracy1|181335|e_gw1.2.1255.1 201 559 +;Gap=M1062
scaffold246|size269005	blastx	match_part	188756	190420	1102	-	.	ID=scaffold246|size269005:hsp:72605:3.12.0.1;Parent=scaffold246|size269005:hit:38179:3.12.0.1;Target=jgi|Fracy1|181335|e_gw1.2.1255.1 684 1234 +;Gap=M1665
scaffold246|size269005	blastx	protein_match	188756	191937	1102	-	.	ID=scaffold246|size269005:hit:38180:3.12.0.1;Name=jgi|Fracy1|181335|e_gw1.2.1255.1;score=1102
scaffold246|size269005	blastx	match_part	190876	191937	477	-	.	ID=scaffold246|size269005:hsp:72606:3.12.0.1;Parent=scaffold246|size269005:hit:38180:3.12.0.1;Target=jgi|Fracy1|181335|e_gw1.2.1255.1 201 559 +;Gap=M1062
scaffold246|size269005	blastx	match_part	188756	190420	1102	-	.	ID=scaffold246|size269005:hsp:72607:3.12.0.1;Parent=scaffold246|size269005:hit:38180:3.12.0.1;Target=jgi|Fracy1|181335|e_gw1.2.1255.1 684 1234 +;Gap=M1665
scaffold246|size269005	blastx	protein_match	188894	191940	517	-	.	ID=scaffold246|size269005:hit:38181:3.12.0.1;Name=jgi|Fracy1|250890|fgenesh2_pg.33_%2523_56;score=517
scaffold246|size269005	blastx	match_part	190663	191940	686	-	.	ID=scaffold246|size269005:hsp:72608:3.12.0.1;Parent=scaffold246|size269005:hit:38181:3.12.0.1;Target=jgi|Fracy1|250890|fgenesh2_pg.33_%252523_56 246 699 +;Gap=M1278
scaffold246|size269005	blastx	match_part	189908	190420	369	-	.	ID=scaffold246|size269005:hsp:72609:3.12.0.1;Parent=scaffold246|size269005:hit:38181:3.12.0.1;Target=jgi|Fracy1|250890|fgenesh2_pg.33_%252523_56 830 1004 +;Gap=M513
scaffold246|size269005	blastx	match_part	188894	189607	517	-	.	ID=scaffold246|size269005:hsp:72610:3.12.0.1;Parent=scaffold246|size269005:hit:38181:3.12.0.1;Target=jgi|Fracy1|250890|fgenesh2_pg.33_%252523_56 1002 1240 +;Gap=M714
scaffold246|size269005	blastx	protein_match	189341	190036	580	-	.	ID=scaffold246|size269005:hit:38182:3.12.0.1;Name=jgi|Thaoce1|85958|rna10719;score=580
scaffold246|size269005	blastx	match_part	189341	190036	580	-	.	ID=scaffold246|size269005:hsp:72611:3.12.0.1;Parent=scaffold246|size269005:hit:38182:3.12.0.1;Target=jgi|Thaoce1|85958|rna10719 1 218 +;Gap=M696
scaffold246|size269005	blastx	protein_match	188981	191943	325	-	.	ID=scaffold246|size269005:hit:38183:3.12.0.1;Name=jgi|Fracy1|245987|fgenesh2_pg.16_%2523_354;score=325
scaffold246|size269005	blastx	match_part	190876	191943	487	-	.	ID=scaffold246|size269005:hsp:72612:3.12.0.1;Parent=scaffold246|size269005:hit:38183:3.12.0.1;Target=jgi|Fracy1|245987|fgenesh2_pg.16_%252523_354 5 375 +;Gap=M1068
scaffold246|size269005	blastx	match_part	189863	190441	363	-	.	ID=scaffold246|size269005:hsp:72613:3.12.0.1;Parent=scaffold246|size269005:hit:38183:3.12.0.1;Target=jgi|Fracy1|245987|fgenesh2_pg.16_%252523_354 541 739 +;Gap=M579
scaffold246|size269005	blastx	match_part	188981	189490	325	-	.	ID=scaffold246|size269005:hsp:72614:3.12.0.1;Parent=scaffold246|size269005:hit:38183:3.12.0.1;Target=jgi|Fracy1|245987|fgenesh2_pg.16_%252523_354 743 910 +;Gap=M510
scaffold246|size269005	blastx	protein_match	189953	191337	326	-	.	ID=scaffold246|size269005:hit:38184:3.12.0.1;Name=jgi|Fracy1|237209|fgenesh2_pg.4_%2523_757;score=326
scaffold246|size269005	blastx	match_part	190873	191337	293	-	.	ID=scaffold246|size269005:hsp:72615:3.12.0.1;Parent=scaffold246|size269005:hit:38184:3.12.0.1;Target=jgi|Fracy1|237209|fgenesh2_pg.4_%252523_757 53 207 +;Gap=M465
scaffold246|size269005	blastx	match_part	189953	190420	326	-	.	ID=scaffold246|size269005:hsp:72616:3.12.0.1;Parent=scaffold246|size269005:hit:38184:3.12.0.1;Target=jgi|Fracy1|237209|fgenesh2_pg.4_%252523_757 374 533 +;Gap=M468
scaffold246|size269005	blastx	protein_match	188726	192360	1816	-	.	ID=scaffold246|size269005:hit:38185:3.12.0.1;Name=jgi|Thaoce1|99069|rna12006;score=1816
scaffold246|size269005	blastx	match_part	190621	192360	874	-	.	ID=scaffold246|size269005:hsp:72617:3.12.0.1;Parent=scaffold246|size269005:hit:38185:3.12.0.1;Target=jgi|Thaoce1|99069|rna12006 714 1252 +;Gap=M1740
scaffold246|size269005	blastx	match_part	188726	190687	1816	-	.	ID=scaffold246|size269005:hsp:72618:3.12.0.1;Parent=scaffold246|size269005:hit:38185:3.12.0.1;Target=jgi|Thaoce1|99069|rna12006 1254 1926 +;Gap=M1962
scaffold246|size269005	blastx	protein_match	188966	190423	1461	-	.	ID=scaffold246|size269005:hit:38186:3.12.0.1;Name=jgi|Thaoce1|69679|rna27387;score=1461
scaffold246|size269005	blastx	match_part	188966	190423	1461	-	.	ID=scaffold246|size269005:hsp:72619:3.12.0.1;Parent=scaffold246|size269005:hit:38186:3.12.0.1;Target=jgi|Thaoce1|69679|rna27387 9 496 +;Gap=M1458
scaffold246|size269005	blastx	protein_match	188951	189232	277	-	.	ID=scaffold246|size269005:hit:38187:3.12.0.1;Name=jgi|Thaoce1|94109|rna7532;score=277
scaffold246|size269005	blastx	match_part	188951	189232	277	-	.	ID=scaffold246|size269005:hsp:72620:3.12.0.1;Parent=scaffold246|size269005:hit:38187:3.12.0.1;Target=jgi|Thaoce1|94109|rna7532 1 104 +;Gap=M282
scaffold246|size269005	blastx	protein_match	188711	189001	235	-	.	ID=scaffold246|size269005:hit:38188:3.12.0.1;Name=jgi|Fracy1|245988|fgenesh2_pg.16_%2523_355;score=235
scaffold246|size269005	blastx	match_part	188711	189001	235	-	.	ID=scaffold246|size269005:hsp:72621:3.12.0.1;Parent=scaffold246|size269005:hit:38188:3.12.0.1;Target=jgi|Fracy1|245988|fgenesh2_pg.16_%252523_355 43 132 +;Gap=M291
scaffold246|size269005	blastx	protein_match	188741	189043	227	-	.	ID=scaffold246|size269005:hit:38189:3.12.0.1;Name=jgi|Fracy1|247541|fgenesh2_pg.20_%2523_332;score=227
scaffold246|size269005	blastx	match_part	188741	189043	227	-	.	ID=scaffold246|size269005:hsp:72622:3.12.0.1;Parent=scaffold246|size269005:hit:38189:3.12.0.1;Target=jgi|Fracy1|247541|fgenesh2_pg.20_%252523_332 1 102 +;Gap=M303
scaffold246|size269005	blastx	protein_match	188888	192435	1558	-	.	ID=scaffold246|size269005:hit:38190:3.12.0.1;Name=jgi|Thaoce1|80270|rna4352;score=1558
scaffold246|size269005	blastx	match_part	190861	192435	893	-	.	ID=scaffold246|size269005:hsp:72623:3.12.0.1;Parent=scaffold246|size269005:hit:38190:3.12.0.1;Target=jgi|Thaoce1|80270|rna4352 550 1057 +;Gap=M1575
scaffold246|size269005	blastx	match_part	188888	190696	1558	-	.	ID=scaffold246|size269005:hsp:72624:3.12.0.1;Parent=scaffold246|size269005:hit:38190:3.12.0.1;Target=jgi|Thaoce1|80270|rna4352 1187 1772 +;Gap=M1809
scaffold246|size269005	blastx	protein_match	190004	192258	357	-	.	ID=scaffold246|size269005:hit:38191:3.12.0.1;Name=jgi|Thaoce1|85350|rna15332;score=357
scaffold246|size269005	blastx	match_part	190801	192258	728	-	.	ID=scaffold246|size269005:hsp:72625:3.12.0.1;Parent=scaffold246|size269005:hit:38191:3.12.0.1;Target=jgi|Thaoce1|85350|rna15332 118 576 +;Gap=M1458
scaffold246|size269005	blastx	match_part	190004	190600	357	-	.	ID=scaffold246|size269005:hsp:72626:3.12.0.1;Parent=scaffold246|size269005:hit:38191:3.12.0.1;Target=jgi|Thaoce1|85350|rna15332 708 905 +;Gap=M597
scaffold246|size269005	blastx	protein_match	188894	191940	517	-	.	ID=scaffold246|size269005:hit:38192:3.12.0.1;Name=jgi|Fracy1|250890|fgenesh2_pg.33_%2523_56;score=517
scaffold246|size269005	blastx	match_part	190663	191940	686	-	.	ID=scaffold246|size269005:hsp:72627:3.12.0.1;Parent=scaffold246|size269005:hit:38192:3.12.0.1;Target=jgi|Fracy1|250890|fgenesh2_pg.33_%252523_56 246 699 +;Gap=M1278
scaffold246|size269005	blastx	match_part	189908	190420	369	-	.	ID=scaffold246|size269005:hsp:72628:3.12.0.1;Parent=scaffold246|size269005:hit:38192:3.12.0.1;Target=jgi|Fracy1|250890|fgenesh2_pg.33_%252523_56 830 1004 +;Gap=M513
scaffold246|size269005	blastx	match_part	188894	189607	517	-	.	ID=scaffold246|size269005:hsp:72629:3.12.0.1;Parent=scaffold246|size269005:hit:38192:3.12.0.1;Target=jgi|Fracy1|250890|fgenesh2_pg.33_%252523_56 1002 1240 +;Gap=M714
scaffold246|size269005	blastx	protein_match	189719	190099	451	-	.	ID=scaffold246|size269005:hit:38193:3.12.0.1;Name=jgi|Thaoce1|78350|rna28436;score=451
scaffold246|size269005	blastx	match_part	189719	190099	451	-	.	ID=scaffold246|size269005:hsp:72630:3.12.0.1;Parent=scaffold246|size269005:hit:38193:3.12.0.1;Target=jgi|Thaoce1|78350|rna28436 1 127 +;Gap=M381
scaffold246|size269005	blastx	protein_match	190016	191463	361	-	.	ID=scaffold246|size269005:hit:38194:3.12.0.1;Name=jgi|Thaoce1|94110|rna7533;score=361
scaffold246|size269005	blastx	match_part	191272	191463	128	-	.	ID=scaffold246|size269005:hsp:72631:3.12.0.1;Parent=scaffold246|size269005:hit:38194:3.12.0.1;Target=jgi|Thaoce1|94110|rna7533 1 63 +;Gap=M192
scaffold246|size269005	blastx	match_part	190016	190339	361	-	.	ID=scaffold246|size269005:hsp:72632:3.12.0.1;Parent=scaffold246|size269005:hit:38194:3.12.0.1;Target=jgi|Thaoce1|94110|rna7533 90 197 +;Gap=M324
scaffold246|size269005	blastx	protein_match	188753	189007	328	-	.	ID=scaffold246|size269005:hit:38195:3.12.0.1;Name=jgi|Thaoce1|80730|rna14441;score=328
scaffold246|size269005	blastx	match_part	188753	189007	328	-	.	ID=scaffold246|size269005:hsp:72633:3.12.0.1;Parent=scaffold246|size269005:hit:38195:3.12.0.1;Target=jgi|Thaoce1|80730|rna14441 18 102 +;Gap=M255
scaffold246|size269005	blastx	protein_match	189953	191337	326	-	.	ID=scaffold246|size269005:hit:38196:3.12.0.1;Name=jgi|Fracy1|237209|fgenesh2_pg.4_%2523_757;score=326
scaffold246|size269005	blastx	match_part	190873	191337	293	-	.	ID=scaffold246|size269005:hsp:72634:3.12.0.1;Parent=scaffold246|size269005:hit:38196:3.12.0.1;Target=jgi|Fracy1|237209|fgenesh2_pg.4_%252523_757 53 207 +;Gap=M465
scaffold246|size269005	blastx	match_part	189953	190420	326	-	.	ID=scaffold246|size269005:hsp:72635:3.12.0.1;Parent=scaffold246|size269005:hit:38196:3.12.0.1;Target=jgi|Fracy1|237209|fgenesh2_pg.4_%252523_757 374 533 +;Gap=M468
scaffold246|size269005	blastx	protein_match	188711	189001	235	-	.	ID=scaffold246|size269005:hit:38197:3.12.0.1;Name=jgi|Fracy1|245988|fgenesh2_pg.16_%2523_355;score=235
scaffold246|size269005	blastx	match_part	188711	189001	235	-	.	ID=scaffold246|size269005:hsp:72636:3.12.0.1;Parent=scaffold246|size269005:hit:38197:3.12.0.1;Target=jgi|Fracy1|245988|fgenesh2_pg.16_%252523_355 43 132 +;Gap=M291
scaffold246|size269005	blastx	protein_match	188720	192360	1753	-	.	ID=scaffold246|size269005:hit:38198:3.12.0.1;Name=jgi|Thaoce1|69461|rna4441;score=1753
scaffold246|size269005	blastx	match_part	190738	192360	859	-	.	ID=scaffold246|size269005:hsp:72637:3.12.0.1;Parent=scaffold246|size269005:hit:38198:3.12.0.1;Target=jgi|Thaoce1|69461|rna4441 357 863 +;Gap=M1623
scaffold246|size269005	blastx	match_part	188720	190639	1753	-	.	ID=scaffold246|size269005:hsp:72638:3.12.0.1;Parent=scaffold246|size269005:hit:38198:3.12.0.1;Target=jgi|Thaoce1|69461|rna4441 944 1606 +;Gap=M1920
scaffold246|size269005	blastx	protein_match	188726	192252	1724	-	.	ID=scaffold246|size269005:hit:38199:3.12.0.1;Name=jgi|Thaoce1|84411|rna24349;score=1724
scaffold246|size269005	blastx	match_part	190642	192252	817	-	.	ID=scaffold246|size269005:hsp:72639:3.12.0.1;Parent=scaffold246|size269005:hit:38199:3.12.0.1;Target=jgi|Thaoce1|84411|rna24349 209 759 +;Gap=M1611
scaffold246|size269005	blastx	match_part	188726	190696	1724	-	.	ID=scaffold246|size269005:hsp:72640:3.12.0.1;Parent=scaffold246|size269005:hit:38199:3.12.0.1;Target=jgi|Thaoce1|84411|rna24349 775 1453 +;Gap=M1971
scaffold246|size269005	blastx	protein_match	189428	192438	1154	-	.	ID=scaffold246|size269005:hit:38200:3.12.0.1;Name=jgi|Thaoce1|97451|rna5617;score=1154
scaffold246|size269005	blastx	match_part	190717	192438	1110	-	.	ID=scaffold246|size269005:hsp:72641:3.12.0.1;Parent=scaffold246|size269005:hit:38200:3.12.0.1;Target=jgi|Thaoce1|97451|rna5617 40 592 +;Gap=M1722
scaffold246|size269005	blastx	match_part	189428	190624	1154	-	.	ID=scaffold246|size269005:hsp:72642:3.12.0.1;Parent=scaffold246|size269005:hit:38200:3.12.0.1;Target=jgi|Thaoce1|97451|rna5617 592 998 +;Gap=M1197
scaffold246|size269005	blastx	protein_match	188759	192252	1195	-	.	ID=scaffold246|size269005:hit:38201:3.12.0.1;Name=jgi|Fracy1|181779|e_gw1.3.828.1;score=1195
scaffold246|size269005	blastx	match_part	190876	192252	509	-	.	ID=scaffold246|size269005:hsp:72643:3.12.0.1;Parent=scaffold246|size269005:hit:38201:3.12.0.1;Target=jgi|Fracy1|181779|e_gw1.3.828.1 61 499 +;Gap=M1377
scaffold246|size269005	blastx	match_part	188759	190441	1195	-	.	ID=scaffold246|size269005:hsp:72644:3.12.0.1;Parent=scaffold246|size269005:hit:38201:3.12.0.1;Target=jgi|Fracy1|181779|e_gw1.3.828.1 661 1225 +;Gap=M1683
scaffold246|size269005	blastx	protein_match	188720	189973	1193	-	.	ID=scaffold246|size269005:hit:38202:3.12.0.1;Name=jgi|Thaoce1|85351|rna15333;score=1193
scaffold246|size269005	blastx	match_part	188720	189973	1193	-	.	ID=scaffold246|size269005:hsp:72645:3.12.0.1;Parent=scaffold246|size269005:hit:38202:3.12.0.1;Target=jgi|Thaoce1|85351|rna15333 1 418 +;Gap=M1254
scaffold246|size269005	blastx	protein_match	188909	189583	493	-	.	ID=scaffold246|size269005:hit:38203:3.12.0.1;Name=jgi|Fracy1|233801|fgenesh2_pg.1_%2523_1999;score=493
scaffold246|size269005	blastx	match_part	188909	189583	493	-	.	ID=scaffold246|size269005:hsp:72646:3.12.0.1;Parent=scaffold246|size269005:hit:38203:3.12.0.1;Target=jgi|Fracy1|233801|fgenesh2_pg.1_%252523_1999 1 226 +;Gap=M675
scaffold246|size269005	blastx	protein_match	188981	191943	325	-	.	ID=scaffold246|size269005:hit:38204:3.12.0.1;Name=jgi|Fracy1|245987|fgenesh2_pg.16_%2523_354;score=325
scaffold246|size269005	blastx	match_part	190876	191943	487	-	.	ID=scaffold246|size269005:hsp:72647:3.12.0.1;Parent=scaffold246|size269005:hit:38204:3.12.0.1;Target=jgi|Fracy1|245987|fgenesh2_pg.16_%252523_354 5 375 +;Gap=M1068
scaffold246|size269005	blastx	match_part	189863	190441	363	-	.	ID=scaffold246|size269005:hsp:72648:3.12.0.1;Parent=scaffold246|size269005:hit:38204:3.12.0.1;Target=jgi|Fracy1|245987|fgenesh2_pg.16_%252523_354 541 739 +;Gap=M579
scaffold246|size269005	blastx	match_part	188981	189490	325	-	.	ID=scaffold246|size269005:hsp:72649:3.12.0.1;Parent=scaffold246|size269005:hit:38204:3.12.0.1;Target=jgi|Fracy1|245987|fgenesh2_pg.16_%252523_354 743 910 +;Gap=M510
scaffold246|size269005	blastx	protein_match	189953	191337	326	-	.	ID=scaffold246|size269005:hit:38205:3.12.0.1;Name=jgi|Fracy1|237209|fgenesh2_pg.4_%2523_757;score=326
scaffold246|size269005	blastx	match_part	190873	191337	293	-	.	ID=scaffold246|size269005:hsp:72650:3.12.0.1;Parent=scaffold246|size269005:hit:38205:3.12.0.1;Target=jgi|Fracy1|237209|fgenesh2_pg.4_%252523_757 53 207 +;Gap=M465
scaffold246|size269005	blastx	match_part	189953	190420	326	-	.	ID=scaffold246|size269005:hsp:72651:3.12.0.1;Parent=scaffold246|size269005:hit:38205:3.12.0.1;Target=jgi|Fracy1|237209|fgenesh2_pg.4_%252523_757 374 533 +;Gap=M468
scaffold246|size269005	blastx	protein_match	188753	188956	246	-	.	ID=scaffold246|size269005:hit:38206:3.12.0.1;Name=jgi|Thaoce1|83591|rna4947;score=246
scaffold246|size269005	blastx	match_part	188753	188956	246	-	.	ID=scaffold246|size269005:hsp:72652:3.12.0.1;Parent=scaffold246|size269005:hit:38206:3.12.0.1;Target=jgi|Thaoce1|83591|rna4947 1 68 +;Gap=M204
scaffold246|size269005	blastx	protein_match	188753	192267	1872	-	.	ID=scaffold246|size269005:hit:38207:3.12.0.1;Name=jgi|Thaoce1|94322|rna7781;score=1872
scaffold246|size269005	blastx	match_part	190816	192267	863	-	.	ID=scaffold246|size269005:hsp:72653:3.12.0.1;Parent=scaffold246|size269005:hit:38207:3.12.0.1;Target=jgi|Thaoce1|94322|rna7781 753 1211 +;Gap=M1452
scaffold246|size269005	blastx	match_part	188753	190657	1872	-	.	ID=scaffold246|size269005:hsp:72654:3.12.0.1;Parent=scaffold246|size269005:hit:38207:3.12.0.1;Target=jgi|Thaoce1|94322|rna7781 1276 1941 +;Gap=M1905
scaffold246|size269005	blastx	protein_match	188753	192252	1750	-	.	ID=scaffold246|size269005:hit:38208:3.12.0.1;Name=jgi|Thaoce1|82312|rna5511;score=1750
scaffold246|size269005	blastx	match_part	190876	192252	808	-	.	ID=scaffold246|size269005:hsp:72655:3.12.0.1;Parent=scaffold246|size269005:hit:38208:3.12.0.1;Target=jgi|Thaoce1|82312|rna5511 567 1020 +;Gap=M1377
scaffold246|size269005	blastx	match_part	188753	190423	1750	-	.	ID=scaffold246|size269005:hsp:72656:3.12.0.1;Parent=scaffold246|size269005:hit:38208:3.12.0.1;Target=jgi|Thaoce1|82312|rna5511 1214 1772 +;Gap=M1671
scaffold246|size269005	blastx	protein_match	189500	190468	880	-	.	ID=scaffold246|size269005:hit:38209:3.12.0.1;Name=jgi|Thaoce1|74192|rna7898;score=880
scaffold246|size269005	blastx	match_part	189500	190468	880	-	.	ID=scaffold246|size269005:hsp:72657:3.12.0.1;Parent=scaffold246|size269005:hit:38209:3.12.0.1;Target=jgi|Thaoce1|74192|rna7898 36 366 +;Gap=M969
scaffold246|size269005	blastx	protein_match	188756	189580	619	-	.	ID=scaffold246|size269005:hit:38210:3.12.0.1;Name=jgi|Thaoce1|103294|rna26631;score=619
scaffold246|size269005	blastx	match_part	188756	189580	619	-	.	ID=scaffold246|size269005:hsp:72658:3.12.0.1;Parent=scaffold246|size269005:hit:38210:3.12.0.1;Target=jgi|Thaoce1|103294|rna26631 1 278 +;Gap=M825
scaffold246|size269005	blastx	protein_match	188831	192252	380	-	.	ID=scaffold246|size269005:hit:38211:3.12.0.1;Name=jgi|Fracy1|258517|fgenesh2_pg.153_%2523_3;score=380
scaffold246|size269005	blastx	match_part	190888	192252	517	-	.	ID=scaffold246|size269005:hsp:72659:3.12.0.1;Parent=scaffold246|size269005:hit:38211:3.12.0.1;Target=jgi|Fracy1|258517|fgenesh2_pg.153_%252523_3 55 489 +;Gap=M1365
scaffold246|size269005	blastx	match_part	188831	189262	380	-	.	ID=scaffold246|size269005:hsp:72660:3.12.0.1;Parent=scaffold246|size269005:hit:38211:3.12.0.1;Target=jgi|Fracy1|258517|fgenesh2_pg.153_%252523_3 608 750 +;Gap=M432
scaffold246|size269005	blastx	protein_match	189596	190273	495	-	.	ID=scaffold246|size269005:hit:38212:3.12.0.1;Name=jgi|Thaoce1|81732|rna24766;score=495
scaffold246|size269005	blastx	match_part	189596	190273	495	-	.	ID=scaffold246|size269005:hsp:72661:3.12.0.1;Parent=scaffold246|size269005:hit:38212:3.12.0.1;Target=jgi|Thaoce1|81732|rna24766 33 234 +;Gap=M678
scaffold246|size269005	blastx	protein_match	189323	193935	467	-	.	ID=scaffold246|size269005:hit:38213:3.12.0.1;Name=jgi|Thaps3|7686|fgenesh1_pg.C_chr_8000347;score=467
scaffold246|size269005	blastx	match_part	193258	193935	180	-	.	ID=scaffold246|size269005:hsp:72662:3.12.0.1;Parent=scaffold246|size269005:hit:38213:3.12.0.1;Target=jgi|Thaps3|7686|fgenesh1_pg.C_chr_8000347 18 238 +;Gap=M678
scaffold246|size269005	blastx	match_part	191296	191610	184	-	.	ID=scaffold246|size269005:hsp:72663:3.12.0.1;Parent=scaffold246|size269005:hit:38213:3.12.0.1;Target=jgi|Thaps3|7686|fgenesh1_pg.C_chr_8000347 549 654 +;Gap=M315
scaffold246|size269005	blastx	match_part	189323	189922	467	-	.	ID=scaffold246|size269005:hsp:72664:3.12.0.1;Parent=scaffold246|size269005:hit:38213:3.12.0.1;Target=jgi|Thaps3|7686|fgenesh1_pg.C_chr_8000347 756 954 +;Gap=M600
scaffold246|size269005	blastx	protein_match	188981	189232	282	-	.	ID=scaffold246|size269005:hit:38214:3.12.0.1;Name=jgi|Thaoce1|77882|rna23268;score=282
scaffold246|size269005	blastx	match_part	188981	189232	282	-	.	ID=scaffold246|size269005:hsp:72665:3.12.0.1;Parent=scaffold246|size269005:hit:38214:3.12.0.1;Target=jgi|Thaoce1|77882|rna23268 1 84 +;Gap=M252
scaffold246|size269005	blastx	protein_match	188870	189109	267	-	.	ID=scaffold246|size269005:hit:38215:3.12.0.1;Name=jgi|Thaoce1|79852|rna18616;score=267
scaffold246|size269005	blastx	match_part	188870	189109	267	-	.	ID=scaffold246|size269005:hsp:72666:3.12.0.1;Parent=scaffold246|size269005:hit:38215:3.12.0.1;Target=jgi|Thaoce1|79852|rna18616 43 122 +;Gap=M240
scaffold246|size269005	blastx	protein_match	188762	188998	261	-	.	ID=scaffold246|size269005:hit:38216:3.12.0.1;Name=jgi|Thaoce1|73762|rna25162;score=261
scaffold246|size269005	blastx	match_part	188762	188998	261	-	.	ID=scaffold246|size269005:hsp:72667:3.12.0.1;Parent=scaffold246|size269005:hit:38216:3.12.0.1;Target=jgi|Thaoce1|73762|rna25162 1 82 +;Gap=M237
scaffold246|size269005	blastx	protein_match	188711	189001	235	-	.	ID=scaffold246|size269005:hit:38217:3.12.0.1;Name=jgi|Fracy1|245988|fgenesh2_pg.16_%2523_355;score=235
scaffold246|size269005	blastx	match_part	188711	189001	235	-	.	ID=scaffold246|size269005:hsp:72668:3.12.0.1;Parent=scaffold246|size269005:hit:38217:3.12.0.1;Target=jgi|Fracy1|245988|fgenesh2_pg.16_%252523_355 43 132 +;Gap=M291
scaffold246|size269005	blastx	protein_match	225608	226226	252	+	.	ID=scaffold246|size269005:hit:38218:3.12.0.1;Name=jgi|Thaps3|24022|estExt_fgenesh1_pg.C_chr_90267;score=252
scaffold246|size269005	blastx	match_part	225608	225805	252	+	.	ID=scaffold246|size269005:hsp:72669:3.12.0.1;Parent=scaffold246|size269005:hit:38218:3.12.0.1;Target=jgi|Thaps3|24022|estExt_fgenesh1_pg.C_chr_90267 1 65 +;Gap=M198
scaffold246|size269005	blastx	match_part	226068	226226	166	+	.	ID=scaffold246|size269005:hsp:72670:3.12.0.1;Parent=scaffold246|size269005:hit:38218:3.12.0.1;Target=jgi|Thaps3|24022|estExt_fgenesh1_pg.C_chr_90267 66 119 +;Gap=M159
scaffold246|size269005	blastx	protein_match	232385	234328	1747	-	.	ID=scaffold246|size269005:hit:38219:3.12.0.1;Name=jgi|Thaoce1|69743|rna11131;score=1747
scaffold246|size269005	blastx	match_part	232385	234328	1747	-	.	ID=scaffold246|size269005:hsp:72671:3.12.0.1;Parent=scaffold246|size269005:hit:38219:3.12.0.1;Target=jgi|Thaoce1|69743|rna11131 24 649 +;Gap=M1944
scaffold246|size269005	blastx	protein_match	232229	233740	1201	-	.	ID=scaffold246|size269005:hit:38220:3.12.0.1;Name=jgi|Thaoce1|94384|rna15908;score=1201
scaffold246|size269005	blastx	match_part	232229	233740	1201	-	.	ID=scaffold246|size269005:hsp:72672:3.12.0.1;Parent=scaffold246|size269005:hit:38220:3.12.0.1;Target=jgi|Thaoce1|94384|rna15908 1 491 +;Gap=M1512
scaffold246|size269005	blastx	protein_match	233585	234319	789	-	.	ID=scaffold246|size269005:hit:38221:3.12.0.1;Name=jgi|Thaoce1|86285|rna25027;score=789
scaffold246|size269005	blastx	match_part	233585	234319	789	-	.	ID=scaffold246|size269005:hsp:72673:3.12.0.1;Parent=scaffold246|size269005:hit:38221:3.12.0.1;Target=jgi|Thaoce1|86285|rna25027 17 261 +;Gap=M735
scaffold246|size269005	blastx	protein_match	233819	234319	548	-	.	ID=scaffold246|size269005:hit:38222:3.12.0.1;Name=jgi|Thaoce1|94385|rna15909;score=548
scaffold246|size269005	blastx	match_part	233819	234319	548	-	.	ID=scaffold246|size269005:hsp:72674:3.12.0.1;Parent=scaffold246|size269005:hit:38222:3.12.0.1;Target=jgi|Thaoce1|94385|rna15909 13 180 +;Gap=M501
scaffold246|size269005	blastx	protein_match	232382	232615	190	-	.	ID=scaffold246|size269005:hit:38223:3.12.0.1;Name=jgi|Fracy1|155584|gw1.88.29.1;score=190
scaffold246|size269005	blastx	match_part	232382	232615	190	-	.	ID=scaffold246|size269005:hsp:72675:3.12.0.1;Parent=scaffold246|size269005:hit:38223:3.12.0.1;Target=jgi|Fracy1|155584|gw1.88.29.1 1 85 +;Gap=M234
scaffold246|size269005	blastx	protein_match	232382	232615	190	-	.	ID=scaffold246|size269005:hit:38224:3.12.0.1;Name=jgi|Fracy1|155584|gw1.88.29.1;score=190
scaffold246|size269005	blastx	match_part	232382	232615	190	-	.	ID=scaffold246|size269005:hsp:72676:3.12.0.1;Parent=scaffold246|size269005:hit:38224:3.12.0.1;Target=jgi|Fracy1|155584|gw1.88.29.1 1 85 +;Gap=M234
scaffold246|size269005	blastx	protein_match	232229	234109	1686	-	.	ID=scaffold246|size269005:hit:38225:3.12.0.1;Name=jgi|Thaps3|23490|estExt_fgenesh1_pg.C_chr_70415;score=1686
scaffold246|size269005	blastx	match_part	232229	234109	1686	-	.	ID=scaffold246|size269005:hsp:72677:3.12.0.1;Parent=scaffold246|size269005:hit:38225:3.12.0.1;Target=jgi|Thaps3|23490|estExt_fgenesh1_pg.C_chr_70415 2 602 +;Gap=M1881
scaffold246|size269005	blastx	protein_match	232325	233434	875	-	.	ID=scaffold246|size269005:hit:38226:3.12.0.1;Name=jgi|Thaoce1|70312|rna12144;score=875
scaffold246|size269005	blastx	match_part	232325	233434	875	-	.	ID=scaffold246|size269005:hsp:72678:3.12.0.1;Parent=scaffold246|size269005:hit:38226:3.12.0.1;Target=jgi|Thaoce1|70312|rna12144 1 356 +;Gap=M1110
scaffold246|size269005	blastx	protein_match	232382	232615	190	-	.	ID=scaffold246|size269005:hit:38227:3.12.0.1;Name=jgi|Fracy1|155584|gw1.88.29.1;score=190
scaffold246|size269005	blastx	match_part	232382	232615	190	-	.	ID=scaffold246|size269005:hsp:72679:3.12.0.1;Parent=scaffold246|size269005:hit:38227:3.12.0.1;Target=jgi|Fracy1|155584|gw1.88.29.1 1 85 +;Gap=M234
scaffold246|size269005	blastx	protein_match	234698	236159	846	-	.	ID=scaffold246|size269005:hit:38228:3.12.0.1;Name=jgi|Fracy1|191247|e_gw1.12.143.1;score=846
scaffold246|size269005	blastx	match_part	235704	236159	373	-	.	ID=scaffold246|size269005:hsp:72680:3.12.0.1;Parent=scaffold246|size269005:hit:38228:3.12.0.1;Target=jgi|Fracy1|191247|e_gw1.12.143.1 5 148 +;Gap=M456
scaffold246|size269005	blastx	match_part	234698	235573	846	-	.	ID=scaffold246|size269005:hsp:72681:3.12.0.1;Parent=scaffold246|size269005:hit:38228:3.12.0.1;Target=jgi|Fracy1|191247|e_gw1.12.143.1 142 434 +;Gap=M876
scaffold246|size269005	blastx	protein_match	234698	236159	846	-	.	ID=scaffold246|size269005:hit:38229:3.12.0.1;Name=jgi|Fracy1|191247|e_gw1.12.143.1;score=846
scaffold246|size269005	blastx	match_part	235704	236159	373	-	.	ID=scaffold246|size269005:hsp:72682:3.12.0.1;Parent=scaffold246|size269005:hit:38229:3.12.0.1;Target=jgi|Fracy1|191247|e_gw1.12.143.1 5 148 +;Gap=M456
scaffold246|size269005	blastx	match_part	234698	235573	846	-	.	ID=scaffold246|size269005:hsp:72683:3.12.0.1;Parent=scaffold246|size269005:hit:38229:3.12.0.1;Target=jgi|Fracy1|191247|e_gw1.12.143.1 142 434 +;Gap=M876
scaffold246|size269005	blastx	protein_match	234698	236162	873	-	.	ID=scaffold246|size269005:hit:38230:3.12.0.1;Name=jgi|Phatr2|50333|estExt_fgenesh1_pg.C_chr_280148;score=873
scaffold246|size269005	blastx	match_part	235722	236162	412	-	.	ID=scaffold246|size269005:hsp:72684:3.12.0.1;Parent=scaffold246|size269005:hit:38230:3.12.0.1;Target=jgi|Phatr2|50333|estExt_fgenesh1_pg.C_chr_280148 168 305 +;Gap=M441
scaffold246|size269005	blastx	match_part	234698	235573	873	-	.	ID=scaffold246|size269005:hsp:72685:3.12.0.1;Parent=scaffold246|size269005:hit:38230:3.12.0.1;Target=jgi|Phatr2|50333|estExt_fgenesh1_pg.C_chr_280148 306 592 +;Gap=M876
scaffold246|size269005	blastx	protein_match	234698	236159	846	-	.	ID=scaffold246|size269005:hit:38231:3.12.0.1;Name=jgi|Fracy1|191247|e_gw1.12.143.1;score=846
scaffold246|size269005	blastx	match_part	235704	236159	373	-	.	ID=scaffold246|size269005:hsp:72686:3.12.0.1;Parent=scaffold246|size269005:hit:38231:3.12.0.1;Target=jgi|Fracy1|191247|e_gw1.12.143.1 5 148 +;Gap=M456
scaffold246|size269005	blastx	match_part	234698	235573	846	-	.	ID=scaffold246|size269005:hsp:72687:3.12.0.1;Parent=scaffold246|size269005:hit:38231:3.12.0.1;Target=jgi|Fracy1|191247|e_gw1.12.143.1 142 434 +;Gap=M876
scaffold246|size269005	blastx	protein_match	234698	236519	1127	-	.	ID=scaffold246|size269005:hit:38232:3.12.0.1;Name=jgi|Thaps3|24021|estExt_fgenesh1_pg.C_chr_90266;score=1127
scaffold246|size269005	blastx	match_part	235722	236519	600	-	.	ID=scaffold246|size269005:hsp:72688:3.12.0.1;Parent=scaffold246|size269005:hit:38232:3.12.0.1;Target=jgi|Thaps3|24021|estExt_fgenesh1_pg.C_chr_90266 87 330 +;Gap=M798
scaffold246|size269005	blastx	match_part	234698	235573	1127	-	.	ID=scaffold246|size269005:hsp:72689:3.12.0.1;Parent=scaffold246|size269005:hit:38232:3.12.0.1;Target=jgi|Thaps3|24021|estExt_fgenesh1_pg.C_chr_90266 331 622 +;Gap=M876
scaffold246|size269005	blastx	protein_match	235043	235369	398	-	.	ID=scaffold246|size269005:hit:38233:3.12.0.1;Name=jgi|Thaoce1|76462|rna6517;score=398
scaffold246|size269005	blastx	match_part	235043	235369	398	-	.	ID=scaffold246|size269005:hsp:72690:3.12.0.1;Parent=scaffold246|size269005:hit:38233:3.12.0.1;Target=jgi|Thaoce1|76462|rna6517 1 101 +;Gap=M327
scaffold246|size269005	blastx	protein_match	247810	249066	1168	+	.	ID=scaffold246|size269005:hit:38234:3.12.0.1;Name=jgi|Thaps3|8086|fgenesh1_pg.C_chr_9000254;score=1168
scaffold246|size269005	blastx	match_part	247810	249066	1168	+	.	ID=scaffold246|size269005:hsp:72691:3.12.0.1;Parent=scaffold246|size269005:hit:38234:3.12.0.1;Target=jgi|Thaps3|8086|fgenesh1_pg.C_chr_9000254 1 388 +;Gap=M1257
scaffold246|size269005	blastx	protein_match	247870	248844	282	+	.	ID=scaffold246|size269005:hit:38235:3.12.0.1;Name=jgi|Thaps3|23778|estExt_fgenesh1_pg.C_chr_80277;score=282
scaffold246|size269005	blastx	match_part	247870	248307	282	+	.	ID=scaffold246|size269005:hsp:72692:3.12.0.1;Parent=scaffold246|size269005:hit:38235:3.12.0.1;Target=jgi|Thaps3|23778|estExt_fgenesh1_pg.C_chr_80277 433 576 +;Gap=M438
scaffold246|size269005	blastx	match_part	247873	248841	573	+	.	ID=scaffold246|size269005:hsp:72693:3.12.0.1;Parent=scaffold246|size269005:hit:38235:3.12.0.1;Target=jgi|Thaps3|23778|estExt_fgenesh1_pg.C_chr_80277 285 574 +;Gap=M969
scaffold246|size269005	blastx	match_part	247879	248844	418	+	.	ID=scaffold246|size269005:hsp:72694:3.12.0.1;Parent=scaffold246|size269005:hit:38235:3.12.0.1;Target=jgi|Thaps3|23778|estExt_fgenesh1_pg.C_chr_80277 135 428 +;Gap=M966
scaffold246|size269005	blastx	protein_match	249219	250449	747	-	.	ID=scaffold246|size269005:hit:38236:3.12.0.1;Name=jgi|Thaoce1|95593|rna8115;score=747
scaffold246|size269005	blastx	match_part	250372	250449	95	-	.	ID=scaffold246|size269005:hsp:72695:3.12.0.1;Parent=scaffold246|size269005:hit:38236:3.12.0.1;Target=jgi|Thaoce1|95593|rna8115 1 26 +;Gap=M78
scaffold246|size269005	blastx	match_part	249219	250289	747	-	.	ID=scaffold246|size269005:hsp:72696:3.12.0.1;Parent=scaffold246|size269005:hit:38236:3.12.0.1;Target=jgi|Thaoce1|95593|rna8115 21 341 +;Gap=M1071
scaffold246|size269005	blastx	protein_match	252263	253549	909	+	.	ID=scaffold246|size269005:hit:38237:3.12.0.1;Name=jgi|Thaps3|263558|thaps1_ua_kg.chr_9000086;score=909
scaffold246|size269005	blastx	match_part	252263	253549	909	+	.	ID=scaffold246|size269005:hsp:72697:3.12.0.1;Parent=scaffold246|size269005:hit:38237:3.12.0.1;Target=jgi|Thaps3|263558|thaps1_ua_kg.chr_9000086 1 325 +;Gap=M1287
scaffold246|size269005	blastx	protein_match	254581	255855	1264	-	.	ID=scaffold246|size269005:hit:38238:3.12.0.1;Name=jgi|Phatr2|11477|e_gw1.5.209.1;score=1264
scaffold246|size269005	blastx	match_part	254581	255855	1264	-	.	ID=scaffold246|size269005:hsp:72698:3.12.0.1;Parent=scaffold246|size269005:hit:38238:3.12.0.1;Target=jgi|Phatr2|11477|e_gw1.5.209.1 3 318 +;Gap=M1275
scaffold246|size269005	blastx	protein_match	254773	255885	1143	-	.	ID=scaffold246|size269005:hit:38239:3.12.0.1;Name=jgi|Fracy1|196516|e_gw1.28.203.1;score=1143
scaffold246|size269005	blastx	match_part	254773	255885	1143	-	.	ID=scaffold246|size269005:hsp:72699:3.12.0.1;Parent=scaffold246|size269005:hit:38239:3.12.0.1;Target=jgi|Fracy1|196516|e_gw1.28.203.1 1 294 +;Gap=M1113
scaffold246|size269005	blastx	protein_match	254089	256359	1826	-	.	ID=scaffold246|size269005:hit:38240:3.12.0.1;Name=jgi|Thaoce1|96724|rna2701;score=1826
scaffold246|size269005	blastx	match_part	254089	256359	1826	-	.	ID=scaffold246|size269005:hsp:72700:3.12.0.1;Parent=scaffold246|size269005:hit:38240:3.12.0.1;Target=jgi|Thaoce1|96724|rna2701 180 830 +;Gap=M2271
scaffold246|size269005	blastx	protein_match	254773	255885	1143	-	.	ID=scaffold246|size269005:hit:38241:3.12.0.1;Name=jgi|Fracy1|196516|e_gw1.28.203.1;score=1143
scaffold246|size269005	blastx	match_part	254773	255885	1143	-	.	ID=scaffold246|size269005:hsp:72701:3.12.0.1;Parent=scaffold246|size269005:hit:38241:3.12.0.1;Target=jgi|Fracy1|196516|e_gw1.28.203.1 1 294 +;Gap=M1113
scaffold246|size269005	blastx	protein_match	254734	255828	1162	-	.	ID=scaffold246|size269005:hit:38242:3.12.0.1;Name=jgi|Thaps3|36246|e_gw1.9.132.1;score=1162
scaffold246|size269005	blastx	match_part	254734	255828	1162	-	.	ID=scaffold246|size269005:hsp:72702:3.12.0.1;Parent=scaffold246|size269005:hit:38242:3.12.0.1;Target=jgi|Thaps3|36246|e_gw1.9.132.1 1 272 +;Gap=M1095
scaffold246|size269005	blastx	protein_match	254773	255885	1143	-	.	ID=scaffold246|size269005:hit:38243:3.12.0.1;Name=jgi|Fracy1|196516|e_gw1.28.203.1;score=1143
scaffold246|size269005	blastx	match_part	254773	255885	1143	-	.	ID=scaffold246|size269005:hsp:72703:3.12.0.1;Parent=scaffold246|size269005:hit:38243:3.12.0.1;Target=jgi|Fracy1|196516|e_gw1.28.203.1 1 294 +;Gap=M1113
scaffold246|size269005	protein2genome	protein_match	108998	111247	1600	-	.	ID=scaffold246|size269005:hit:38244:3.12.0.1;Name=jgi|Thaps3|264269|thaps1_ua_kg.chr_15000007;score=1600
scaffold246|size269005	protein2genome	match_part	109216	111247	1600	-	.	ID=scaffold246|size269005:hsp:72704:3.12.0.1;Parent=scaffold246|size269005:hit:38244:3.12.0.1;Target=jgi|Thaps3|264269|thaps1_ua_kg.chr_15000007 1 683 +;Gap=M2032
scaffold246|size269005	protein2genome	match_part	108998	109116	1600	-	.	ID=scaffold246|size269005:hsp:72705:3.12.0.1;Parent=scaffold246|size269005:hit:38244:3.12.0.1;Target=jgi|Thaps3|264269|thaps1_ua_kg.chr_15000007 684 723 +;Gap=M119
scaffold246|size269005	protein2genome	protein_match	132569	133176	503	-	.	ID=scaffold246|size269005:hit:38245:3.12.0.1;Name=jgi|Fracy1|271197|estExt_fgenesh2_kg.C_210054;score=503
scaffold246|size269005	protein2genome	match_part	132918	133176	503	-	.	ID=scaffold246|size269005:hsp:72706:3.12.0.1;Parent=scaffold246|size269005:hit:38245:3.12.0.1;Target=jgi|Fracy1|271197|estExt_fgenesh2_kg.C_210054 29 112 +;Gap=M259
scaffold246|size269005	protein2genome	match_part	132569	132802	503	-	.	ID=scaffold246|size269005:hsp:72707:3.12.0.1;Parent=scaffold246|size269005:hit:38245:3.12.0.1;Target=jgi|Fracy1|271197|estExt_fgenesh2_kg.C_210054 113 190 +;Gap=M234
scaffold246|size269005	protein2genome	protein_match	132575	133188	602	-	.	ID=scaffold246|size269005:hit:38246:3.12.0.1;Name=jgi|Thaoce1|81634|rna22531;score=602
scaffold246|size269005	protein2genome	match_part	132918	133188	602	-	.	ID=scaffold246|size269005:hsp:72708:3.12.0.1;Parent=scaffold246|size269005:hit:38246:3.12.0.1;Target=jgi|Thaoce1|81634|rna22531 26 115 +;Gap=M271
scaffold246|size269005	protein2genome	match_part	132575	132802	602	-	.	ID=scaffold246|size269005:hsp:72709:3.12.0.1;Parent=scaffold246|size269005:hit:38246:3.12.0.1;Target=jgi|Thaoce1|81634|rna22531 116 191 +;Gap=M228
scaffold246|size269005	protein2genome	protein_match	132572	133155	479	-	.	ID=scaffold246|size269005:hit:38247:3.12.0.1;Name=jgi|Phatr2|46728|estExt_fgenesh1_pg.C_chr_110110;score=479
scaffold246|size269005	protein2genome	match_part	132918	133155	479	-	.	ID=scaffold246|size269005:hsp:72710:3.12.0.1;Parent=scaffold246|size269005:hit:38247:3.12.0.1;Target=jgi|Phatr2|46728|estExt_fgenesh1_pg.C_chr_110110 26 102 +;Gap=M238
scaffold246|size269005	protein2genome	match_part	132572	132802	479	-	.	ID=scaffold246|size269005:hsp:72711:3.12.0.1;Parent=scaffold246|size269005:hit:38247:3.12.0.1;Target=jgi|Phatr2|46728|estExt_fgenesh1_pg.C_chr_110110 103 179 +;Gap=M231
scaffold246|size269005	protein2genome	protein_match	132569	133176	500	-	.	ID=scaffold246|size269005:hit:38248:3.12.0.1;Name=jgi|Fracy1|278644|estExt_fgenesh2_pm.C_650033;score=500
scaffold246|size269005	protein2genome	match_part	132918	133176	500	-	.	ID=scaffold246|size269005:hsp:72712:3.12.0.1;Parent=scaffold246|size269005:hit:38248:3.12.0.1;Target=jgi|Fracy1|278644|estExt_fgenesh2_pm.C_650033 23 106 +;Gap=M259
scaffold246|size269005	protein2genome	match_part	132569	132802	500	-	.	ID=scaffold246|size269005:hsp:72713:3.12.0.1;Parent=scaffold246|size269005:hit:38248:3.12.0.1;Target=jgi|Fracy1|278644|estExt_fgenesh2_pm.C_650033 107 184 +;Gap=M234
scaffold246|size269005	protein2genome	protein_match	132569	133170	651	-	.	ID=scaffold246|size269005:hit:38249:3.12.0.1;Name=jgi|Thaps3|3661|fgenesh1_pg.C_chr_3000595;score=651
scaffold246|size269005	protein2genome	match_part	132918	133170	651	-	.	ID=scaffold246|size269005:hsp:72714:3.12.0.1;Parent=scaffold246|size269005:hit:38249:3.12.0.1;Target=jgi|Thaps3|3661|fgenesh1_pg.C_chr_3000595 58 141 +;Gap=M253
scaffold246|size269005	protein2genome	match_part	132569	132802	651	-	.	ID=scaffold246|size269005:hsp:72715:3.12.0.1;Parent=scaffold246|size269005:hit:38249:3.12.0.1;Target=jgi|Thaps3|3661|fgenesh1_pg.C_chr_3000595 142 219 +;Gap=M234
scaffold246|size269005	protein2genome	protein_match	134227	135693	1537	+	.	ID=scaffold246|size269005:hit:38250:3.12.0.1;Name=jgi|Thaps3|14890|gw1.9.79.1;score=1537
scaffold246|size269005	protein2genome	match_part	134227	134415	1537	+	.	ID=scaffold246|size269005:hsp:72716:3.12.0.1;Parent=scaffold246|size269005:hit:38250:3.12.0.1;Target=jgi|Thaps3|14890|gw1.9.79.1 1 63 +;Gap=M189
scaffold246|size269005	protein2genome	match_part	134548	135119	1537	+	.	ID=scaffold246|size269005:hsp:72717:3.12.0.1;Parent=scaffold246|size269005:hit:38250:3.12.0.1;Target=jgi|Thaps3|14890|gw1.9.79.1 64 255 +;Gap=M572
scaffold246|size269005	protein2genome	match_part	135325	135693	1537	+	.	ID=scaffold246|size269005:hsp:72718:3.12.0.1;Parent=scaffold246|size269005:hit:38250:3.12.0.1;Target=jgi|Thaps3|14890|gw1.9.79.1 256 379 +;Gap=M369
scaffold246|size269005	protein2genome	protein_match	134578	135804	878	+	.	ID=scaffold246|size269005:hit:38251:3.12.0.1;Name=jgi|Phatr2|46234|estExt_fgenesh1_pg.C_chr_90267;score=878
scaffold246|size269005	protein2genome	match_part	134578	135119	878	+	.	ID=scaffold246|size269005:hsp:72719:3.12.0.1;Parent=scaffold246|size269005:hit:38251:3.12.0.1;Target=jgi|Phatr2|46234|estExt_fgenesh1_pg.C_chr_90267 125 309 +;Gap=M542
scaffold246|size269005	protein2genome	match_part	135325	135626	878	+	.	ID=scaffold246|size269005:hsp:72720:3.12.0.1;Parent=scaffold246|size269005:hit:38251:3.12.0.1;Target=jgi|Phatr2|46234|estExt_fgenesh1_pg.C_chr_90267 310 410 +;Gap=M302
scaffold246|size269005	protein2genome	match_part	135657	135804	878	+	.	ID=scaffold246|size269005:hsp:72721:3.12.0.1;Parent=scaffold246|size269005:hit:38251:3.12.0.1;Target=jgi|Phatr2|46234|estExt_fgenesh1_pg.C_chr_90267 411 460 +;Gap=M148
scaffold246|size269005	protein2genome	protein_match	163760	165270	1176	+	.	ID=scaffold246|size269005:hit:38252:3.12.0.1;Name=jgi|Thaps3|8101|fgenesh1_pg.C_chr_9000269;score=1176
scaffold246|size269005	protein2genome	match_part	163760	164326	1176	+	.	ID=scaffold246|size269005:hsp:72722:3.12.0.1;Parent=scaffold246|size269005:hit:38252:3.12.0.1;Target=jgi|Thaps3|8101|fgenesh1_pg.C_chr_9000269 177 360 +;Gap=M567
scaffold246|size269005	protein2genome	match_part	164434	165270	1176	+	.	ID=scaffold246|size269005:hsp:72723:3.12.0.1;Parent=scaffold246|size269005:hit:38252:3.12.0.1;Target=jgi|Thaps3|8101|fgenesh1_pg.C_chr_9000269 361 635 +;Gap=M837
scaffold246|size269005	protein2genome	protein_match	180676	180873	183	-	.	ID=scaffold246|size269005:hit:38253:3.12.0.1;Name=jgi|Fracy1|201456|e_gw1.64.39.1;score=183
scaffold246|size269005	protein2genome	match_part	180676	180873	183	-	.	ID=scaffold246|size269005:hsp:72724:3.12.0.1;Parent=scaffold246|size269005:hit:38253:3.12.0.1;Target=jgi|Fracy1|201456|e_gw1.64.39.1 1 66 +;Gap=M198
scaffold246|size269005	protein2genome	protein_match	180691	180894	172	-	.	ID=scaffold246|size269005:hit:38254:3.12.0.1;Name=jgi|Fracy1|163894|gw1.25.186.1;score=172
scaffold246|size269005	protein2genome	match_part	180691	180894	172	-	.	ID=scaffold246|size269005:hsp:72725:3.12.0.1;Parent=scaffold246|size269005:hit:38254:3.12.0.1;Target=jgi|Fracy1|163894|gw1.25.186.1 2 68 +;Gap=M204
scaffold246|size269005	protein2genome	protein_match	180691	180912	191	-	.	ID=scaffold246|size269005:hit:38255:3.12.0.1;Name=jgi|Fracy1|151969|gw1.35.71.1;score=191
scaffold246|size269005	protein2genome	match_part	180691	180912	191	-	.	ID=scaffold246|size269005:hsp:72726:3.12.0.1;Parent=scaffold246|size269005:hit:38255:3.12.0.1;Target=jgi|Fracy1|151969|gw1.35.71.1 56 129 +;Gap=M222
scaffold246|size269005	protein2genome	protein_match	180610	180915	193	-	.	ID=scaffold246|size269005:hit:38256:3.12.0.1;Name=jgi|Fracy1|269474|estExt_fgenesh2_kg.C_70303;score=193
scaffold246|size269005	protein2genome	match_part	180610	180915	193	-	.	ID=scaffold246|size269005:hsp:72727:3.12.0.1;Parent=scaffold246|size269005:hit:38256:3.12.0.1;Target=jgi|Fracy1|269474|estExt_fgenesh2_kg.C_70303 5 106 +;Gap=M306
scaffold246|size269005	protein2genome	protein_match	180691	180882	185	-	.	ID=scaffold246|size269005:hit:38257:3.12.0.1;Name=jgi|Fracy1|154306|gw1.90.37.1;score=185
scaffold246|size269005	protein2genome	match_part	180691	180882	185	-	.	ID=scaffold246|size269005:hsp:72728:3.12.0.1;Parent=scaffold246|size269005:hit:38257:3.12.0.1;Target=jgi|Fracy1|154306|gw1.90.37.1 65 128 +;Gap=M192
scaffold246|size269005	protein2genome	protein_match	180456	180741	118	-	.	ID=scaffold246|size269005:hit:38258:3.12.0.1;Name=jgi|Fracy1|154346|gw1.1.1332.1;score=118
scaffold246|size269005	protein2genome	match_part	180645	180741	118	-	.	ID=scaffold246|size269005:hsp:72729:3.12.0.1;Parent=scaffold246|size269005:hit:38258:3.12.0.1;Target=jgi|Fracy1|154346|gw1.1.1332.1 34 65 +;Gap=M97
scaffold246|size269005	protein2genome	match_part	180456	180547	118	-	.	ID=scaffold246|size269005:hsp:72730:3.12.0.1;Parent=scaffold246|size269005:hit:38258:3.12.0.1;Target=jgi|Fracy1|154346|gw1.1.1332.1 66 97 +;Gap=M92
scaffold246|size269005	protein2genome	protein_match	180691	180888	134	-	.	ID=scaffold246|size269005:hit:38259:3.12.0.1;Name=jgi|Fracy1|143223|gw1.8.177.1;score=134
scaffold246|size269005	protein2genome	match_part	180691	180888	134	-	.	ID=scaffold246|size269005:hsp:72731:3.12.0.1;Parent=scaffold246|size269005:hit:38259:3.12.0.1;Target=jgi|Fracy1|143223|gw1.8.177.1 4 70 +;Gap=M198
scaffold246|size269005	protein2genome	protein_match	180456	180741	118	-	.	ID=scaffold246|size269005:hit:38260:3.12.0.1;Name=jgi|Fracy1|202097|e_gw1.71.49.1;score=118
scaffold246|size269005	protein2genome	match_part	180645	180741	118	-	.	ID=scaffold246|size269005:hsp:72732:3.12.0.1;Parent=scaffold246|size269005:hit:38260:3.12.0.1;Target=jgi|Fracy1|202097|e_gw1.71.49.1 14 45 +;Gap=M97
scaffold246|size269005	protein2genome	match_part	180456	180547	118	-	.	ID=scaffold246|size269005:hsp:72733:3.12.0.1;Parent=scaffold246|size269005:hit:38260:3.12.0.1;Target=jgi|Fracy1|202097|e_gw1.71.49.1 46 77 +;Gap=M92
scaffold246|size269005	protein2genome	protein_match	188800	189232	361	-	.	ID=scaffold246|size269005:hit:38261:3.12.0.1;Name=jgi|Thaoce1|74193|rna7899;score=361
scaffold246|size269005	protein2genome	match_part	188800	189232	361	-	.	ID=scaffold246|size269005:hsp:72734:3.12.0.1;Parent=scaffold246|size269005:hit:38261:3.12.0.1;Target=jgi|Thaoce1|74193|rna7899 1 144 +;Gap=M433
scaffold246|size269005	protein2genome	protein_match	188782	189307	413	-	.	ID=scaffold246|size269005:hit:38262:3.12.0.1;Name=jgi|Thaoce1|91494|rna15024;score=413
scaffold246|size269005	protein2genome	match_part	188782	189307	413	-	.	ID=scaffold246|size269005:hsp:72735:3.12.0.1;Parent=scaffold246|size269005:hit:38262:3.12.0.1;Target=jgi|Thaoce1|91494|rna15024 1 175 +;Gap=M526
scaffold246|size269005	protein2genome	protein_match	188726	188932	223	-	.	ID=scaffold246|size269005:hit:38263:3.12.0.1;Name=jgi|Thaoce1|77625|rna18793;score=223
scaffold246|size269005	protein2genome	match_part	188726	188932	223	-	.	ID=scaffold246|size269005:hsp:72736:3.12.0.1;Parent=scaffold246|size269005:hit:38263:3.12.0.1;Target=jgi|Thaoce1|77625|rna18793 8 76 +;Gap=M207
scaffold246|size269005	protein2genome	protein_match	188726	189820	1151	-	.	ID=scaffold246|size269005:hit:38264:3.12.0.1;Name=jgi|Thaoce1|79866|rna9285;score=1151
scaffold246|size269005	protein2genome	match_part	188726	189820	1151	-	.	ID=scaffold246|size269005:hsp:72737:3.12.0.1;Parent=scaffold246|size269005:hit:38264:3.12.0.1;Target=jgi|Thaoce1|79866|rna9285 295 659 +;Gap=M1095
scaffold246|size269005	protein2genome	protein_match	188753	189475	680	-	.	ID=scaffold246|size269005:hit:38265:3.12.0.1;Name=jgi|Thaoce1|94946|rna12941;score=680
scaffold246|size269005	protein2genome	match_part	188753	189475	680	-	.	ID=scaffold246|size269005:hsp:72738:3.12.0.1;Parent=scaffold246|size269005:hit:38265:3.12.0.1;Target=jgi|Thaoce1|94946|rna12941 48 288 +;Gap=M723
scaffold246|size269005	protein2genome	protein_match	188741	189043	214	-	.	ID=scaffold246|size269005:hit:38266:3.12.0.1;Name=jgi|Fracy1|247541|fgenesh2_pg.20_%2523_332;score=214
scaffold246|size269005	protein2genome	match_part	188741	189043	214	-	.	ID=scaffold246|size269005:hsp:72739:3.12.0.1;Parent=scaffold246|size269005:hit:38266:3.12.0.1;Target=jgi|Fracy1|247541|fgenesh2_pg.20_%252523_332 1 102 +;Gap=M303
scaffold246|size269005	protein2genome	protein_match	188870	189073	215	-	.	ID=scaffold246|size269005:hit:38267:3.12.0.1;Name=jgi|Thaoce1|100348|rna3930;score=215
scaffold246|size269005	protein2genome	match_part	188870	189073	215	-	.	ID=scaffold246|size269005:hsp:72740:3.12.0.1;Parent=scaffold246|size269005:hit:38267:3.12.0.1;Target=jgi|Thaoce1|100348|rna3930 6 73 +;Gap=M204
scaffold246|size269005	protein2genome	protein_match	190876	191928	732	-	.	ID=scaffold246|size269005:hit:38268:3.12.0.1;Name=jgi|Thaoce1|73267|rna23082;score=732
scaffold246|size269005	protein2genome	match_part	190876	191928	732	-	.	ID=scaffold246|size269005:hsp:72741:3.12.0.1;Parent=scaffold246|size269005:hit:38268:3.12.0.1;Target=jgi|Thaoce1|73267|rna23082 37 390 +;Gap=M1053
scaffold246|size269005	protein2genome	protein_match	188909	189583	467	-	.	ID=scaffold246|size269005:hit:38269:3.12.0.1;Name=jgi|Fracy1|233801|fgenesh2_pg.1_%2523_1999;score=467
scaffold246|size269005	protein2genome	match_part	188909	189583	467	-	.	ID=scaffold246|size269005:hsp:72742:3.12.0.1;Parent=scaffold246|size269005:hit:38269:3.12.0.1;Target=jgi|Fracy1|233801|fgenesh2_pg.1_%252523_1999 1 226 +;Gap=M675
scaffold246|size269005	protein2genome	protein_match	188816	189187	384	-	.	ID=scaffold246|size269005:hit:38270:3.12.0.1;Name=jgi|Thaoce1|86857|rna27263;score=384
scaffold246|size269005	protein2genome	match_part	188816	189187	384	-	.	ID=scaffold246|size269005:hsp:72743:3.12.0.1;Parent=scaffold246|size269005:hit:38270:3.12.0.1;Target=jgi|Thaoce1|86857|rna27263 2 123 +;Gap=M372
scaffold246|size269005	protein2genome	protein_match	189341	190036	551	-	.	ID=scaffold246|size269005:hit:38271:3.12.0.1;Name=jgi|Thaoce1|85958|rna10719;score=551
scaffold246|size269005	protein2genome	match_part	189663	190036	551	-	.	ID=scaffold246|size269005:hsp:72744:3.12.0.1;Parent=scaffold246|size269005:hit:38271:3.12.0.1;Target=jgi|Thaoce1|85958|rna10719 1 124 +;Gap=M374
scaffold246|size269005	protein2genome	match_part	189341	189620	551	-	.	ID=scaffold246|size269005:hsp:72745:3.12.0.1;Parent=scaffold246|size269005:hit:38271:3.12.0.1;Target=jgi|Thaoce1|85958|rna10719 125 218 +;Gap=M280
scaffold246|size269005	protein2genome	protein_match	188966	190423	1394	-	.	ID=scaffold246|size269005:hit:38272:3.12.0.1;Name=jgi|Thaoce1|69679|rna27387;score=1394
scaffold246|size269005	protein2genome	match_part	188966	190423	1394	-	.	ID=scaffold246|size269005:hsp:72746:3.12.0.1;Parent=scaffold246|size269005:hit:38272:3.12.0.1;Target=jgi|Thaoce1|69679|rna27387 9 496 +;Gap=M1458
scaffold246|size269005	protein2genome	protein_match	189719	190099	434	-	.	ID=scaffold246|size269005:hit:38273:3.12.0.1;Name=jgi|Thaoce1|78350|rna28436;score=434
scaffold246|size269005	protein2genome	match_part	189719	190099	434	-	.	ID=scaffold246|size269005:hsp:72747:3.12.0.1;Parent=scaffold246|size269005:hit:38273:3.12.0.1;Target=jgi|Thaoce1|78350|rna28436 1 127 +;Gap=M381
scaffold246|size269005	protein2genome	protein_match	190016	190339	347	-	.	ID=scaffold246|size269005:hit:38274:3.12.0.1;Name=jgi|Thaoce1|94110|rna7533;score=347
scaffold246|size269005	protein2genome	match_part	190016	190339	347	-	.	ID=scaffold246|size269005:hsp:72748:3.12.0.1;Parent=scaffold246|size269005:hit:38274:3.12.0.1;Target=jgi|Thaoce1|94110|rna7533 90 197 +;Gap=M324
scaffold246|size269005	protein2genome	protein_match	188726	189007	329	-	.	ID=scaffold246|size269005:hit:38275:3.12.0.1;Name=jgi|Thaoce1|80730|rna14441;score=329
scaffold246|size269005	protein2genome	match_part	188726	189007	329	-	.	ID=scaffold246|size269005:hsp:72749:3.12.0.1;Parent=scaffold246|size269005:hit:38275:3.12.0.1;Target=jgi|Thaoce1|80730|rna14441 18 111 +;Gap=M282
scaffold246|size269005	protein2genome	protein_match	189428	191670	1721	-	.	ID=scaffold246|size269005:hit:38276:3.12.0.1;Name=jgi|Thaoce1|97451|rna5617;score=1721
scaffold246|size269005	protein2genome	match_part	190701	191670	1721	-	.	ID=scaffold246|size269005:hsp:72750:3.12.0.1;Parent=scaffold246|size269005:hit:38276:3.12.0.1;Target=jgi|Thaoce1|97451|rna5617 275 597 +;Gap=M970
scaffold246|size269005	protein2genome	match_part	189428	190617	1721	-	.	ID=scaffold246|size269005:hsp:72751:3.12.0.1;Parent=scaffold246|size269005:hit:38276:3.12.0.1;Target=jgi|Thaoce1|97451|rna5617 598 998 +;Gap=M1190
scaffold246|size269005	protein2genome	protein_match	188720	189973	1201	-	.	ID=scaffold246|size269005:hit:38277:3.12.0.1;Name=jgi|Thaoce1|85351|rna15333;score=1201
scaffold246|size269005	protein2genome	match_part	188720	189973	1201	-	.	ID=scaffold246|size269005:hsp:72752:3.12.0.1;Parent=scaffold246|size269005:hit:38277:3.12.0.1;Target=jgi|Thaoce1|85351|rna15333 1 418 +;Gap=M1254
scaffold246|size269005	protein2genome	protein_match	188753	188956	240	-	.	ID=scaffold246|size269005:hit:38278:3.12.0.1;Name=jgi|Thaoce1|83591|rna4947;score=240
scaffold246|size269005	protein2genome	match_part	188753	188956	240	-	.	ID=scaffold246|size269005:hsp:72753:3.12.0.1;Parent=scaffold246|size269005:hit:38278:3.12.0.1;Target=jgi|Thaoce1|83591|rna4947 1 68 +;Gap=M204
scaffold246|size269005	protein2genome	protein_match	189503	190492	808	-	.	ID=scaffold246|size269005:hit:38279:3.12.0.1;Name=jgi|Thaoce1|74192|rna7898;score=808
scaffold246|size269005	protein2genome	match_part	189503	190492	808	-	.	ID=scaffold246|size269005:hsp:72754:3.12.0.1;Parent=scaffold246|size269005:hit:38279:3.12.0.1;Target=jgi|Thaoce1|74192|rna7898 33 365 +;Gap=M990
scaffold246|size269005	protein2genome	protein_match	188756	189580	597	-	.	ID=scaffold246|size269005:hit:38280:3.12.0.1;Name=jgi|Thaoce1|103294|rna26631;score=597
scaffold246|size269005	protein2genome	match_part	188756	189580	597	-	.	ID=scaffold246|size269005:hsp:72755:3.12.0.1;Parent=scaffold246|size269005:hit:38280:3.12.0.1;Target=jgi|Thaoce1|103294|rna26631 1 278 +;Gap=M825
scaffold246|size269005	protein2genome	protein_match	189596	190273	459	-	.	ID=scaffold246|size269005:hit:38281:3.12.0.1;Name=jgi|Thaoce1|81732|rna24766;score=459
scaffold246|size269005	protein2genome	match_part	189879	190273	459	-	.	ID=scaffold246|size269005:hsp:72756:3.12.0.1;Parent=scaffold246|size269005:hit:38281:3.12.0.1;Target=jgi|Thaoce1|81732|rna24766 33 162 +;Gap=M395
scaffold246|size269005	protein2genome	match_part	189596	189800	459	-	.	ID=scaffold246|size269005:hsp:72757:3.12.0.1;Parent=scaffold246|size269005:hit:38281:3.12.0.1;Target=jgi|Thaoce1|81732|rna24766 163 234 +;Gap=M205
scaffold246|size269005	protein2genome	protein_match	188981	189232	277	-	.	ID=scaffold246|size269005:hit:38282:3.12.0.1;Name=jgi|Thaoce1|77882|rna23268;score=277
scaffold246|size269005	protein2genome	match_part	188981	189232	277	-	.	ID=scaffold246|size269005:hsp:72758:3.12.0.1;Parent=scaffold246|size269005:hit:38282:3.12.0.1;Target=jgi|Thaoce1|77882|rna23268 1 84 +;Gap=M252
scaffold246|size269005	protein2genome	protein_match	188870	189109	261	-	.	ID=scaffold246|size269005:hit:38283:3.12.0.1;Name=jgi|Thaoce1|79852|rna18616;score=261
scaffold246|size269005	protein2genome	match_part	188870	189109	261	-	.	ID=scaffold246|size269005:hsp:72759:3.12.0.1;Parent=scaffold246|size269005:hit:38283:3.12.0.1;Target=jgi|Thaoce1|79852|rna18616 43 122 +;Gap=M240
scaffold246|size269005	protein2genome	protein_match	188801	188998	252	-	.	ID=scaffold246|size269005:hit:38284:3.12.0.1;Name=jgi|Thaoce1|73762|rna25162;score=252
scaffold246|size269005	protein2genome	match_part	188801	188998	252	-	.	ID=scaffold246|size269005:hsp:72760:3.12.0.1;Parent=scaffold246|size269005:hit:38284:3.12.0.1;Target=jgi|Thaoce1|73762|rna25162 1 66 +;Gap=M198
scaffold246|size269005	protein2genome	protein_match	225608	226226	459	+	.	ID=scaffold246|size269005:hit:38285:3.12.0.1;Name=jgi|Thaps3|24022|estExt_fgenesh1_pg.C_chr_90267;score=459
scaffold246|size269005	protein2genome	match_part	225608	225806	459	+	.	ID=scaffold246|size269005:hsp:72761:3.12.0.1;Parent=scaffold246|size269005:hit:38285:3.12.0.1;Target=jgi|Thaps3|24022|estExt_fgenesh1_pg.C_chr_90267 1 65 +;Gap=M199
scaffold246|size269005	protein2genome	match_part	226069	226226	459	+	.	ID=scaffold246|size269005:hsp:72762:3.12.0.1;Parent=scaffold246|size269005:hit:38285:3.12.0.1;Target=jgi|Thaps3|24022|estExt_fgenesh1_pg.C_chr_90267 66 119 +;Gap=M158
scaffold246|size269005	protein2genome	protein_match	232385	233566	946	-	.	ID=scaffold246|size269005:hit:38286:3.12.0.1;Name=jgi|Thaoce1|69743|rna11131;score=946
scaffold246|size269005	protein2genome	match_part	232730	233566	946	-	.	ID=scaffold246|size269005:hsp:72763:3.12.0.1;Parent=scaffold246|size269005:hit:38286:3.12.0.1;Target=jgi|Thaoce1|69743|rna11131 270 546 +;Gap=M837
scaffold246|size269005	protein2genome	match_part	232385	232693	946	-	.	ID=scaffold246|size269005:hsp:72764:3.12.0.1;Parent=scaffold246|size269005:hit:38286:3.12.0.1;Target=jgi|Thaoce1|69743|rna11131 547 649 +;Gap=M309
scaffold246|size269005	protein2genome	protein_match	232325	233740	1165	-	.	ID=scaffold246|size269005:hit:38287:3.12.0.1;Name=jgi|Thaoce1|94384|rna15908;score=1165
scaffold246|size269005	protein2genome	match_part	232730	233740	1165	-	.	ID=scaffold246|size269005:hsp:72765:3.12.0.1;Parent=scaffold246|size269005:hit:38287:3.12.0.1;Target=jgi|Thaoce1|94384|rna15908 1 334 +;Gap=M1011
scaffold246|size269005	protein2genome	match_part	232325	232693	1165	-	.	ID=scaffold246|size269005:hsp:72766:3.12.0.1;Parent=scaffold246|size269005:hit:38287:3.12.0.1;Target=jgi|Thaoce1|94384|rna15908 335 457 +;Gap=M369
scaffold246|size269005	protein2genome	protein_match	233585	234319	758	-	.	ID=scaffold246|size269005:hit:38288:3.12.0.1;Name=jgi|Thaoce1|86285|rna25027;score=758
scaffold246|size269005	protein2genome	match_part	233585	234319	758	-	.	ID=scaffold246|size269005:hsp:72767:3.12.0.1;Parent=scaffold246|size269005:hit:38288:3.12.0.1;Target=jgi|Thaoce1|86285|rna25027 17 261 +;Gap=M735
scaffold246|size269005	protein2genome	protein_match	233819	234319	529	-	.	ID=scaffold246|size269005:hit:38289:3.12.0.1;Name=jgi|Thaoce1|94385|rna15909;score=529
scaffold246|size269005	protein2genome	match_part	233819	234319	529	-	.	ID=scaffold246|size269005:hsp:72768:3.12.0.1;Parent=scaffold246|size269005:hit:38289:3.12.0.1;Target=jgi|Thaoce1|94385|rna15909 13 180 +;Gap=M501
scaffold246|size269005	protein2genome	protein_match	232490	232615	105	-	.	ID=scaffold246|size269005:hit:38290:3.12.0.1;Name=jgi|Fracy1|155584|gw1.88.29.1;score=105
scaffold246|size269005	protein2genome	match_part	232490	232615	105	-	.	ID=scaffold246|size269005:hsp:72769:3.12.0.1;Parent=scaffold246|size269005:hit:38290:3.12.0.1;Target=jgi|Fracy1|155584|gw1.88.29.1 1 44 +;Gap=M126
scaffold246|size269005	protein2genome	protein_match	232328	233434	876	-	.	ID=scaffold246|size269005:hit:38291:3.12.0.1;Name=jgi|Thaoce1|70312|rna12144;score=876
scaffold246|size269005	protein2genome	match_part	232711	233434	876	-	.	ID=scaffold246|size269005:hsp:72770:3.12.0.1;Parent=scaffold246|size269005:hit:38291:3.12.0.1;Target=jgi|Thaoce1|70312|rna12144 1 240 +;Gap=M724
scaffold246|size269005	protein2genome	match_part	232328	232671	876	-	.	ID=scaffold246|size269005:hsp:72771:3.12.0.1;Parent=scaffold246|size269005:hit:38291:3.12.0.1;Target=jgi|Thaoce1|70312|rna12144 241 355 +;Gap=M344
scaffold246|size269005	protein2genome	protein_match	234713	235865	916	-	.	ID=scaffold246|size269005:hit:38292:3.12.0.1;Name=jgi|Fracy1|191247|e_gw1.12.143.1;score=916
scaffold246|size269005	protein2genome	match_part	235639	235865	916	-	.	ID=scaffold246|size269005:hsp:72772:3.12.0.1;Parent=scaffold246|size269005:hit:38292:3.12.0.1;Target=jgi|Fracy1|191247|e_gw1.12.143.1 94 168 +;Gap=M227
scaffold246|size269005	protein2genome	match_part	234713	235476	916	-	.	ID=scaffold246|size269005:hsp:72773:3.12.0.1;Parent=scaffold246|size269005:hit:38292:3.12.0.1;Target=jgi|Fracy1|191247|e_gw1.12.143.1 169 423 +;Gap=M764
scaffold246|size269005	protein2genome	protein_match	234707	235865	930	-	.	ID=scaffold246|size269005:hit:38293:3.12.0.1;Name=jgi|Phatr2|50333|estExt_fgenesh1_pg.C_chr_280148;score=930
scaffold246|size269005	protein2genome	match_part	235639	235865	930	-	.	ID=scaffold246|size269005:hsp:72774:3.12.0.1;Parent=scaffold246|size269005:hit:38293:3.12.0.1;Target=jgi|Phatr2|50333|estExt_fgenesh1_pg.C_chr_280148 258 332 +;Gap=M227
scaffold246|size269005	protein2genome	match_part	234707	235476	930	-	.	ID=scaffold246|size269005:hsp:72775:3.12.0.1;Parent=scaffold246|size269005:hit:38293:3.12.0.1;Target=jgi|Phatr2|50333|estExt_fgenesh1_pg.C_chr_280148 333 589 +;Gap=M770
scaffold246|size269005	protein2genome	protein_match	234698	235868	1252	-	.	ID=scaffold246|size269005:hit:38294:3.12.0.1;Name=jgi|Thaps3|24021|estExt_fgenesh1_pg.C_chr_90266;score=1252
scaffold246|size269005	protein2genome	match_part	235722	235868	1252	-	.	ID=scaffold246|size269005:hsp:72776:3.12.0.1;Parent=scaffold246|size269005:hit:38294:3.12.0.1;Target=jgi|Thaps3|24021|estExt_fgenesh1_pg.C_chr_90266 282 330 +;Gap=M147
scaffold246|size269005	protein2genome	match_part	234698	235573	1252	-	.	ID=scaffold246|size269005:hsp:72777:3.12.0.1;Parent=scaffold246|size269005:hit:38294:3.12.0.1;Target=jgi|Thaps3|24021|estExt_fgenesh1_pg.C_chr_90266 331 622 +;Gap=M876
scaffold246|size269005	protein2genome	protein_match	247807	248952	1249	+	.	ID=scaffold246|size269005:hit:38295:3.12.0.1;Name=jgi|Thaps3|8086|fgenesh1_pg.C_chr_9000254;score=1249
scaffold246|size269005	protein2genome	match_part	247807	248604	1249	+	.	ID=scaffold246|size269005:hsp:72778:3.12.0.1;Parent=scaffold246|size269005:hit:38295:3.12.0.1;Target=jgi|Thaps3|8086|fgenesh1_pg.C_chr_9000254 2 266 +;Gap=M798
scaffold246|size269005	protein2genome	match_part	248698	248952	1249	+	.	ID=scaffold246|size269005:hsp:72779:3.12.0.1;Parent=scaffold246|size269005:hit:38295:3.12.0.1;Target=jgi|Thaps3|8086|fgenesh1_pg.C_chr_9000254 267 351 +;Gap=M255
scaffold246|size269005	protein2genome	protein_match	249459	250079	568	-	.	ID=scaffold246|size269005:hit:38296:3.12.0.1;Name=jgi|Thaoce1|95593|rna8115;score=568
scaffold246|size269005	protein2genome	match_part	249666	250079	568	-	.	ID=scaffold246|size269005:hsp:72780:3.12.0.1;Parent=scaffold246|size269005:hit:38296:3.12.0.1;Target=jgi|Thaoce1|95593|rna8115 82 220 +;Gap=M414
scaffold246|size269005	protein2genome	match_part	249459	249593	568	-	.	ID=scaffold246|size269005:hsp:72781:3.12.0.1;Parent=scaffold246|size269005:hit:38296:3.12.0.1;Target=jgi|Thaoce1|95593|rna8115 221 265 +;Gap=M135
scaffold246|size269005	protein2genome	protein_match	252263	253549	849	+	.	ID=scaffold246|size269005:hit:38297:3.12.0.1;Name=jgi|Thaps3|263558|thaps1_ua_kg.chr_9000086;score=849
scaffold246|size269005	protein2genome	match_part	252263	252512	849	+	.	ID=scaffold246|size269005:hsp:72782:3.12.0.1;Parent=scaffold246|size269005:hit:38297:3.12.0.1;Target=jgi|Thaps3|263558|thaps1_ua_kg.chr_9000086 1 84 +;Gap=M250
scaffold246|size269005	protein2genome	match_part	252567	252772	849	+	.	ID=scaffold246|size269005:hsp:72783:3.12.0.1;Parent=scaffold246|size269005:hit:38297:3.12.0.1;Target=jgi|Thaps3|263558|thaps1_ua_kg.chr_9000086 85 156 +;Gap=M206
scaffold246|size269005	protein2genome	match_part	252812	252961	849	+	.	ID=scaffold246|size269005:hsp:72784:3.12.0.1;Parent=scaffold246|size269005:hit:38297:3.12.0.1;Target=jgi|Thaps3|263558|thaps1_ua_kg.chr_9000086 157 206 +;Gap=M150
scaffold246|size269005	protein2genome	match_part	253067	253142	849	+	.	ID=scaffold246|size269005:hsp:72785:3.12.0.1;Parent=scaffold246|size269005:hit:38297:3.12.0.1;Target=jgi|Thaps3|263558|thaps1_ua_kg.chr_9000086 207 231 +;Gap=M76
scaffold246|size269005	protein2genome	match_part	253260	253549	849	+	.	ID=scaffold246|size269005:hsp:72786:3.12.0.1;Parent=scaffold246|size269005:hit:38297:3.12.0.1;Target=jgi|Thaps3|263558|thaps1_ua_kg.chr_9000086 232 325 +;Gap=M290
scaffold246|size269005	protein2genome	protein_match	254581	255861	1318	-	.	ID=scaffold246|size269005:hit:38298:3.12.0.1;Name=jgi|Phatr2|11477|e_gw1.5.209.1;score=1318
scaffold246|size269005	protein2genome	match_part	255728	255861	1318	-	.	ID=scaffold246|size269005:hsp:72787:3.12.0.1;Parent=scaffold246|size269005:hit:38298:3.12.0.1;Target=jgi|Phatr2|11477|e_gw1.5.209.1 1 44 +;Gap=M134
scaffold246|size269005	protein2genome	match_part	255545	255613	1318	-	.	ID=scaffold246|size269005:hsp:72788:3.12.0.1;Parent=scaffold246|size269005:hit:38298:3.12.0.1;Target=jgi|Phatr2|11477|e_gw1.5.209.1 45 67 +;Gap=M69
scaffold246|size269005	protein2genome	match_part	254776	255421	1318	-	.	ID=scaffold246|size269005:hsp:72789:3.12.0.1;Parent=scaffold246|size269005:hit:38298:3.12.0.1;Target=jgi|Phatr2|11477|e_gw1.5.209.1 68 280 +;Gap=M646
scaffold246|size269005	protein2genome	match_part	254581	254694	1318	-	.	ID=scaffold246|size269005:hsp:72790:3.12.0.1;Parent=scaffold246|size269005:hit:38298:3.12.0.1;Target=jgi|Phatr2|11477|e_gw1.5.209.1 281 318 +;Gap=M114
scaffold246|size269005	protein2genome	protein_match	254674	255885	1204	-	.	ID=scaffold246|size269005:hit:38299:3.12.0.1;Name=jgi|Fracy1|196516|e_gw1.28.203.1;score=1204
scaffold246|size269005	protein2genome	match_part	255728	255885	1204	-	.	ID=scaffold246|size269005:hsp:72791:3.12.0.1;Parent=scaffold246|size269005:hit:38299:3.12.0.1;Target=jgi|Fracy1|196516|e_gw1.28.203.1 1 52 +;Gap=M158
scaffold246|size269005	protein2genome	match_part	255545	255613	1204	-	.	ID=scaffold246|size269005:hsp:72792:3.12.0.1;Parent=scaffold246|size269005:hit:38299:3.12.0.1;Target=jgi|Fracy1|196516|e_gw1.28.203.1 53 75 +;Gap=M69
scaffold246|size269005	protein2genome	match_part	254776	255421	1204	-	.	ID=scaffold246|size269005:hsp:72793:3.12.0.1;Parent=scaffold246|size269005:hit:38299:3.12.0.1;Target=jgi|Fracy1|196516|e_gw1.28.203.1 76 293 +;Gap=M646
scaffold246|size269005	protein2genome	match_part	254674	254694	1204	-	.	ID=scaffold246|size269005:hsp:72794:3.12.0.1;Parent=scaffold246|size269005:hit:38299:3.12.0.1;Target=jgi|Fracy1|196516|e_gw1.28.203.1 294 300 +;Gap=M21
scaffold246|size269005	protein2genome	protein_match	254101	255876	1764	-	.	ID=scaffold246|size269005:hit:38300:3.12.0.1;Name=jgi|Thaoce1|96724|rna2701;score=1764
scaffold246|size269005	protein2genome	match_part	255728	255876	1764	-	.	ID=scaffold246|size269005:hsp:72795:3.12.0.1;Parent=scaffold246|size269005:hit:38300:3.12.0.1;Target=jgi|Thaoce1|96724|rna2701 337 385 +;Gap=M149
scaffold246|size269005	protein2genome	match_part	255545	255613	1764	-	.	ID=scaffold246|size269005:hsp:72796:3.12.0.1;Parent=scaffold246|size269005:hit:38300:3.12.0.1;Target=jgi|Thaoce1|96724|rna2701 386 408 +;Gap=M69
scaffold246|size269005	protein2genome	match_part	254776	255421	1764	-	.	ID=scaffold246|size269005:hsp:72797:3.12.0.1;Parent=scaffold246|size269005:hit:38300:3.12.0.1;Target=jgi|Thaoce1|96724|rna2701 409 624 +;Gap=M646
scaffold246|size269005	protein2genome	match_part	254101	254694	1764	-	.	ID=scaffold246|size269005:hsp:72798:3.12.0.1;Parent=scaffold246|size269005:hit:38300:3.12.0.1;Target=jgi|Thaoce1|96724|rna2701 625 823 +;Gap=M594
scaffold246|size269005	protein2genome	protein_match	254734	255828	1193	-	.	ID=scaffold246|size269005:hit:38301:3.12.0.1;Name=jgi|Thaps3|36246|e_gw1.9.132.1;score=1193
scaffold246|size269005	protein2genome	match_part	255728	255828	1193	-	.	ID=scaffold246|size269005:hsp:72799:3.12.0.1;Parent=scaffold246|size269005:hit:38301:3.12.0.1;Target=jgi|Thaps3|36246|e_gw1.9.132.1 1 33 +;Gap=M101
scaffold246|size269005	protein2genome	match_part	255545	255613	1193	-	.	ID=scaffold246|size269005:hsp:72800:3.12.0.1;Parent=scaffold246|size269005:hit:38301:3.12.0.1;Target=jgi|Thaps3|36246|e_gw1.9.132.1 34 56 +;Gap=M69
scaffold246|size269005	protein2genome	match_part	255064	255421	1193	-	.	ID=scaffold246|size269005:hsp:72801:3.12.0.1;Parent=scaffold246|size269005:hit:38301:3.12.0.1;Target=jgi|Thaps3|36246|e_gw1.9.132.1 57 176 +;Gap=M358
scaffold246|size269005	protein2genome	match_part	254734	255021	1193	-	.	ID=scaffold246|size269005:hsp:72802:3.12.0.1;Parent=scaffold246|size269005:hit:38301:3.12.0.1;Target=jgi|Thaps3|36246|e_gw1.9.132.1 177 272 +;Gap=M288
scaffold246|size269005	blastn	expressed_sequence_match	102969	111181	148	+	.	ID=scaffold246|size269005:hit:38302:3.12.0.1;Name=TRINITY_DN8861_c0_g1_i3;score=148
scaffold246|size269005	blastn	match_part	102969	103170	148	+	.	ID=scaffold246|size269005:hsp:72803:3.12.0.1;Parent=scaffold246|size269005:hit:38302:3.12.0.1;Target=TRINITY_DN8861_c0_g1_i3 137 338 +;Gap=M202
scaffold246|size269005	blastn	match_part	107544	108592	880	+	.	ID=scaffold246|size269005:hsp:72804:3.12.0.1;Parent=scaffold246|size269005:hit:38302:3.12.0.1;Target=TRINITY_DN8861_c0_g1_i3 432 1481 +;Gap=M1049
scaffold246|size269005	blastn	match_part	108677	108892	210	+	.	ID=scaffold246|size269005:hsp:72805:3.12.0.1;Parent=scaffold246|size269005:hit:38302:3.12.0.1;Target=TRINITY_DN8861_c0_g1_i3 1482 1697 +;Gap=M216
scaffold246|size269005	blastn	match_part	108981	109120	140	+	.	ID=scaffold246|size269005:hsp:72806:3.12.0.1;Parent=scaffold246|size269005:hit:38302:3.12.0.1;Target=TRINITY_DN8861_c0_g1_i3 1698 1837 +;Gap=M140
scaffold246|size269005	blastn	match_part	109212	111181	1874	+	.	ID=scaffold246|size269005:hsp:72807:3.12.0.1;Parent=scaffold246|size269005:hit:38302:3.12.0.1;Target=TRINITY_DN8861_c0_g1_i3 1830 3799 +;Gap=M1970
scaffold246|size269005	blastn	expressed_sequence_match	108075	112884	3535	-	.	ID=scaffold246|size269005:hit:38303:3.12.0.1;Name=TRINITY_DN17596_c0_g2_i9;score=3535
scaffold246|size269005	blastn	match_part	109212	112884	3535	-	.	ID=scaffold246|size269005:hsp:72808:3.12.0.1;Parent=scaffold246|size269005:hit:38303:3.12.0.1;Target=TRINITY_DN17596_c0_g2_i9 1 3673 +;Gap=M3673
scaffold246|size269005	blastn	match_part	108981	109120	140	-	.	ID=scaffold246|size269005:hsp:72809:3.12.0.1;Parent=scaffold246|size269005:hit:38303:3.12.0.1;Target=TRINITY_DN17596_c0_g2_i9 3666 3805 +;Gap=M140
scaffold246|size269005	blastn	match_part	108677	108892	210	-	.	ID=scaffold246|size269005:hsp:72810:3.12.0.1;Parent=scaffold246|size269005:hit:38303:3.12.0.1;Target=TRINITY_DN17596_c0_g2_i9 3806 4021 +;Gap=M216
scaffold246|size269005	blastn	match_part	108075	108592	484	-	.	ID=scaffold246|size269005:hsp:72811:3.12.0.1;Parent=scaffold246|size269005:hit:38303:3.12.0.1;Target=TRINITY_DN17596_c0_g2_i9 4022 4540 +;Gap=M518
scaffold246|size269005	blastn	expressed_sequence_match	108075	112884	3766	-	.	ID=scaffold246|size269005:hit:38304:3.12.0.1;Name=TRINITY_DN17596_c0_g2_i5;score=3766
scaffold246|size269005	blastn	match_part	108981	112884	3766	-	.	ID=scaffold246|size269005:hsp:72812:3.12.0.1;Parent=scaffold246|size269005:hit:38304:3.12.0.1;Target=TRINITY_DN17596_c0_g2_i5 1 3904 +;Gap=M3904
scaffold246|size269005	blastn	match_part	108677	108892	210	-	.	ID=scaffold246|size269005:hsp:72813:3.12.0.1;Parent=scaffold246|size269005:hit:38304:3.12.0.1;Target=TRINITY_DN17596_c0_g2_i5 3905 4120 +;Gap=M216
scaffold246|size269005	blastn	match_part	108075	108592	484	-	.	ID=scaffold246|size269005:hsp:72814:3.12.0.1;Parent=scaffold246|size269005:hit:38304:3.12.0.1;Target=TRINITY_DN17596_c0_g2_i5 4121 4639 +;Gap=M518
scaffold246|size269005	blastn	expressed_sequence_match	108075	112884	3535	-	.	ID=scaffold246|size269005:hit:38305:3.12.0.1;Name=TRINITY_DN17596_c0_g2_i10;score=3535
scaffold246|size269005	blastn	match_part	109212	112884	3535	-	.	ID=scaffold246|size269005:hsp:72815:3.12.0.1;Parent=scaffold246|size269005:hit:38305:3.12.0.1;Target=TRINITY_DN17596_c0_g2_i10 1 3673 +;Gap=M3673
scaffold246|size269005	blastn	match_part	108981	109120	140	-	.	ID=scaffold246|size269005:hsp:72816:3.12.0.1;Parent=scaffold246|size269005:hit:38305:3.12.0.1;Target=TRINITY_DN17596_c0_g2_i10 3666 3805 +;Gap=M140
scaffold246|size269005	blastn	match_part	108075	108892	772	-	.	ID=scaffold246|size269005:hsp:72817:3.12.0.1;Parent=scaffold246|size269005:hit:38305:3.12.0.1;Target=TRINITY_DN17596_c0_g2_i10 3806 4624 +;Gap=M818
scaffold246|size269005	blastn	expressed_sequence_match	108539	112884	3582	-	.	ID=scaffold246|size269005:hit:38306:3.12.0.1;Name=TRINITY_DN17596_c0_g2_i2;score=3582
scaffold246|size269005	blastn	match_part	109165	112884	3582	-	.	ID=scaffold246|size269005:hsp:72818:3.12.0.1;Parent=scaffold246|size269005:hit:38306:3.12.0.1;Target=TRINITY_DN17596_c0_g2_i2 1 3720 +;Gap=M3720
scaffold246|size269005	blastn	match_part	108981	109093	113	-	.	ID=scaffold246|size269005:hsp:72819:3.12.0.1;Parent=scaffold246|size269005:hit:38306:3.12.0.1;Target=TRINITY_DN17596_c0_g2_i2 3715 3827 +;Gap=M113
scaffold246|size269005	blastn	match_part	108677	108892	210	-	.	ID=scaffold246|size269005:hsp:72820:3.12.0.1;Parent=scaffold246|size269005:hit:38306:3.12.0.1;Target=TRINITY_DN17596_c0_g2_i2 3828 4043 +;Gap=M216
scaffold246|size269005	blastn	match_part	108539	108592	54	-	.	ID=scaffold246|size269005:hsp:72821:3.12.0.1;Parent=scaffold246|size269005:hit:38306:3.12.0.1;Target=TRINITY_DN17596_c0_g2_i2 4044 4097 +;Gap=M54
scaffold246|size269005	blastn	expressed_sequence_match	132433	133456	895	-	.	ID=scaffold246|size269005:hit:38307:3.12.0.1;Name=TRINITY_DN15090_c0_g1_i2;score=895
scaffold246|size269005	blastn	match_part	132433	133456	895	-	.	ID=scaffold246|size269005:hsp:72822:3.12.0.1;Parent=scaffold246|size269005:hit:38307:3.12.0.1;Target=TRINITY_DN15090_c0_g1_i2 3 1022 +;Gap=M1024
scaffold246|size269005	blastn	expressed_sequence_match	137155	137271	117	-	.	ID=scaffold246|size269005:hit:38308:3.12.0.1;Name=TRINITY_DN9747_c0_g1_i1;score=117
scaffold246|size269005	blastn	match_part	137155	137271	117	-	.	ID=scaffold246|size269005:hsp:72823:3.12.0.1;Parent=scaffold246|size269005:hit:38308:3.12.0.1;Target=TRINITY_DN9747_c0_g1_i1 88 204 +;Gap=M117
scaffold246|size269005	blastn	expressed_sequence_match	132999	136173	1948	+	.	ID=scaffold246|size269005:hit:38309:3.12.0.1;Name=TRINITY_DN17722_c1_g3_i1;score=1948
scaffold246|size269005	blastn	match_part	132999	135119	1948	+	.	ID=scaffold246|size269005:hsp:72824:3.12.0.1;Parent=scaffold246|size269005:hit:38309:3.12.0.1;Target=TRINITY_DN17722_c1_g3_i1 1 2115 +;Gap=M2121
scaffold246|size269005	blastn	match_part	135195	136173	947	+	.	ID=scaffold246|size269005:hsp:72825:3.12.0.1;Parent=scaffold246|size269005:hit:38309:3.12.0.1;Target=TRINITY_DN17722_c1_g3_i1 2114 3094 +;Gap=M979
scaffold246|size269005	blastn	expressed_sequence_match	134187	137271	112	-	.	ID=scaffold246|size269005:hit:38310:3.12.0.1;Name=TRINITY_DN9747_c0_g2_i1;score=112
scaffold246|size269005	blastn	match_part	137160	137271	112	-	.	ID=scaffold246|size269005:hsp:72826:3.12.0.1;Parent=scaffold246|size269005:hit:38310:3.12.0.1;Target=TRINITY_DN9747_c0_g2_i1 88 199 +;Gap=M112
scaffold246|size269005	blastn	match_part	135323	137093	1517	-	.	ID=scaffold246|size269005:hsp:72827:3.12.0.1;Parent=scaffold246|size269005:hit:38310:3.12.0.1;Target=TRINITY_DN9747_c0_g2_i1 200 1972 +;Gap=M1771
scaffold246|size269005	blastn	match_part	134187	135119	879	-	.	ID=scaffold246|size269005:hsp:72828:3.12.0.1;Parent=scaffold246|size269005:hit:38310:3.12.0.1;Target=TRINITY_DN9747_c0_g2_i1 1971 2903 +;Gap=M933
scaffold246|size269005	blastn	expressed_sequence_match	132501	136173	2452	+	.	ID=scaffold246|size269005:hit:38311:3.12.0.1;Name=TRINITY_DN17722_c1_g3_i2;score=2452
scaffold246|size269005	blastn	match_part	132501	135119	2452	+	.	ID=scaffold246|size269005:hsp:72829:3.12.0.1;Parent=scaffold246|size269005:hit:38311:3.12.0.1;Target=TRINITY_DN17722_c1_g3_i2 1 2613 +;Gap=M2619
scaffold246|size269005	blastn	match_part	135323	136173	819	+	.	ID=scaffold246|size269005:hsp:72830:3.12.0.1;Parent=scaffold246|size269005:hit:38311:3.12.0.1;Target=TRINITY_DN17722_c1_g3_i2 2612 3464 +;Gap=M851
scaffold246|size269005	blastn	expressed_sequence_match	136423	137271	112	-	.	ID=scaffold246|size269005:hit:38312:3.12.0.1;Name=TRINITY_DN9747_c0_g2_i2;score=112
scaffold246|size269005	blastn	match_part	137160	137271	112	-	.	ID=scaffold246|size269005:hsp:72831:3.12.0.1;Parent=scaffold246|size269005:hit:38312:3.12.0.1;Target=TRINITY_DN9747_c0_g2_i2 88 199 +;Gap=M112
scaffold246|size269005	blastn	match_part	136423	137093	611	-	.	ID=scaffold246|size269005:hsp:72832:3.12.0.1;Parent=scaffold246|size269005:hit:38312:3.12.0.1;Target=TRINITY_DN9747_c0_g2_i2 200 870 +;Gap=M671
scaffold246|size269005	blastn	expressed_sequence_match	132999	136173	2970	+	.	ID=scaffold246|size269005:hit:38313:3.12.0.1;Name=TRINITY_DN17722_c1_g3_i3;score=2970
scaffold246|size269005	blastn	match_part	132999	136173	2970	+	.	ID=scaffold246|size269005:hsp:72833:3.12.0.1;Parent=scaffold246|size269005:hit:38313:3.12.0.1;Target=TRINITY_DN17722_c1_g3_i3 1 3171 +;Gap=M3175
scaffold246|size269005	blastn	expressed_sequence_match	133639	137271	101	-	.	ID=scaffold246|size269005:hit:38314:3.12.0.1;Name=TRINITY_DN9747_c0_g2_i3;score=101
scaffold246|size269005	blastn	match_part	137135	137271	101	-	.	ID=scaffold246|size269005:hsp:72834:3.12.0.1;Parent=scaffold246|size269005:hit:38314:3.12.0.1;Target=TRINITY_DN9747_c0_g2_i3 88 224 +;Gap=M137
scaffold246|size269005	blastn	match_part	135195	137122	1656	-	.	ID=scaffold246|size269005:hsp:72835:3.12.0.1;Parent=scaffold246|size269005:hit:38314:3.12.0.1;Target=TRINITY_DN9747_c0_g2_i3 249 2178 +;Gap=M1928
scaffold246|size269005	blastn	match_part	133639	135119	1311	-	.	ID=scaffold246|size269005:hsp:72836:3.12.0.1;Parent=scaffold246|size269005:hit:38314:3.12.0.1;Target=TRINITY_DN9747_c0_g2_i3 2177 3651 +;Gap=M1481
scaffold246|size269005	blastn	expressed_sequence_match	133639	137271	101	-	.	ID=scaffold246|size269005:hit:38315:3.12.0.1;Name=TRINITY_DN9747_c0_g2_i4;score=101
scaffold246|size269005	blastn	match_part	137135	137271	101	-	.	ID=scaffold246|size269005:hsp:72837:3.12.0.1;Parent=scaffold246|size269005:hit:38315:3.12.0.1;Target=TRINITY_DN9747_c0_g2_i4 88 224 +;Gap=M137
scaffold246|size269005	blastn	match_part	135323	137122	1528	-	.	ID=scaffold246|size269005:hsp:72838:3.12.0.1;Parent=scaffold246|size269005:hit:38315:3.12.0.1;Target=TRINITY_DN9747_c0_g2_i4 249 2050 +;Gap=M1800
scaffold246|size269005	blastn	match_part	133639	135119	1311	-	.	ID=scaffold246|size269005:hsp:72839:3.12.0.1;Parent=scaffold246|size269005:hit:38315:3.12.0.1;Target=TRINITY_DN9747_c0_g2_i4 2049 3523 +;Gap=M1481
scaffold246|size269005	blastn	expressed_sequence_match	132432	133487	501	-	.	ID=scaffold246|size269005:hit:38316:3.12.0.1;Name=TRINITY_DN7534_c0_g2_i1;score=501
scaffold246|size269005	blastn	match_part	132916	133487	501	-	.	ID=scaffold246|size269005:hsp:72840:3.12.0.1;Parent=scaffold246|size269005:hit:38316:3.12.0.1;Target=TRINITY_DN7534_c0_g2_i1 12 582 +;Gap=M572
scaffold246|size269005	blastn	match_part	132432	132804	367	-	.	ID=scaffold246|size269005:hsp:72841:3.12.0.1;Parent=scaffold246|size269005:hit:38316:3.12.0.1;Target=TRINITY_DN7534_c0_g2_i1 579 951 +;Gap=M373
scaffold246|size269005	blastn	expressed_sequence_match	136084	137271	112	-	.	ID=scaffold246|size269005:hit:38317:3.12.0.1;Name=TRINITY_DN15704_c0_g1_i3;score=112
scaffold246|size269005	blastn	match_part	137160	137271	112	-	.	ID=scaffold246|size269005:hsp:72842:3.12.0.1;Parent=scaffold246|size269005:hit:38317:3.12.0.1;Target=TRINITY_DN15704_c0_g1_i3 78 189 +;Gap=M112
scaffold246|size269005	blastn	match_part	136084	137093	968	-	.	ID=scaffold246|size269005:hsp:72843:3.12.0.1;Parent=scaffold246|size269005:hit:38317:3.12.0.1;Target=TRINITY_DN15704_c0_g1_i3 190 1199 +;Gap=M1010
scaffold246|size269005	blastn	expressed_sequence_match	137155	137271	99	-	.	ID=scaffold246|size269005:hit:38318:3.12.0.1;Name=TRINITY_DN9747_c0_g3_i1;score=99
scaffold246|size269005	blastn	match_part	137155	137271	99	-	.	ID=scaffold246|size269005:hsp:72844:3.12.0.1;Parent=scaffold246|size269005:hit:38318:3.12.0.1;Target=TRINITY_DN9747_c0_g3_i1 88 204 +;Gap=M117
scaffold246|size269005	blastn	expressed_sequence_match	136084	137271	101	-	.	ID=scaffold246|size269005:hit:38319:3.12.0.1;Name=TRINITY_DN15704_c0_g1_i4;score=101
scaffold246|size269005	blastn	match_part	137135	137271	101	-	.	ID=scaffold246|size269005:hsp:72845:3.12.0.1;Parent=scaffold246|size269005:hit:38319:3.12.0.1;Target=TRINITY_DN15704_c0_g1_i4 78 214 +;Gap=M137
scaffold246|size269005	blastn	match_part	136084	137122	979	-	.	ID=scaffold246|size269005:hsp:72846:3.12.0.1;Parent=scaffold246|size269005:hit:38319:3.12.0.1;Target=TRINITY_DN15704_c0_g1_i4 239 1277 +;Gap=M1039
scaffold246|size269005	blastn	expressed_sequence_match	132433	133456	430	-	.	ID=scaffold246|size269005:hit:38320:3.12.0.1;Name=TRINITY_DN15090_c0_g1_i1;score=430
scaffold246|size269005	blastn	match_part	132916	133456	430	-	.	ID=scaffold246|size269005:hsp:72847:3.12.0.1;Parent=scaffold246|size269005:hit:38320:3.12.0.1;Target=TRINITY_DN15090_c0_g1_i1 3 539 +;Gap=M541
scaffold246|size269005	blastn	match_part	132433	132804	366	-	.	ID=scaffold246|size269005:hsp:72848:3.12.0.1;Parent=scaffold246|size269005:hit:38320:3.12.0.1;Target=TRINITY_DN15090_c0_g1_i1 536 907 +;Gap=M372
scaffold246|size269005	blastn	expressed_sequence_match	137432	138940	203	+	.	ID=scaffold246|size269005:hit:38321:3.12.0.1;Name=TRINITY_DN13914_c0_g1_i2;score=203
scaffold246|size269005	blastn	match_part	137432	137676	203	+	.	ID=scaffold246|size269005:hsp:72849:3.12.0.1;Parent=scaffold246|size269005:hit:38321:3.12.0.1;Target=TRINITY_DN13914_c0_g1_i2 21 265 +;Gap=M245
scaffold246|size269005	blastn	match_part	137801	138940	1056	+	.	ID=scaffold246|size269005:hsp:72850:3.12.0.1;Parent=scaffold246|size269005:hit:38321:3.12.0.1;Target=TRINITY_DN13914_c0_g1_i2 265 1404 +;Gap=M1140
scaffold246|size269005	blastn	expressed_sequence_match	137405	138901	81	-	.	ID=scaffold246|size269005:hit:38322:3.12.0.1;Name=TRINITY_DN14513_c0_g1_i2;score=81
scaffold246|size269005	blastn	match_part	138815	138901	81	-	.	ID=scaffold246|size269005:hsp:72851:3.12.0.1;Parent=scaffold246|size269005:hit:38322:3.12.0.1;Target=TRINITY_DN14513_c0_g1_i2 15 101 +;Gap=M87
scaffold246|size269005	blastn	match_part	137405	138729	1319	-	.	ID=scaffold246|size269005:hsp:72852:3.12.0.1;Parent=scaffold246|size269005:hit:38322:3.12.0.1;Target=TRINITY_DN14513_c0_g1_i2 100 1424 +;Gap=M1325
scaffold246|size269005	blastn	expressed_sequence_match	137405	138901	1485	-	.	ID=scaffold246|size269005:hit:38323:3.12.0.1;Name=TRINITY_DN14513_c0_g1_i3;score=1485
scaffold246|size269005	blastn	match_part	137405	138901	1485	-	.	ID=scaffold246|size269005:hsp:72853:3.12.0.1;Parent=scaffold246|size269005:hit:38323:3.12.0.1;Target=TRINITY_DN14513_c0_g1_i3 15 1511 +;Gap=M1497
scaffold246|size269005	blastn	expressed_sequence_match	137357	138940	1391	+	.	ID=scaffold246|size269005:hit:38324:3.12.0.1;Name=TRINITY_DN8287_c0_g1_i1;score=1391
scaffold246|size269005	blastn	match_part	137357	138940	1391	+	.	ID=scaffold246|size269005:hsp:72854:3.12.0.1;Parent=scaffold246|size269005:hit:38324:3.12.0.1;Target=TRINITY_DN8287_c0_g1_i1 6 1588 +;Gap=M1584
scaffold246|size269005	blastn	expressed_sequence_match	137357	138940	390	+	.	ID=scaffold246|size269005:hit:38325:3.12.0.1;Name=TRINITY_DN8287_c0_g1_i2;score=390
scaffold246|size269005	blastn	match_part	137357	137855	390	+	.	ID=scaffold246|size269005:hsp:72855:3.12.0.1;Parent=scaffold246|size269005:hit:38325:3.12.0.1;Target=TRINITY_DN8287_c0_g1_i2 6 503 +;Gap=M499
scaffold246|size269005	blastn	match_part	137941	138940	916	+	.	ID=scaffold246|size269005:hsp:72856:3.12.0.1;Parent=scaffold246|size269005:hit:38325:3.12.0.1;Target=TRINITY_DN8287_c0_g1_i2 503 1502 +;Gap=M1000
scaffold246|size269005	blastn	expressed_sequence_match	137432	138940	1383	+	.	ID=scaffold246|size269005:hit:38326:3.12.0.1;Name=TRINITY_DN13914_c0_g1_i1;score=1383
scaffold246|size269005	blastn	match_part	137432	138940	1383	+	.	ID=scaffold246|size269005:hsp:72857:3.12.0.1;Parent=scaffold246|size269005:hit:38326:3.12.0.1;Target=TRINITY_DN13914_c0_g1_i1 21 1529 +;Gap=M1509
scaffold246|size269005	blastn	expressed_sequence_match	137357	138940	211	+	.	ID=scaffold246|size269005:hit:38327:3.12.0.1;Name=TRINITY_DN8287_c0_g1_i3;score=211
scaffold246|size269005	blastn	match_part	137357	137676	211	+	.	ID=scaffold246|size269005:hsp:72858:3.12.0.1;Parent=scaffold246|size269005:hit:38327:3.12.0.1;Target=TRINITY_DN8287_c0_g1_i3 6 324 +;Gap=M320
scaffold246|size269005	blastn	match_part	137801	138940	1056	+	.	ID=scaffold246|size269005:hsp:72859:3.12.0.1;Parent=scaffold246|size269005:hit:38327:3.12.0.1;Target=TRINITY_DN8287_c0_g1_i3 324 1463 +;Gap=M1140
scaffold246|size269005	blastn	expressed_sequence_match	163135	165898	1261	+	.	ID=scaffold246|size269005:hit:38328:3.12.0.1;Name=TRINITY_DN7810_c0_g1_i1;score=1261
scaffold246|size269005	blastn	match_part	163135	164407	1261	+	.	ID=scaffold246|size269005:hsp:72860:3.12.0.1;Parent=scaffold246|size269005:hit:38328:3.12.0.1;Target=TRINITY_DN7810_c0_g1_i1 1 1273 +;Gap=M1273
scaffold246|size269005	blastn	match_part	164489	165680	1186	+	.	ID=scaffold246|size269005:hsp:72861:3.12.0.1;Parent=scaffold246|size269005:hit:38328:3.12.0.1;Target=TRINITY_DN7810_c0_g1_i1 1272 2463 +;Gap=M1192
scaffold246|size269005	blastn	match_part	165826	165898	73	+	.	ID=scaffold246|size269005:hsp:72862:3.12.0.1;Parent=scaffold246|size269005:hit:38328:3.12.0.1;Target=TRINITY_DN7810_c0_g1_i1 2465 2537 +;Gap=M73
scaffold246|size269005	blastn	expressed_sequence_match	164756	165575	69	-	.	ID=scaffold246|size269005:hit:38329:3.12.0.1;Name=TRINITY_DN4065_c0_g1_i1;score=69
scaffold246|size269005	blastn	match_part	165495	165575	69	-	.	ID=scaffold246|size269005:hsp:72863:3.12.0.1;Parent=scaffold246|size269005:hit:38329:3.12.0.1;Target=TRINITY_DN4065_c0_g1_i1 1 81 +;Gap=M81
scaffold246|size269005	blastn	match_part	164756	165291	530	-	.	ID=scaffold246|size269005:hsp:72864:3.12.0.1;Parent=scaffold246|size269005:hit:38329:3.12.0.1;Target=TRINITY_DN4065_c0_g1_i1 82 617 +;Gap=M536
scaffold246|size269005	blastn	expressed_sequence_match	163135	165898	2542	+	.	ID=scaffold246|size269005:hit:38330:3.12.0.1;Name=TRINITY_DN7810_c0_g1_i2;score=2542
scaffold246|size269005	blastn	match_part	163135	165694	2542	+	.	ID=scaffold246|size269005:hsp:72865:3.12.0.1;Parent=scaffold246|size269005:hit:38330:3.12.0.1;Target=TRINITY_DN7810_c0_g1_i2 1 2560 +;Gap=M2560
scaffold246|size269005	blastn	match_part	165708	165898	191	+	.	ID=scaffold246|size269005:hsp:72866:3.12.0.1;Parent=scaffold246|size269005:hit:38330:3.12.0.1;Target=TRINITY_DN7810_c0_g1_i2 2560 2750 +;Gap=M191
scaffold246|size269005	blastn	expressed_sequence_match	163135	165898	2528	+	.	ID=scaffold246|size269005:hit:38331:3.12.0.1;Name=TRINITY_DN7810_c0_g1_i3;score=2528
scaffold246|size269005	blastn	match_part	163135	165680	2528	+	.	ID=scaffold246|size269005:hsp:72867:3.12.0.1;Parent=scaffold246|size269005:hit:38331:3.12.0.1;Target=TRINITY_DN7810_c0_g1_i3 1 2546 +;Gap=M2546
scaffold246|size269005	blastn	match_part	165826	165898	73	+	.	ID=scaffold246|size269005:hsp:72868:3.12.0.1;Parent=scaffold246|size269005:hit:38331:3.12.0.1;Target=TRINITY_DN7810_c0_g1_i3 2548 2620 +;Gap=M73
scaffold246|size269005	blastn	expressed_sequence_match	163039	165308	2240	+	.	ID=scaffold246|size269005:hit:38332:3.12.0.1;Name=TRINITY_DN10972_c0_g1_i1;score=2240
scaffold246|size269005	blastn	match_part	163039	165308	2240	+	.	ID=scaffold246|size269005:hsp:72869:3.12.0.1;Parent=scaffold246|size269005:hit:38332:3.12.0.1;Target=TRINITY_DN10972_c0_g1_i1 1 2270 +;Gap=M2270
scaffold246|size269005	blastn	expressed_sequence_match	163039	165308	1351	+	.	ID=scaffold246|size269005:hit:38333:3.12.0.1;Name=TRINITY_DN10972_c0_g1_i2;score=1351
scaffold246|size269005	blastn	match_part	163039	164407	1351	+	.	ID=scaffold246|size269005:hsp:72870:3.12.0.1;Parent=scaffold246|size269005:hit:38333:3.12.0.1;Target=TRINITY_DN10972_c0_g1_i2 1 1369 +;Gap=M1369
scaffold246|size269005	blastn	match_part	164489	165308	814	+	.	ID=scaffold246|size269005:hsp:72871:3.12.0.1;Parent=scaffold246|size269005:hit:38333:3.12.0.1;Target=TRINITY_DN10972_c0_g1_i2 1368 2187 +;Gap=M820
scaffold246|size269005	blastn	expressed_sequence_match	163135	165898	1261	+	.	ID=scaffold246|size269005:hit:38334:3.12.0.1;Name=TRINITY_DN7810_c0_g1_i4;score=1261
scaffold246|size269005	blastn	match_part	163135	164407	1261	+	.	ID=scaffold246|size269005:hsp:72872:3.12.0.1;Parent=scaffold246|size269005:hit:38334:3.12.0.1;Target=TRINITY_DN7810_c0_g1_i4 1 1273 +;Gap=M1273
scaffold246|size269005	blastn	match_part	164489	165694	1200	+	.	ID=scaffold246|size269005:hsp:72873:3.12.0.1;Parent=scaffold246|size269005:hit:38334:3.12.0.1;Target=TRINITY_DN7810_c0_g1_i4 1272 2477 +;Gap=M1206
scaffold246|size269005	blastn	match_part	165708	165898	191	+	.	ID=scaffold246|size269005:hsp:72874:3.12.0.1;Parent=scaffold246|size269005:hit:38334:3.12.0.1;Target=TRINITY_DN7810_c0_g1_i4 2477 2667 +;Gap=M191
scaffold246|size269005	blastn	expressed_sequence_match	161017	161983	440	+	.	ID=scaffold246|size269005:hit:38335:3.12.0.1;Name=TRINITY_DN7892_c0_g1_i2;score=440
scaffold246|size269005	blastn	match_part	161017	161468	440	+	.	ID=scaffold246|size269005:hsp:72875:3.12.0.1;Parent=scaffold246|size269005:hit:38335:3.12.0.1;Target=TRINITY_DN7892_c0_g1_i2 1 452 +;Gap=M452
scaffold246|size269005	blastn	match_part	161550	161983	424	+	.	ID=scaffold246|size269005:hsp:72876:3.12.0.1;Parent=scaffold246|size269005:hit:38335:3.12.0.1;Target=TRINITY_DN7892_c0_g1_i2 452 886 +;Gap=M434
scaffold246|size269005	blastn	expressed_sequence_match	165769	165898	130	+	.	ID=scaffold246|size269005:hit:38336:3.12.0.1;Name=TRINITY_DN7810_c0_g2_i1;score=130
scaffold246|size269005	blastn	match_part	165769	165898	130	+	.	ID=scaffold246|size269005:hsp:72877:3.12.0.1;Parent=scaffold246|size269005:hit:38336:3.12.0.1;Target=TRINITY_DN7810_c0_g2_i1 24 153 +;Gap=M130
scaffold246|size269005	blastn	expressed_sequence_match	165642	165898	257	-	.	ID=scaffold246|size269005:hit:38337:3.12.0.1;Name=TRINITY_DN12539_c0_g3_i1;score=257
scaffold246|size269005	blastn	match_part	165642	165898	257	-	.	ID=scaffold246|size269005:hsp:72878:3.12.0.1;Parent=scaffold246|size269005:hit:38337:3.12.0.1;Target=TRINITY_DN12539_c0_g3_i1 48 304 +;Gap=M257
scaffold246|size269005	blastn	expressed_sequence_match	165273	165898	75	-	.	ID=scaffold246|size269005:hit:38338:3.12.0.1;Name=TRINITY_DN12539_c0_g4_i1;score=75
scaffold246|size269005	blastn	match_part	165824	165898	75	-	.	ID=scaffold246|size269005:hsp:72879:3.12.0.1;Parent=scaffold246|size269005:hit:38338:3.12.0.1;Target=TRINITY_DN12539_c0_g4_i1 48 122 +;Gap=M75
scaffold246|size269005	blastn	match_part	165273	165664	392	-	.	ID=scaffold246|size269005:hsp:72880:3.12.0.1;Parent=scaffold246|size269005:hit:38338:3.12.0.1;Target=TRINITY_DN12539_c0_g4_i1 122 513 +;Gap=M392
scaffold246|size269005	blastn	expressed_sequence_match	160954	163105	403	+	.	ID=scaffold246|size269005:hit:38339:3.12.0.1;Name=TRINITY_DN14756_c0_g1_i1;score=403
scaffold246|size269005	blastn	match_part	160954	161468	403	+	.	ID=scaffold246|size269005:hsp:72881:3.12.0.1;Parent=scaffold246|size269005:hit:38339:3.12.0.1;Target=TRINITY_DN14756_c0_g1_i1 1 516 +;Gap=M515
scaffold246|size269005	blastn	match_part	161550	163105	1502	+	.	ID=scaffold246|size269005:hsp:72882:3.12.0.1;Parent=scaffold246|size269005:hit:38339:3.12.0.1;Target=TRINITY_DN14756_c0_g1_i1 516 2071 +;Gap=M1556
scaffold246|size269005	blastn	expressed_sequence_match	177499	177999	142	-	.	ID=scaffold246|size269005:hit:38340:3.12.0.1;Name=TRINITY_DN7372_c0_g1_i1;score=142
scaffold246|size269005	blastn	match_part	177852	177999	142	-	.	ID=scaffold246|size269005:hsp:72883:3.12.0.1;Parent=scaffold246|size269005:hit:38340:3.12.0.1;Target=TRINITY_DN7372_c0_g1_i1 1 148 +;Gap=M148
scaffold246|size269005	blastn	match_part	177499	177774	276	-	.	ID=scaffold246|size269005:hsp:72884:3.12.0.1;Parent=scaffold246|size269005:hit:38340:3.12.0.1;Target=TRINITY_DN7372_c0_g1_i1 145 420 +;Gap=M276
scaffold246|size269005	blastn	expressed_sequence_match	177349	179340	422	+	.	ID=scaffold246|size269005:hit:38341:3.12.0.1;Name=TRINITY_DN13644_c0_g1_i1;score=422
scaffold246|size269005	blastn	match_part	177349	177770	422	+	.	ID=scaffold246|size269005:hsp:72885:3.12.0.1;Parent=scaffold246|size269005:hit:38341:3.12.0.1;Target=TRINITY_DN13644_c0_g1_i1 10 431 +;Gap=M422
scaffold246|size269005	blastn	match_part	178047	179340	1294	+	.	ID=scaffold246|size269005:hsp:72886:3.12.0.1;Parent=scaffold246|size269005:hit:38341:3.12.0.1;Target=TRINITY_DN13644_c0_g1_i1 432 1725 +;Gap=M1294
scaffold246|size269005	blastn	expressed_sequence_match	178001	179372	1372	-	.	ID=scaffold246|size269005:hit:38342:3.12.0.1;Name=TRINITY_DN20310_c0_g1_i1;score=1372
scaffold246|size269005	blastn	match_part	178001	179372	1372	-	.	ID=scaffold246|size269005:hsp:72887:3.12.0.1;Parent=scaffold246|size269005:hit:38342:3.12.0.1;Target=TRINITY_DN20310_c0_g1_i1 1 1372 +;Gap=M1372
scaffold246|size269005	blastn	expressed_sequence_match	177764	178091	322	-	.	ID=scaffold246|size269005:hit:38343:3.12.0.1;Name=TRINITY_DN12891_c0_g1_i1;score=322
scaffold246|size269005	blastn	match_part	177764	178091	322	-	.	ID=scaffold246|size269005:hsp:72888:3.12.0.1;Parent=scaffold246|size269005:hit:38343:3.12.0.1;Target=TRINITY_DN12891_c0_g1_i1 1 328 +;Gap=M328
scaffold246|size269005	blastn	expressed_sequence_match	179549	180693	442	+	.	ID=scaffold246|size269005:hit:38344:3.12.0.1;Name=TRINITY_DN13129_c0_g1_i2;score=442
scaffold246|size269005	blastn	match_part	179549	179990	442	+	.	ID=scaffold246|size269005:hsp:72889:3.12.0.1;Parent=scaffold246|size269005:hit:38344:3.12.0.1;Target=TRINITY_DN13129_c0_g1_i2 1 442 +;Gap=M442
scaffold246|size269005	blastn	match_part	180055	180693	615	+	.	ID=scaffold246|size269005:hsp:72890:3.12.0.1;Parent=scaffold246|size269005:hit:38344:3.12.0.1;Target=TRINITY_DN13129_c0_g1_i2 441 1079 +;Gap=M639
scaffold246|size269005	blastn	expressed_sequence_match	179751	181309	207	-	.	ID=scaffold246|size269005:hit:38345:3.12.0.1;Name=TRINITY_DN13999_c0_g1_i1;score=207
scaffold246|size269005	blastn	match_part	181103	181309	207	-	.	ID=scaffold246|size269005:hsp:72891:3.12.0.1;Parent=scaffold246|size269005:hit:38345:3.12.0.1;Target=TRINITY_DN13999_c0_g1_i1 1 207 +;Gap=M207
scaffold246|size269005	blastn	match_part	180630	180973	338	-	.	ID=scaffold246|size269005:hsp:72892:3.12.0.1;Parent=scaffold246|size269005:hit:38345:3.12.0.1;Target=TRINITY_DN13999_c0_g1_i1 208 551 +;Gap=M344
scaffold246|size269005	blastn	match_part	179751	180549	793	-	.	ID=scaffold246|size269005:hsp:72893:3.12.0.1;Parent=scaffold246|size269005:hit:38345:3.12.0.1;Target=TRINITY_DN13999_c0_g1_i1 550 1348 +;Gap=M799
scaffold246|size269005	blastn	expressed_sequence_match	179599	181237	126	-	.	ID=scaffold246|size269005:hit:38346:3.12.0.1;Name=TRINITY_DN7333_c0_g1_i1;score=126
scaffold246|size269005	blastn	match_part	181112	181237	126	-	.	ID=scaffold246|size269005:hsp:72894:3.12.0.1;Parent=scaffold246|size269005:hit:38346:3.12.0.1;Target=TRINITY_DN7333_c0_g1_i1 1 126 +;Gap=M126
scaffold246|size269005	blastn	match_part	180630	180973	332	-	.	ID=scaffold246|size269005:hsp:72895:3.12.0.1;Parent=scaffold246|size269005:hit:38346:3.12.0.1;Target=TRINITY_DN7333_c0_g1_i1 127 470 +;Gap=M344
scaffold246|size269005	blastn	match_part	179599	180549	945	-	.	ID=scaffold246|size269005:hsp:72896:3.12.0.1;Parent=scaffold246|size269005:hit:38346:3.12.0.1;Target=TRINITY_DN7333_c0_g1_i1 469 1419 +;Gap=M951
scaffold246|size269005	blastn	expressed_sequence_match	179599	181033	392	-	.	ID=scaffold246|size269005:hit:38347:3.12.0.1;Name=TRINITY_DN7333_c0_g1_i2;score=392
scaffold246|size269005	blastn	match_part	180630	181033	392	-	.	ID=scaffold246|size269005:hsp:72897:3.12.0.1;Parent=scaffold246|size269005:hit:38347:3.12.0.1;Target=TRINITY_DN7333_c0_g1_i2 2 405 +;Gap=M404
scaffold246|size269005	blastn	match_part	179599	180549	945	-	.	ID=scaffold246|size269005:hsp:72898:3.12.0.1;Parent=scaffold246|size269005:hit:38347:3.12.0.1;Target=TRINITY_DN7333_c0_g1_i2 404 1354 +;Gap=M951
scaffold246|size269005	blastn	expressed_sequence_match	180749	181224	464	+	.	ID=scaffold246|size269005:hit:38348:3.12.0.1;Name=TRINITY_DN2118_c0_g1_i1;score=464
scaffold246|size269005	blastn	match_part	180749	181224	464	+	.	ID=scaffold246|size269005:hsp:72899:3.12.0.1;Parent=scaffold246|size269005:hit:38348:3.12.0.1;Target=TRINITY_DN2118_c0_g1_i1 1 476 +;Gap=M476
scaffold246|size269005	blastn	expressed_sequence_match	179549	180693	1121	+	.	ID=scaffold246|size269005:hit:38349:3.12.0.1;Name=TRINITY_DN13129_c0_g1_i1;score=1121
scaffold246|size269005	blastn	match_part	179549	180693	1121	+	.	ID=scaffold246|size269005:hsp:72900:3.12.0.1;Parent=scaffold246|size269005:hit:38349:3.12.0.1;Target=TRINITY_DN13129_c0_g1_i1 1 1145 +;Gap=M1145
scaffold246|size269005	blastn	expressed_sequence_match	209092	209308	127	+	.	ID=scaffold246|size269005:hit:38350:3.12.0.1;Name=TRINITY_DN14345_c0_g1_i1;score=127
scaffold246|size269005	blastn	match_part	209092	209308	127	+	.	ID=scaffold246|size269005:hsp:72901:3.12.0.1;Parent=scaffold246|size269005:hit:38350:3.12.0.1;Target=TRINITY_DN14345_c0_g1_i1 179 395 +;Gap=M217
scaffold246|size269005	blastn	expressed_sequence_match	209092	209389	178	+	.	ID=scaffold246|size269005:hit:38351:3.12.0.1;Name=TRINITY_DN8742_c0_g2_i1;score=178
scaffold246|size269005	blastn	match_part	209092	209389	178	+	.	ID=scaffold246|size269005:hsp:72902:3.12.0.1;Parent=scaffold246|size269005:hit:38351:3.12.0.1;Target=TRINITY_DN8742_c0_g2_i1 126 423 +;Gap=M298
scaffold246|size269005	blastn	expressed_sequence_match	209092	209325	102	+	.	ID=scaffold246|size269005:hit:38352:3.12.0.1;Name=TRINITY_DN8742_c0_g3_i1;score=102
scaffold246|size269005	blastn	match_part	209092	209325	102	+	.	ID=scaffold246|size269005:hsp:72903:3.12.0.1;Parent=scaffold246|size269005:hit:38352:3.12.0.1;Target=TRINITY_DN8742_c0_g3_i1 126 359 +;Gap=M234
scaffold246|size269005	blastn	expressed_sequence_match	209171	209325	131	-	.	ID=scaffold246|size269005:hit:38353:3.12.0.1;Name=TRINITY_DN9744_c0_g1_i2;score=131
scaffold246|size269005	blastn	match_part	209171	209325	131	-	.	ID=scaffold246|size269005:hsp:72904:3.12.0.1;Parent=scaffold246|size269005:hit:38353:3.12.0.1;Target=TRINITY_DN9744_c0_g1_i2 115 269 +;Gap=M155
scaffold246|size269005	blastn	expressed_sequence_match	210950	211146	114	+	.	ID=scaffold246|size269005:hit:38354:3.12.0.1;Name=TRINITY_DN3425_c0_g1_i1;score=114
scaffold246|size269005	blastn	match_part	210950	211146	114	+	.	ID=scaffold246|size269005:hsp:72905:3.12.0.1;Parent=scaffold246|size269005:hit:38354:3.12.0.1;Target=TRINITY_DN3425_c0_g1_i1 23 218 +;Gap=M197
scaffold246|size269005	blastn	expressed_sequence_match	225429	226909	355	+	.	ID=scaffold246|size269005:hit:38355:3.12.0.1;Name=TRINITY_DN7047_c0_g1_i2;score=355
scaffold246|size269005	blastn	match_part	225429	225806	355	+	.	ID=scaffold246|size269005:hsp:72906:3.12.0.1;Parent=scaffold246|size269005:hit:38355:3.12.0.1;Target=TRINITY_DN7047_c0_g1_i2 1 375 +;Gap=M378
scaffold246|size269005	blastn	match_part	226067	226438	366	+	.	ID=scaffold246|size269005:hsp:72907:3.12.0.1;Parent=scaffold246|size269005:hit:38355:3.12.0.1;Target=TRINITY_DN7047_c0_g1_i2 374 745 +;Gap=M372
scaffold246|size269005	blastn	match_part	226473	226553	81	+	.	ID=scaffold246|size269005:hsp:72908:3.12.0.1;Parent=scaffold246|size269005:hit:38355:3.12.0.1;Target=TRINITY_DN7047_c0_g1_i2 747 827 +;Gap=M81
scaffold246|size269005	blastn	match_part	226575	226909	277	+	.	ID=scaffold246|size269005:hsp:72909:3.12.0.1;Parent=scaffold246|size269005:hit:38355:3.12.0.1;Target=TRINITY_DN7047_c0_g1_i2 829 1164 +;Gap=M335
scaffold246|size269005	blastn	expressed_sequence_match	225462	226926	1045	+	.	ID=scaffold246|size269005:hit:38356:3.12.0.1;Name=TRINITY_DN14025_c0_g1_i1;score=1045
scaffold246|size269005	blastn	match_part	225462	226553	1045	+	.	ID=scaffold246|size269005:hsp:72910:3.12.0.1;Parent=scaffold246|size269005:hit:38356:3.12.0.1;Target=TRINITY_DN14025_c0_g1_i1 1 1089 +;Gap=M1092
scaffold246|size269005	blastn	match_part	226575	226926	294	+	.	ID=scaffold246|size269005:hsp:72911:3.12.0.1;Parent=scaffold246|size269005:hit:38356:3.12.0.1;Target=TRINITY_DN14025_c0_g1_i1 1091 1443 +;Gap=M352
scaffold246|size269005	blastn	expressed_sequence_match	225462	226926	322	+	.	ID=scaffold246|size269005:hit:38357:3.12.0.1;Name=TRINITY_DN14025_c0_g1_i2;score=322
scaffold246|size269005	blastn	match_part	225462	225806	322	+	.	ID=scaffold246|size269005:hsp:72912:3.12.0.1;Parent=scaffold246|size269005:hit:38357:3.12.0.1;Target=TRINITY_DN14025_c0_g1_i2 1 342 +;Gap=M345
scaffold246|size269005	blastn	match_part	226067	226553	475	+	.	ID=scaffold246|size269005:hsp:72913:3.12.0.1;Parent=scaffold246|size269005:hit:38357:3.12.0.1;Target=TRINITY_DN14025_c0_g1_i2 341 827 +;Gap=M487
scaffold246|size269005	blastn	match_part	226575	226926	294	+	.	ID=scaffold246|size269005:hsp:72914:3.12.0.1;Parent=scaffold246|size269005:hit:38357:3.12.0.1;Target=TRINITY_DN14025_c0_g1_i2 829 1181 +;Gap=M352
scaffold246|size269005	blastn	expressed_sequence_match	225462	226926	901	+	.	ID=scaffold246|size269005:hit:38358:3.12.0.1;Name=TRINITY_DN14025_c0_g1_i3;score=901
scaffold246|size269005	blastn	match_part	225462	226438	901	+	.	ID=scaffold246|size269005:hsp:72915:3.12.0.1;Parent=scaffold246|size269005:hit:38358:3.12.0.1;Target=TRINITY_DN14025_c0_g1_i3 1 973 +;Gap=M977
scaffold246|size269005	blastn	match_part	226473	226553	81	+	.	ID=scaffold246|size269005:hsp:72916:3.12.0.1;Parent=scaffold246|size269005:hit:38358:3.12.0.1;Target=TRINITY_DN14025_c0_g1_i3 975 1055 +;Gap=M81
scaffold246|size269005	blastn	match_part	226575	226926	294	+	.	ID=scaffold246|size269005:hsp:72917:3.12.0.1;Parent=scaffold246|size269005:hit:38358:3.12.0.1;Target=TRINITY_DN14025_c0_g1_i3 1057 1409 +;Gap=M352
scaffold246|size269005	blastn	expressed_sequence_match	225429	226909	355	+	.	ID=scaffold246|size269005:hit:38359:3.12.0.1;Name=TRINITY_DN7047_c0_g1_i1;score=355
scaffold246|size269005	blastn	match_part	225429	225806	355	+	.	ID=scaffold246|size269005:hsp:72918:3.12.0.1;Parent=scaffold246|size269005:hit:38359:3.12.0.1;Target=TRINITY_DN7047_c0_g1_i1 1 375 +;Gap=M378
scaffold246|size269005	blastn	match_part	226067	226553	475	+	.	ID=scaffold246|size269005:hsp:72919:3.12.0.1;Parent=scaffold246|size269005:hit:38359:3.12.0.1;Target=TRINITY_DN7047_c0_g1_i1 374 860 +;Gap=M487
scaffold246|size269005	blastn	match_part	226575	226909	277	+	.	ID=scaffold246|size269005:hsp:72920:3.12.0.1;Parent=scaffold246|size269005:hit:38359:3.12.0.1;Target=TRINITY_DN7047_c0_g1_i1 862 1197 +;Gap=M335
scaffold246|size269005	blastn	expressed_sequence_match	225462	226926	322	+	.	ID=scaffold246|size269005:hit:38360:3.12.0.1;Name=TRINITY_DN14025_c0_g1_i4;score=322
scaffold246|size269005	blastn	match_part	225462	225806	322	+	.	ID=scaffold246|size269005:hsp:72921:3.12.0.1;Parent=scaffold246|size269005:hit:38360:3.12.0.1;Target=TRINITY_DN14025_c0_g1_i4 1 342 +;Gap=M345
scaffold246|size269005	blastn	match_part	226067	226438	325	+	.	ID=scaffold246|size269005:hsp:72922:3.12.0.1;Parent=scaffold246|size269005:hit:38360:3.12.0.1;Target=TRINITY_DN14025_c0_g1_i4 341 711 +;Gap=M372
scaffold246|size269005	blastn	match_part	226473	226553	81	+	.	ID=scaffold246|size269005:hsp:72923:3.12.0.1;Parent=scaffold246|size269005:hit:38360:3.12.0.1;Target=TRINITY_DN14025_c0_g1_i4 713 793 +;Gap=M81
scaffold246|size269005	blastn	match_part	226575	226926	294	+	.	ID=scaffold246|size269005:hsp:72924:3.12.0.1;Parent=scaffold246|size269005:hit:38360:3.12.0.1;Target=TRINITY_DN14025_c0_g1_i4 795 1147 +;Gap=M352
scaffold246|size269005	blastn	expressed_sequence_match	226980	229698	2637	-	.	ID=scaffold246|size269005:hit:38361:3.12.0.1;Name=TRINITY_DN16116_c0_g1_i1;score=2637
scaffold246|size269005	blastn	match_part	226980	229698	2637	-	.	ID=scaffold246|size269005:hsp:72925:3.12.0.1;Parent=scaffold246|size269005:hit:38361:3.12.0.1;Target=TRINITY_DN16116_c0_g1_i1 1 2720 +;Gap=M2719
scaffold246|size269005	blastn	expressed_sequence_match	234549	234869	82	+	.	ID=scaffold246|size269005:hit:38362:3.12.0.1;Name=TRINITY_DN19765_c0_g1_i1;score=82
scaffold246|size269005	blastn	match_part	234549	234630	82	+	.	ID=scaffold246|size269005:hsp:72926:3.12.0.1;Parent=scaffold246|size269005:hit:38362:3.12.0.1;Target=TRINITY_DN19765_c0_g1_i1 1 82 +;Gap=M82
scaffold246|size269005	blastn	match_part	234721	234869	149	+	.	ID=scaffold246|size269005:hsp:72927:3.12.0.1;Parent=scaffold246|size269005:hit:38362:3.12.0.1;Target=TRINITY_DN19765_c0_g1_i1 83 231 +;Gap=M149
scaffold246|size269005	blastn	expressed_sequence_match	232060	236546	3473	+	.	ID=scaffold246|size269005:hit:38363:3.12.0.1;Name=TRINITY_DN9241_c1_g1_i3;score=3473
scaffold246|size269005	blastn	match_part	232060	235574	3473	+	.	ID=scaffold246|size269005:hsp:72928:3.12.0.1;Parent=scaffold246|size269005:hit:38363:3.12.0.1;Target=TRINITY_DN9241_c1_g1_i3 3 3517 +;Gap=M3515
scaffold246|size269005	blastn	match_part	235768	236546	747	+	.	ID=scaffold246|size269005:hsp:72929:3.12.0.1;Parent=scaffold246|size269005:hit:38363:3.12.0.1;Target=TRINITY_DN9241_c1_g1_i3 3515 4296 +;Gap=M779
scaffold246|size269005	blastn	expressed_sequence_match	230454	232135	1624	+	.	ID=scaffold246|size269005:hit:38364:3.12.0.1;Name=TRINITY_DN16580_c0_g1_i1;score=1624
scaffold246|size269005	blastn	match_part	230454	232135	1624	+	.	ID=scaffold246|size269005:hsp:72930:3.12.0.1;Parent=scaffold246|size269005:hit:38364:3.12.0.1;Target=TRINITY_DN16580_c0_g1_i1 1 1683 +;Gap=M1682
scaffold246|size269005	blastn	expressed_sequence_match	232083	237077	1303	-	.	ID=scaffold246|size269005:hit:38365:3.12.0.1;Name=TRINITY_DN16580_c1_g1_i1;score=1303
scaffold246|size269005	blastn	match_part	235721	237077	1303	-	.	ID=scaffold246|size269005:hsp:72931:3.12.0.1;Parent=scaffold246|size269005:hit:38365:3.12.0.1;Target=TRINITY_DN16580_c1_g1_i1 1 1361 +;Gap=M1357
scaffold246|size269005	blastn	match_part	232083	235574	3456	-	.	ID=scaffold246|size269005:hsp:72932:3.12.0.1;Parent=scaffold246|size269005:hit:38365:3.12.0.1;Target=TRINITY_DN16580_c1_g1_i1 1360 4851 +;Gap=M3492
scaffold246|size269005	blastn	expressed_sequence_match	232083	237077	4863	-	.	ID=scaffold246|size269005:hit:38366:3.12.0.1;Name=TRINITY_DN16580_c1_g1_i2;score=4863
scaffold246|size269005	blastn	match_part	232083	237077	4863	-	.	ID=scaffold246|size269005:hsp:72933:3.12.0.1;Parent=scaffold246|size269005:hit:38366:3.12.0.1;Target=TRINITY_DN16580_c1_g1_i2 1 4999 +;Gap=M4995
scaffold246|size269005	blastn	expressed_sequence_match	236793	237150	325	+	.	ID=scaffold246|size269005:hit:38367:3.12.0.1;Name=TRINITY_DN22700_c0_g1_i1;score=325
scaffold246|size269005	blastn	match_part	236793	237150	325	+	.	ID=scaffold246|size269005:hsp:72934:3.12.0.1;Parent=scaffold246|size269005:hit:38367:3.12.0.1;Target=TRINITY_DN22700_c0_g1_i1 1 360 +;Gap=M358
scaffold246|size269005	blastn	expressed_sequence_match	241217	241333	63	+	.	ID=scaffold246|size269005:hit:38368:3.12.0.1;Name=TRINITY_DN9038_c0_g3_i1;score=63
scaffold246|size269005	blastn	match_part	241217	241333	63	+	.	ID=scaffold246|size269005:hsp:72935:3.12.0.1;Parent=scaffold246|size269005:hit:38368:3.12.0.1;Target=TRINITY_DN9038_c0_g3_i1 149 269 +;Gap=M117
scaffold246|size269005	blastn	expressed_sequence_match	241741	241926	105	+	.	ID=scaffold246|size269005:hit:38369:3.12.0.1;Name=TRINITY_DN16537_c0_g1_i1;score=105
scaffold246|size269005	blastn	match_part	241741	241926	105	+	.	ID=scaffold246|size269005:hsp:72936:3.12.0.1;Parent=scaffold246|size269005:hit:38369:3.12.0.1;Target=TRINITY_DN16537_c0_g1_i1 58 252 +;Gap=M186
scaffold246|size269005	blastn	expressed_sequence_match	242011	242264	35	+	.	ID=scaffold246|size269005:hit:38370:3.12.0.1;Name=TRINITY_DN13420_c0_g1_i2;score=35
scaffold246|size269005	blastn	match_part	242011	242045	35	+	.	ID=scaffold246|size269005:hsp:72937:3.12.0.1;Parent=scaffold246|size269005:hit:38370:3.12.0.1;Target=TRINITY_DN13420_c0_g1_i2 32 66 +;Gap=M35
scaffold246|size269005	blastn	match_part	242090	242264	103	+	.	ID=scaffold246|size269005:hsp:72938:3.12.0.1;Parent=scaffold246|size269005:hit:38370:3.12.0.1;Target=TRINITY_DN13420_c0_g1_i2 124 306 +;Gap=M175
scaffold246|size269005	blastn	expressed_sequence_match	244619	245175	289	+	.	ID=scaffold246|size269005:hit:38371:3.12.0.1;Name=TRINITY_DN14348_c1_g1_i1;score=289
scaffold246|size269005	blastn	match_part	244619	245175	289	+	.	ID=scaffold246|size269005:hsp:72939:3.12.0.1;Parent=scaffold246|size269005:hit:38371:3.12.0.1;Target=TRINITY_DN14348_c1_g1_i1 1 561 +;Gap=M557
scaffold246|size269005	blastn	expressed_sequence_match	246875	247242	358	-	.	ID=scaffold246|size269005:hit:38372:3.12.0.1;Name=TRINITY_DN7921_c0_g2_i1;score=358
scaffold246|size269005	blastn	match_part	246875	247242	358	-	.	ID=scaffold246|size269005:hsp:72940:3.12.0.1;Parent=scaffold246|size269005:hit:38372:3.12.0.1;Target=TRINITY_DN7921_c0_g2_i1 1 369 +;Gap=M368
scaffold246|size269005	blastn	expressed_sequence_match	247579	251492	3719	+	.	ID=scaffold246|size269005:hit:38373:3.12.0.1;Name=TRINITY_DN17763_c0_g2_i5;score=3719
scaffold246|size269005	blastn	match_part	247579	251492	3719	+	.	ID=scaffold246|size269005:hsp:72941:3.12.0.1;Parent=scaffold246|size269005:hit:38373:3.12.0.1;Target=TRINITY_DN17763_c0_g2_i5 1 3907 +;Gap=M3914
scaffold246|size269005	blastn	expressed_sequence_match	255548	255829	228	-	.	ID=scaffold246|size269005:hit:38374:3.12.0.1;Name=TRINITY_DN5574_c0_g1_i1;score=228
scaffold246|size269005	blastn	match_part	255548	255829	228	-	.	ID=scaffold246|size269005:hsp:72942:3.12.0.1;Parent=scaffold246|size269005:hit:38374:3.12.0.1;Target=TRINITY_DN5574_c0_g1_i1 1 282 +;Gap=M282
scaffold246|size269005	blastn	expressed_sequence_match	247579	251492	1026	+	.	ID=scaffold246|size269005:hit:38375:3.12.0.1;Name=TRINITY_DN17763_c0_g2_i6;score=1026
scaffold246|size269005	blastn	match_part	247579	248604	1026	+	.	ID=scaffold246|size269005:hsp:72943:3.12.0.1;Parent=scaffold246|size269005:hit:38375:3.12.0.1;Target=TRINITY_DN17763_c0_g2_i6 1 1026 +;Gap=M1026
scaffold246|size269005	blastn	match_part	248697	251492	2513	+	.	ID=scaffold246|size269005:hsp:72944:3.12.0.1;Parent=scaffold246|size269005:hit:38375:3.12.0.1;Target=TRINITY_DN17763_c0_g2_i6 1026 3820 +;Gap=M2796
scaffold246|size269005	blastn	expressed_sequence_match	247245	247722	466	-	.	ID=scaffold246|size269005:hit:38376:3.12.0.1;Name=TRINITY_DN7921_c0_g1_i1;score=466
scaffold246|size269005	blastn	match_part	247245	247722	466	-	.	ID=scaffold246|size269005:hsp:72945:3.12.0.1;Parent=scaffold246|size269005:hit:38376:3.12.0.1;Target=TRINITY_DN7921_c0_g1_i1 1 478 +;Gap=M478
scaffold246|size269005	blastn	expressed_sequence_match	257317	257733	213	+	.	ID=scaffold246|size269005:hit:38377:3.12.0.1;Name=TRINITY_DN9771_c0_g1_i1;score=213
scaffold246|size269005	blastn	match_part	257317	257535	213	+	.	ID=scaffold246|size269005:hsp:72946:3.12.0.1;Parent=scaffold246|size269005:hit:38377:3.12.0.1;Target=TRINITY_DN9771_c0_g1_i1 1 219 +;Gap=M219
scaffold246|size269005	blastn	match_part	257528	257733	206	+	.	ID=scaffold246|size269005:hsp:72947:3.12.0.1;Parent=scaffold246|size269005:hit:38377:3.12.0.1;Target=TRINITY_DN9771_c0_g1_i1 222 427 +;Gap=M206
scaffold246|size269005	blastn	expressed_sequence_match	253899	257479	3575	-	.	ID=scaffold246|size269005:hit:38378:3.12.0.1;Name=TRINITY_DN17773_c0_g1_i2;score=3575
scaffold246|size269005	blastn	match_part	253899	257479	3575	-	.	ID=scaffold246|size269005:hsp:72948:3.12.0.1;Parent=scaffold246|size269005:hit:38378:3.12.0.1;Target=TRINITY_DN17773_c0_g1_i2 1 3581 +;Gap=M3581
scaffold246|size269005	blastn	expressed_sequence_match	251625	253894	1288	+	.	ID=scaffold246|size269005:hit:38379:3.12.0.1;Name=TRINITY_DN9070_c0_g1_i1;score=1288
scaffold246|size269005	blastn	match_part	251625	252912	1288	+	.	ID=scaffold246|size269005:hsp:72949:3.12.0.1;Parent=scaffold246|size269005:hit:38379:3.12.0.1;Target=TRINITY_DN9070_c0_g1_i1 1 1288 +;Gap=M1288
scaffold246|size269005	blastn	match_part	253244	253894	651	+	.	ID=scaffold246|size269005:hsp:72950:3.12.0.1;Parent=scaffold246|size269005:hit:38379:3.12.0.1;Target=TRINITY_DN9070_c0_g1_i1 1287 1937 +;Gap=M651
scaffold246|size269005	blastn	expressed_sequence_match	247522	250829	2133	-	.	ID=scaffold246|size269005:hit:38380:3.12.0.1;Name=TRINITY_DN2085_c0_g1_i1;score=2133
scaffold246|size269005	blastn	match_part	248697	250829	2133	-	.	ID=scaffold246|size269005:hsp:72951:3.12.0.1;Parent=scaffold246|size269005:hit:38380:3.12.0.1;Target=TRINITY_DN2085_c0_g1_i1 1 2133 +;Gap=M2133
scaffold246|size269005	blastn	match_part	247522	248604	1083	-	.	ID=scaffold246|size269005:hsp:72952:3.12.0.1;Parent=scaffold246|size269005:hit:38380:3.12.0.1;Target=TRINITY_DN2085_c0_g1_i1 2133 3215 +;Gap=M1083
scaffold246|size269005	blastn	expressed_sequence_match	253891	257733	795	+	.	ID=scaffold246|size269005:hit:38381:3.12.0.1;Name=TRINITY_DN9411_c0_g1_i1;score=795
scaffold246|size269005	blastn	match_part	253891	254695	795	+	.	ID=scaffold246|size269005:hsp:72953:3.12.0.1;Parent=scaffold246|size269005:hit:38381:3.12.0.1;Target=TRINITY_DN9411_c0_g1_i1 10 815 +;Gap=M805
scaffold246|size269005	blastn	match_part	254774	255421	648	+	.	ID=scaffold246|size269005:hsp:72954:3.12.0.1;Parent=scaffold246|size269005:hit:38381:3.12.0.1;Target=TRINITY_DN9411_c0_g1_i1 813 1460 +;Gap=M648
scaffold246|size269005	blastn	match_part	255545	255614	70	+	.	ID=scaffold246|size269005:hsp:72955:3.12.0.1;Parent=scaffold246|size269005:hit:38381:3.12.0.1;Target=TRINITY_DN9411_c0_g1_i1 1461 1530 +;Gap=M70
scaffold246|size269005	blastn	match_part	255727	257535	1809	+	.	ID=scaffold246|size269005:hsp:72956:3.12.0.1;Parent=scaffold246|size269005:hit:38381:3.12.0.1;Target=TRINITY_DN9411_c0_g1_i1 1529 3337 +;Gap=M1809
scaffold246|size269005	blastn	match_part	257528	257733	206	+	.	ID=scaffold246|size269005:hsp:72957:3.12.0.1;Parent=scaffold246|size269005:hit:38381:3.12.0.1;Target=TRINITY_DN9411_c0_g1_i1 3340 3545 +;Gap=M206
scaffold246|size269005	blastn	expressed_sequence_match	253899	257479	1747	-	.	ID=scaffold246|size269005:hit:38382:3.12.0.1;Name=TRINITY_DN17773_c0_g1_i3;score=1747
scaffold246|size269005	blastn	match_part	255727	257479	1747	-	.	ID=scaffold246|size269005:hsp:72958:3.12.0.1;Parent=scaffold246|size269005:hit:38382:3.12.0.1;Target=TRINITY_DN17773_c0_g1_i3 1 1753 +;Gap=M1753
scaffold246|size269005	blastn	match_part	253899	255614	1716	-	.	ID=scaffold246|size269005:hsp:72959:3.12.0.1;Parent=scaffold246|size269005:hit:38382:3.12.0.1;Target=TRINITY_DN17773_c0_g1_i3 1752 3467 +;Gap=M1716
scaffold246|size269005	blastn	expressed_sequence_match	255856	256074	189	+	.	ID=scaffold246|size269005:hit:38383:3.12.0.1;Name=TRINITY_DN28756_c0_g1_i1;score=189
scaffold246|size269005	blastn	match_part	255856	256074	189	+	.	ID=scaffold246|size269005:hsp:72960:3.12.0.1;Parent=scaffold246|size269005:hit:38383:3.12.0.1;Target=TRINITY_DN28756_c0_g1_i1 1 219 +;Gap=M219
scaffold246|size269005	blastn	expressed_sequence_match	256815	257196	131	+	.	ID=scaffold246|size269005:hit:38384:3.12.0.1;Name=TRINITY_DN11859_c0_g1_i1;score=131
scaffold246|size269005	blastn	match_part	256815	257023	131	+	.	ID=scaffold246|size269005:hsp:72961:3.12.0.1;Parent=scaffold246|size269005:hit:38384:3.12.0.1;Target=TRINITY_DN11859_c0_g1_i1 1 209 +;Gap=M209
scaffold246|size269005	blastn	match_part	257080	257196	105	+	.	ID=scaffold246|size269005:hsp:72962:3.12.0.1;Parent=scaffold246|size269005:hit:38384:3.12.0.1;Target=TRINITY_DN11859_c0_g1_i1 284 400 +;Gap=M117
scaffold246|size269005	blastn	expressed_sequence_match	253899	257479	1929	-	.	ID=scaffold246|size269005:hit:38385:3.12.0.1;Name=TRINITY_DN17773_c0_g1_i5;score=1929
scaffold246|size269005	blastn	match_part	255545	257479	1929	-	.	ID=scaffold246|size269005:hsp:72963:3.12.0.1;Parent=scaffold246|size269005:hit:38385:3.12.0.1;Target=TRINITY_DN17773_c0_g1_i5 1 1935 +;Gap=M1935
scaffold246|size269005	blastn	match_part	254774	255421	648	-	.	ID=scaffold246|size269005:hsp:72964:3.12.0.1;Parent=scaffold246|size269005:hit:38385:3.12.0.1;Target=TRINITY_DN17773_c0_g1_i5 1936 2583 +;Gap=M648
scaffold246|size269005	blastn	match_part	253899	254695	797	-	.	ID=scaffold246|size269005:hsp:72965:3.12.0.1;Parent=scaffold246|size269005:hit:38385:3.12.0.1;Target=TRINITY_DN17773_c0_g1_i5 2581 3377 +;Gap=M797
scaffold246|size269005	blastn	expressed_sequence_match	253891	257733	795	+	.	ID=scaffold246|size269005:hit:38386:3.12.0.1;Name=TRINITY_DN9411_c0_g1_i2;score=795
scaffold246|size269005	blastn	match_part	253891	254695	795	+	.	ID=scaffold246|size269005:hsp:72966:3.12.0.1;Parent=scaffold246|size269005:hit:38386:3.12.0.1;Target=TRINITY_DN9411_c0_g1_i2 10 815 +;Gap=M805
scaffold246|size269005	blastn	match_part	254774	255421	648	+	.	ID=scaffold246|size269005:hsp:72967:3.12.0.1;Parent=scaffold246|size269005:hit:38386:3.12.0.1;Target=TRINITY_DN9411_c0_g1_i2 813 1460 +;Gap=M648
scaffold246|size269005	blastn	match_part	255545	255614	70	+	.	ID=scaffold246|size269005:hsp:72968:3.12.0.1;Parent=scaffold246|size269005:hit:38386:3.12.0.1;Target=TRINITY_DN9411_c0_g1_i2 1461 1530 +;Gap=M70
scaffold246|size269005	blastn	match_part	255727	256265	539	+	.	ID=scaffold246|size269005:hsp:72969:3.12.0.1;Parent=scaffold246|size269005:hit:38386:3.12.0.1;Target=TRINITY_DN9411_c0_g1_i2 1529 2067 +;Gap=M539
scaffold246|size269005	blastn	match_part	257180	257535	356	+	.	ID=scaffold246|size269005:hsp:72970:3.12.0.1;Parent=scaffold246|size269005:hit:38386:3.12.0.1;Target=TRINITY_DN9411_c0_g1_i2 2067 2422 +;Gap=M356
scaffold246|size269005	blastn	match_part	257528	257733	206	+	.	ID=scaffold246|size269005:hsp:72971:3.12.0.1;Parent=scaffold246|size269005:hit:38386:3.12.0.1;Target=TRINITY_DN9411_c0_g1_i2 2425 2630 +;Gap=M206
scaffold246|size269005	blastn	expressed_sequence_match	256491	256922	297	+	.	ID=scaffold246|size269005:hit:38387:3.12.0.1;Name=TRINITY_DN9634_c0_g1_i1;score=297
scaffold246|size269005	blastn	match_part	256491	256922	297	+	.	ID=scaffold246|size269005:hsp:72972:3.12.0.1;Parent=scaffold246|size269005:hit:38387:3.12.0.1;Target=TRINITY_DN9634_c0_g1_i1 1 430 +;Gap=M432
scaffold246|size269005	blastn	expressed_sequence_match	247579	253320	1026	+	.	ID=scaffold246|size269005:hit:38388:3.12.0.1;Name=TRINITY_DN17763_c0_g2_i1;score=1026
scaffold246|size269005	blastn	match_part	247579	248604	1026	+	.	ID=scaffold246|size269005:hsp:72973:3.12.0.1;Parent=scaffold246|size269005:hit:38388:3.12.0.1;Target=TRINITY_DN17763_c0_g2_i1 1 1026 +;Gap=M1026
scaffold246|size269005	blastn	match_part	248697	253320	4438	+	.	ID=scaffold246|size269005:hsp:72974:3.12.0.1;Parent=scaffold246|size269005:hit:38388:3.12.0.1;Target=TRINITY_DN17763_c0_g2_i1 1026 5649 +;Gap=M4624
scaffold246|size269005	blastn	expressed_sequence_match	253899	257479	1747	-	.	ID=scaffold246|size269005:hit:38389:3.12.0.1;Name=TRINITY_DN17773_c0_g1_i6;score=1747
scaffold246|size269005	blastn	match_part	255727	257479	1747	-	.	ID=scaffold246|size269005:hsp:72975:3.12.0.1;Parent=scaffold246|size269005:hit:38389:3.12.0.1;Target=TRINITY_DN17773_c0_g1_i6 1 1753 +;Gap=M1753
scaffold246|size269005	blastn	match_part	254774	255614	841	-	.	ID=scaffold246|size269005:hsp:72976:3.12.0.1;Parent=scaffold246|size269005:hit:38389:3.12.0.1;Target=TRINITY_DN17773_c0_g1_i6 1752 2592 +;Gap=M841
scaffold246|size269005	blastn	match_part	253899	254695	797	-	.	ID=scaffold246|size269005:hsp:72977:3.12.0.1;Parent=scaffold246|size269005:hit:38389:3.12.0.1;Target=TRINITY_DN17773_c0_g1_i6 2590 3386 +;Gap=M797
scaffold246|size269005	blastn	expressed_sequence_match	255335	255614	139	+	.	ID=scaffold246|size269005:hit:38390:3.12.0.1;Name=TRINITY_DN3418_c0_g1_i1;score=139
scaffold246|size269005	blastn	match_part	255335	255479	139	+	.	ID=scaffold246|size269005:hsp:72978:3.12.0.1;Parent=scaffold246|size269005:hit:38390:3.12.0.1;Target=TRINITY_DN3418_c0_g1_i1 1 145 +;Gap=M145
scaffold246|size269005	blastn	match_part	255545	255614	70	+	.	ID=scaffold246|size269005:hsp:72979:3.12.0.1;Parent=scaffold246|size269005:hit:38390:3.12.0.1;Target=TRINITY_DN3418_c0_g1_i1 146 215 +;Gap=M70
scaffold246|size269005	blastn	expressed_sequence_match	247579	253320	5736	+	.	ID=scaffold246|size269005:hit:38391:3.12.0.1;Name=TRINITY_DN17763_c0_g2_i2;score=5736
scaffold246|size269005	blastn	match_part	247579	253320	5736	+	.	ID=scaffold246|size269005:hsp:72980:3.12.0.1;Parent=scaffold246|size269005:hit:38391:3.12.0.1;Target=TRINITY_DN17763_c0_g2_i2 1 5742 +;Gap=M5742
scaffold246|size269005	blastn	expressed_sequence_match	253899	257479	1747	-	.	ID=scaffold246|size269005:hit:38392:3.12.0.1;Name=TRINITY_DN17773_c0_g1_i7;score=1747
scaffold246|size269005	blastn	match_part	255727	257479	1747	-	.	ID=scaffold246|size269005:hsp:72981:3.12.0.1;Parent=scaffold246|size269005:hit:38392:3.12.0.1;Target=TRINITY_DN17773_c0_g1_i7 1 1753 +;Gap=M1753
scaffold246|size269005	blastn	match_part	255545	255614	70	-	.	ID=scaffold246|size269005:hsp:72982:3.12.0.1;Parent=scaffold246|size269005:hit:38392:3.12.0.1;Target=TRINITY_DN17773_c0_g1_i7 1752 1821 +;Gap=M70
scaffold246|size269005	blastn	match_part	253899	255421	1523	-	.	ID=scaffold246|size269005:hsp:72983:3.12.0.1;Parent=scaffold246|size269005:hit:38392:3.12.0.1;Target=TRINITY_DN17773_c0_g1_i7 1822 3344 +;Gap=M1523
scaffold246|size269005	blastn	expressed_sequence_match	253088	253334	229	+	.	ID=scaffold246|size269005:hit:38393:3.12.0.1;Name=TRINITY_DN1571_c0_g1_i1;score=229
scaffold246|size269005	blastn	match_part	253088	253334	229	+	.	ID=scaffold246|size269005:hsp:72984:3.12.0.1;Parent=scaffold246|size269005:hit:38393:3.12.0.1;Target=TRINITY_DN1571_c0_g1_i1 1 247 +;Gap=M247
scaffold246|size269005	blastn	expressed_sequence_match	255335	255614	203	+	.	ID=scaffold246|size269005:hit:38394:3.12.0.1;Name=TRINITY_DN3418_c0_g2_i1;score=203
scaffold246|size269005	blastn	match_part	255335	255614	203	+	.	ID=scaffold246|size269005:hsp:72985:3.12.0.1;Parent=scaffold246|size269005:hit:38394:3.12.0.1;Target=TRINITY_DN3418_c0_g2_i1 1 278 +;Gap=M280
scaffold246|size269005	blastn	expressed_sequence_match	255323	255585	186	+	.	ID=scaffold246|size269005:hit:38395:3.12.0.1;Name=TRINITY_DN25817_c0_g1_i1;score=186
scaffold246|size269005	blastn	match_part	255323	255585	186	+	.	ID=scaffold246|size269005:hsp:72986:3.12.0.1;Parent=scaffold246|size269005:hit:38395:3.12.0.1;Target=TRINITY_DN25817_c0_g1_i1 1 261 +;Gap=M263
scaffold246|size269005	blastn	expressed_sequence_match	247579	253929	1026	+	.	ID=scaffold246|size269005:hit:38396:3.12.0.1;Name=TRINITY_DN17763_c0_g2_i3;score=1026
scaffold246|size269005	blastn	match_part	247579	248604	1026	+	.	ID=scaffold246|size269005:hsp:72987:3.12.0.1;Parent=scaffold246|size269005:hit:38396:3.12.0.1;Target=TRINITY_DN17763_c0_g2_i3 1 1026 +;Gap=M1026
scaffold246|size269005	blastn	match_part	248697	253142	4440	+	.	ID=scaffold246|size269005:hsp:72988:3.12.0.1;Parent=scaffold246|size269005:hit:38396:3.12.0.1;Target=TRINITY_DN17763_c0_g2_i3 1026 5471 +;Gap=M4446
scaffold246|size269005	blastn	match_part	253239	253929	691	+	.	ID=scaffold246|size269005:hsp:72989:3.12.0.1;Parent=scaffold246|size269005:hit:38396:3.12.0.1;Target=TRINITY_DN17763_c0_g2_i3 5472 6162 +;Gap=M691
scaffold246|size269005	blastn	expressed_sequence_match	253899	257479	1929	-	.	ID=scaffold246|size269005:hit:38397:3.12.0.1;Name=TRINITY_DN17773_c0_g1_i8;score=1929
scaffold246|size269005	blastn	match_part	255545	257479	1929	-	.	ID=scaffold246|size269005:hsp:72990:3.12.0.1;Parent=scaffold246|size269005:hit:38397:3.12.0.1;Target=TRINITY_DN17773_c0_g1_i8 1 1935 +;Gap=M1935
scaffold246|size269005	blastn	match_part	253899	255421	1523	-	.	ID=scaffold246|size269005:hsp:72991:3.12.0.1;Parent=scaffold246|size269005:hit:38397:3.12.0.1;Target=TRINITY_DN17773_c0_g1_i8 1936 3458 +;Gap=M1523
scaffold246|size269005	blastn	expressed_sequence_match	250808	251373	530	+	.	ID=scaffold246|size269005:hit:38398:3.12.0.1;Name=TRINITY_DN2343_c0_g2_i1;score=530
scaffold246|size269005	blastn	match_part	250808	251373	530	+	.	ID=scaffold246|size269005:hsp:72992:3.12.0.1;Parent=scaffold246|size269005:hit:38398:3.12.0.1;Target=TRINITY_DN2343_c0_g2_i1 1 566 +;Gap=M566
scaffold246|size269005	blastn	expressed_sequence_match	253088	253334	247	+	.	ID=scaffold246|size269005:hit:38399:3.12.0.1;Name=TRINITY_DN1571_c0_g2_i1;score=247
scaffold246|size269005	blastn	match_part	253088	253334	247	+	.	ID=scaffold246|size269005:hsp:72993:3.12.0.1;Parent=scaffold246|size269005:hit:38399:3.12.0.1;Target=TRINITY_DN1571_c0_g2_i1 1 247 +;Gap=M247
scaffold246|size269005	blastn	expressed_sequence_match	247579	253929	5558	+	.	ID=scaffold246|size269005:hit:38400:3.12.0.1;Name=TRINITY_DN17763_c0_g2_i4;score=5558
scaffold246|size269005	blastn	match_part	247579	253142	5558	+	.	ID=scaffold246|size269005:hsp:72994:3.12.0.1;Parent=scaffold246|size269005:hit:38400:3.12.0.1;Target=TRINITY_DN17763_c0_g2_i4 1 5564 +;Gap=M5564
scaffold246|size269005	blastn	match_part	253239	253929	691	+	.	ID=scaffold246|size269005:hsp:72995:3.12.0.1;Parent=scaffold246|size269005:hit:38400:3.12.0.1;Target=TRINITY_DN17763_c0_g2_i4 5565 6255 +;Gap=M691
scaffold246|size269005	blastn	expressed_sequence_match	253899	257479	2700	-	.	ID=scaffold246|size269005:hit:38401:3.12.0.1;Name=TRINITY_DN17773_c0_g1_i9;score=2700
scaffold246|size269005	blastn	match_part	254774	257479	2700	-	.	ID=scaffold246|size269005:hsp:72996:3.12.0.1;Parent=scaffold246|size269005:hit:38401:3.12.0.1;Target=TRINITY_DN17773_c0_g1_i9 1 2706 +;Gap=M2706
scaffold246|size269005	blastn	match_part	253899	254695	797	-	.	ID=scaffold246|size269005:hsp:72997:3.12.0.1;Parent=scaffold246|size269005:hit:38401:3.12.0.1;Target=TRINITY_DN17773_c0_g1_i9 2704 3500 +;Gap=M797
scaffold246|size269005	blastn	expressed_sequence_match	263858	264363	136	+	.	ID=scaffold246|size269005:hit:38402:3.12.0.1;Name=TRINITY_DN14348_c1_g1_i1;score=136
scaffold246|size269005	blastn	match_part	263858	264363	136	+	.	ID=scaffold246|size269005:hsp:72998:3.12.0.1;Parent=scaffold246|size269005:hit:38402:3.12.0.1;Target=TRINITY_DN14348_c1_g1_i1 50 561 +;Gap=M506
scaffold246|size269005	blastn	expressed_sequence_match	260529	260719	127	+	.	ID=scaffold246|size269005:hit:38403:3.12.0.1;Name=TRINITY_DN16537_c0_g1_i1;score=127
scaffold246|size269005	blastn	match_part	260529	260719	127	+	.	ID=scaffold246|size269005:hsp:72999:3.12.0.1;Parent=scaffold246|size269005:hit:38403:3.12.0.1;Target=TRINITY_DN16537_c0_g1_i1 36 227 +;Gap=M191
scaffold246|size269005	blastn	expressed_sequence_match	257975	267839	175	+	.	ID=scaffold246|size269005:hit:38404:3.12.0.1;Name=TRINITY_DN14256_c0_g1_i1;score=175
scaffold246|size269005	blastn	match_part	257975	258149	175	+	.	ID=scaffold246|size269005:hsp:73000:3.12.0.1;Parent=scaffold246|size269005:hit:38404:3.12.0.1;Target=TRINITY_DN14256_c0_g1_i1 73 247 +;Gap=M175
scaffold246|size269005	blastn	match_part	267711	267839	75	+	.	ID=scaffold246|size269005:hsp:73001:3.12.0.1;Parent=scaffold246|size269005:hit:38404:3.12.0.1;Target=TRINITY_DN14256_c0_g1_i1 86 214 +;Gap=M129
scaffold246|size269005	blastn	expressed_sequence_match	260915	261094	96	+	.	ID=scaffold246|size269005:hit:38405:3.12.0.1;Name=TRINITY_DN13420_c0_g1_i2;score=96
scaffold246|size269005	blastn	match_part	260915	261094	96	+	.	ID=scaffold246|size269005:hsp:73002:3.12.0.1;Parent=scaffold246|size269005:hit:38405:3.12.0.1;Target=TRINITY_DN13420_c0_g1_i2 124 303 +;Gap=M180
scaffold246|size269005	est2genome	expressed_sequence_match	102916	111181	17850	-	.	ID=scaffold246|size269005:hit:38406:3.12.0.1;Name=TRINITY_DN8861_c0_g1_i3;score=17850
scaffold246|size269005	est2genome	match_part	109216	111181	17850	-	.	ID=scaffold246|size269005:hsp:73003:3.12.0.1;Parent=scaffold246|size269005:hit:38406:3.12.0.1;Target=TRINITY_DN8861_c0_g1_i3 1834 3799 -;Gap=M1966
scaffold246|size269005	est2genome	match_part	108981	109116	17850	-	.	ID=scaffold246|size269005:hsp:73004:3.12.0.1;Parent=scaffold246|size269005:hit:38406:3.12.0.1;Target=TRINITY_DN8861_c0_g1_i3 1698 1833 -;Gap=M136
scaffold246|size269005	est2genome	match_part	108677	108892	17850	-	.	ID=scaffold246|size269005:hsp:73005:3.12.0.1;Parent=scaffold246|size269005:hit:38406:3.12.0.1;Target=TRINITY_DN8861_c0_g1_i3 1482 1697 -;Gap=M216
scaffold246|size269005	est2genome	match_part	107496	108592	17850	-	.	ID=scaffold246|size269005:hsp:73006:3.12.0.1;Parent=scaffold246|size269005:hit:38406:3.12.0.1;Target=TRINITY_DN8861_c0_g1_i3 384 1481 -;Gap=M1097
scaffold246|size269005	est2genome	match_part	102916	103215	17850	-	.	ID=scaffold246|size269005:hsp:73007:3.12.0.1;Parent=scaffold246|size269005:hit:38406:3.12.0.1;Target=TRINITY_DN8861_c0_g1_i3 91 383 -;Gap=M300
scaffold246|size269005	est2genome	expressed_sequence_match	108075	112884	22373	-	.	ID=scaffold246|size269005:hit:38407:3.12.0.1;Name=TRINITY_DN17596_c0_g2_i9;score=22373
scaffold246|size269005	est2genome	match_part	109216	112884	22373	-	.	ID=scaffold246|size269005:hsp:73008:3.12.0.1;Parent=scaffold246|size269005:hit:38407:3.12.0.1;Target=TRINITY_DN17596_c0_g2_i9 1 3669 +;Gap=M3669
scaffold246|size269005	est2genome	match_part	108981	109116	22373	-	.	ID=scaffold246|size269005:hsp:73009:3.12.0.1;Parent=scaffold246|size269005:hit:38407:3.12.0.1;Target=TRINITY_DN17596_c0_g2_i9 3670 3805 +;Gap=M136
scaffold246|size269005	est2genome	match_part	108677	108892	22373	-	.	ID=scaffold246|size269005:hsp:73010:3.12.0.1;Parent=scaffold246|size269005:hit:38407:3.12.0.1;Target=TRINITY_DN17596_c0_g2_i9 3806 4021 +;Gap=M216
scaffold246|size269005	est2genome	match_part	108075	108592	22373	-	.	ID=scaffold246|size269005:hsp:73011:3.12.0.1;Parent=scaffold246|size269005:hit:38407:3.12.0.1;Target=TRINITY_DN17596_c0_g2_i9 4022 4540 +;Gap=M518
scaffold246|size269005	est2genome	expressed_sequence_match	108075	112884	22881	-	.	ID=scaffold246|size269005:hit:38408:3.12.0.1;Name=TRINITY_DN17596_c0_g2_i5;score=22881
scaffold246|size269005	est2genome	match_part	108981	112884	22881	-	.	ID=scaffold246|size269005:hsp:73012:3.12.0.1;Parent=scaffold246|size269005:hit:38408:3.12.0.1;Target=TRINITY_DN17596_c0_g2_i5 1 3904 +;Gap=M3904
scaffold246|size269005	est2genome	match_part	108677	108892	22881	-	.	ID=scaffold246|size269005:hsp:73013:3.12.0.1;Parent=scaffold246|size269005:hit:38408:3.12.0.1;Target=TRINITY_DN17596_c0_g2_i5 3905 4120 +;Gap=M216
scaffold246|size269005	est2genome	match_part	108075	108592	22881	-	.	ID=scaffold246|size269005:hsp:73014:3.12.0.1;Parent=scaffold246|size269005:hit:38408:3.12.0.1;Target=TRINITY_DN17596_c0_g2_i5 4121 4639 +;Gap=M518
scaffold246|size269005	est2genome	expressed_sequence_match	108075	112884	22803	-	.	ID=scaffold246|size269005:hit:38409:3.12.0.1;Name=TRINITY_DN17596_c0_g2_i10;score=22803
scaffold246|size269005	est2genome	match_part	109216	112884	22803	-	.	ID=scaffold246|size269005:hsp:73015:3.12.0.1;Parent=scaffold246|size269005:hit:38409:3.12.0.1;Target=TRINITY_DN17596_c0_g2_i10 1 3669 +;Gap=M3669
scaffold246|size269005	est2genome	match_part	108981	109116	22803	-	.	ID=scaffold246|size269005:hsp:73016:3.12.0.1;Parent=scaffold246|size269005:hit:38409:3.12.0.1;Target=TRINITY_DN17596_c0_g2_i10 3670 3805 +;Gap=M136
scaffold246|size269005	est2genome	match_part	108075	108892	22803	-	.	ID=scaffold246|size269005:hsp:73017:3.12.0.1;Parent=scaffold246|size269005:hit:38409:3.12.0.1;Target=TRINITY_DN17596_c0_g2_i10 3806 4624 +;Gap=M818
scaffold246|size269005	est2genome	expressed_sequence_match	108539	112884	20206	-	.	ID=scaffold246|size269005:hit:38410:3.12.0.1;Name=TRINITY_DN17596_c0_g2_i2;score=20206
scaffold246|size269005	est2genome	match_part	109168	112884	20206	-	.	ID=scaffold246|size269005:hsp:73018:3.12.0.1;Parent=scaffold246|size269005:hit:38410:3.12.0.1;Target=TRINITY_DN17596_c0_g2_i2 1 3717 +;Gap=M3717
scaffold246|size269005	est2genome	match_part	108981	109090	20206	-	.	ID=scaffold246|size269005:hsp:73019:3.12.0.1;Parent=scaffold246|size269005:hit:38410:3.12.0.1;Target=TRINITY_DN17596_c0_g2_i2 3718 3827 +;Gap=M110
scaffold246|size269005	est2genome	match_part	108677	108892	20206	-	.	ID=scaffold246|size269005:hsp:73020:3.12.0.1;Parent=scaffold246|size269005:hit:38410:3.12.0.1;Target=TRINITY_DN17596_c0_g2_i2 3828 4043 +;Gap=M216
scaffold246|size269005	est2genome	match_part	108539	108592	20206	-	.	ID=scaffold246|size269005:hsp:73021:3.12.0.1;Parent=scaffold246|size269005:hit:38410:3.12.0.1;Target=TRINITY_DN17596_c0_g2_i2 4044 4097 +;Gap=M54
scaffold246|size269005	est2genome	expressed_sequence_match	132428	133458	4933	+	.	ID=scaffold246|size269005:hit:38411:3.12.0.1;Name=TRINITY_DN15090_c0_g1_i2;score=4933
scaffold246|size269005	est2genome	match_part	132428	133458	4933	+	.	ID=scaffold246|size269005:hsp:73022:3.12.0.1;Parent=scaffold246|size269005:hit:38411:3.12.0.1;Target=TRINITY_DN15090_c0_g1_i2 1 1027 -;Gap=M1031
scaffold246|size269005	est2genome	expressed_sequence_match	137155	137346	798	+	.	ID=scaffold246|size269005:hit:38412:3.12.0.1;Name=TRINITY_DN9747_c0_g1_i1;score=798
scaffold246|size269005	est2genome	match_part	137155	137346	798	+	.	ID=scaffold246|size269005:hsp:73023:3.12.0.1;Parent=scaffold246|size269005:hit:38412:3.12.0.1;Target=TRINITY_DN9747_c0_g1_i1 11 204 -;Gap=M192
scaffold246|size269005	est2genome	expressed_sequence_match	132999	136173	15177	+	.	ID=scaffold246|size269005:hit:38413:3.12.0.1;Name=TRINITY_DN17722_c1_g3_i1;score=15177
scaffold246|size269005	est2genome	match_part	132999	135119	15177	+	.	ID=scaffold246|size269005:hsp:73024:3.12.0.1;Parent=scaffold246|size269005:hit:38413:3.12.0.1;Target=TRINITY_DN17722_c1_g3_i1 1 2115 +;Gap=M2121
scaffold246|size269005	est2genome	match_part	135197	136173	15177	+	.	ID=scaffold246|size269005:hsp:73025:3.12.0.1;Parent=scaffold246|size269005:hit:38413:3.12.0.1;Target=TRINITY_DN17722_c1_g3_i1 2116 3094 +;Gap=M977
scaffold246|size269005	est2genome	expressed_sequence_match	134187	137346	13767	-	.	ID=scaffold246|size269005:hit:38414:3.12.0.1;Name=TRINITY_DN9747_c0_g2_i1;score=13767
scaffold246|size269005	est2genome	match_part	137160	137346	13767	-	.	ID=scaffold246|size269005:hsp:73026:3.12.0.1;Parent=scaffold246|size269005:hit:38414:3.12.0.1;Target=TRINITY_DN9747_c0_g2_i1 11 199 +;Gap=M187
scaffold246|size269005	est2genome	match_part	135325	137093	13767	-	.	ID=scaffold246|size269005:hsp:73027:3.12.0.1;Parent=scaffold246|size269005:hit:38414:3.12.0.1;Target=TRINITY_DN9747_c0_g2_i1 200 1970 +;Gap=M1769
scaffold246|size269005	est2genome	match_part	134187	135119	13767	-	.	ID=scaffold246|size269005:hsp:73028:3.12.0.1;Parent=scaffold246|size269005:hit:38414:3.12.0.1;Target=TRINITY_DN9747_c0_g2_i1 1971 2903 +;Gap=M933
scaffold246|size269005	est2genome	expressed_sequence_match	132501	136173	17041	+	.	ID=scaffold246|size269005:hit:38415:3.12.0.1;Name=TRINITY_DN17722_c1_g3_i2;score=17041
scaffold246|size269005	est2genome	match_part	132501	135119	17041	+	.	ID=scaffold246|size269005:hsp:73029:3.12.0.1;Parent=scaffold246|size269005:hit:38415:3.12.0.1;Target=TRINITY_DN17722_c1_g3_i2 1 2613 +;Gap=M2619
scaffold246|size269005	est2genome	match_part	135325	136173	17041	+	.	ID=scaffold246|size269005:hsp:73030:3.12.0.1;Parent=scaffold246|size269005:hit:38415:3.12.0.1;Target=TRINITY_DN17722_c1_g3_i2 2614 3464 +;Gap=M849
scaffold246|size269005	est2genome	expressed_sequence_match	136423	137346	4020	-	.	ID=scaffold246|size269005:hit:38416:3.12.0.1;Name=TRINITY_DN9747_c0_g2_i2;score=4020
scaffold246|size269005	est2genome	match_part	137160	137346	4020	-	.	ID=scaffold246|size269005:hsp:73031:3.12.0.1;Parent=scaffold246|size269005:hit:38416:3.12.0.1;Target=TRINITY_DN9747_c0_g2_i2 11 199 +;Gap=M187
scaffold246|size269005	est2genome	match_part	136423	137093	4020	-	.	ID=scaffold246|size269005:hsp:73032:3.12.0.1;Parent=scaffold246|size269005:hit:38416:3.12.0.1;Target=TRINITY_DN9747_c0_g2_i2 200 870 +;Gap=M671
scaffold246|size269005	est2genome	expressed_sequence_match	132999	136173	15582	+	.	ID=scaffold246|size269005:hit:38417:3.12.0.1;Name=TRINITY_DN17722_c1_g3_i3;score=15582
scaffold246|size269005	est2genome	match_part	132999	136173	15582	+	.	ID=scaffold246|size269005:hsp:73033:3.12.0.1;Parent=scaffold246|size269005:hit:38417:3.12.0.1;Target=TRINITY_DN17722_c1_g3_i3 1 3171 +;Gap=M3175
scaffold246|size269005	est2genome	expressed_sequence_match	133631	137346	17214	+	.	ID=scaffold246|size269005:hit:38418:3.12.0.1;Name=TRINITY_DN9747_c0_g2_i3;score=17214
scaffold246|size269005	est2genome	match_part	133631	135119	17214	+	.	ID=scaffold246|size269005:hsp:73034:3.12.0.1;Parent=scaffold246|size269005:hit:38418:3.12.0.1;Target=TRINITY_DN9747_c0_g2_i3 2177 3660 -;Gap=M1489
scaffold246|size269005	est2genome	match_part	135197	137346	17214	+	.	ID=scaffold246|size269005:hsp:73035:3.12.0.1;Parent=scaffold246|size269005:hit:38418:3.12.0.1;Target=TRINITY_DN9747_c0_g2_i3 11 2176 -;Gap=M2150
scaffold246|size269005	est2genome	expressed_sequence_match	133631	137346	16579	+	.	ID=scaffold246|size269005:hit:38419:3.12.0.1;Name=TRINITY_DN9747_c0_g2_i4;score=16579
scaffold246|size269005	est2genome	match_part	133631	135119	16579	+	.	ID=scaffold246|size269005:hsp:73036:3.12.0.1;Parent=scaffold246|size269005:hit:38419:3.12.0.1;Target=TRINITY_DN9747_c0_g2_i4 2049 3532 -;Gap=M1489
scaffold246|size269005	est2genome	match_part	135325	137346	16579	+	.	ID=scaffold246|size269005:hsp:73037:3.12.0.1;Parent=scaffold246|size269005:hit:38419:3.12.0.1;Target=TRINITY_DN9747_c0_g2_i4 11 2048 -;Gap=M2022
scaffold246|size269005	est2genome	expressed_sequence_match	132432	133507	4573	-	.	ID=scaffold246|size269005:hit:38420:3.12.0.1;Name=TRINITY_DN7534_c0_g2_i1;score=4573
scaffold246|size269005	est2genome	match_part	132918	133507	4573	-	.	ID=scaffold246|size269005:hsp:73038:3.12.0.1;Parent=scaffold246|size269005:hit:38420:3.12.0.1;Target=TRINITY_DN7534_c0_g2_i1 1 580 +;Gap=M590
scaffold246|size269005	est2genome	match_part	132432	132802	4573	-	.	ID=scaffold246|size269005:hsp:73039:3.12.0.1;Parent=scaffold246|size269005:hit:38420:3.12.0.1;Target=TRINITY_DN7534_c0_g2_i1 581 951 +;Gap=M371
scaffold246|size269005	est2genome	expressed_sequence_match	136084	137346	5742	-	.	ID=scaffold246|size269005:hit:38421:3.12.0.1;Name=TRINITY_DN15704_c0_g1_i3;score=5742
scaffold246|size269005	est2genome	match_part	137160	137346	5742	-	.	ID=scaffold246|size269005:hsp:73040:3.12.0.1;Parent=scaffold246|size269005:hit:38421:3.12.0.1;Target=TRINITY_DN15704_c0_g1_i3 1 189 +;Gap=M187
scaffold246|size269005	est2genome	match_part	136084	137093	5742	-	.	ID=scaffold246|size269005:hsp:73041:3.12.0.1;Parent=scaffold246|size269005:hit:38421:3.12.0.1;Target=TRINITY_DN15704_c0_g1_i3 190 1199 +;Gap=M1010
scaffold246|size269005	est2genome	expressed_sequence_match	137071	137346	855	-	.	ID=scaffold246|size269005:hit:38422:3.12.0.1;Name=TRINITY_DN9747_c0_g3_i1;score=855
scaffold246|size269005	est2genome	match_part	137154	137346	855	-	.	ID=scaffold246|size269005:hsp:73042:3.12.0.1;Parent=scaffold246|size269005:hit:38422:3.12.0.1;Target=TRINITY_DN9747_c0_g3_i1 11 205 +;Gap=M193
scaffold246|size269005	est2genome	match_part	137071	137093	855	-	.	ID=scaffold246|size269005:hsp:73043:3.12.0.1;Parent=scaffold246|size269005:hit:38422:3.12.0.1;Target=TRINITY_DN9747_c0_g3_i1 206 228 +;Gap=M23
scaffold246|size269005	est2genome	expressed_sequence_match	136084	137346	5936	-	.	ID=scaffold246|size269005:hit:38423:3.12.0.1;Name=TRINITY_DN15704_c0_g1_i4;score=5936
scaffold246|size269005	est2genome	match_part	136084	137346	5936	-	.	ID=scaffold246|size269005:hsp:73044:3.12.0.1;Parent=scaffold246|size269005:hit:38423:3.12.0.1;Target=TRINITY_DN15704_c0_g1_i4 1 1277 +;Gap=M1263
scaffold246|size269005	est2genome	expressed_sequence_match	132428	133458	4357	-	.	ID=scaffold246|size269005:hit:38424:3.12.0.1;Name=TRINITY_DN15090_c0_g1_i1;score=4357
scaffold246|size269005	est2genome	match_part	132918	133458	4357	-	.	ID=scaffold246|size269005:hsp:73045:3.12.0.1;Parent=scaffold246|size269005:hit:38424:3.12.0.1;Target=TRINITY_DN15090_c0_g1_i1 1 537 +;Gap=M541
scaffold246|size269005	est2genome	match_part	132428	132802	4357	-	.	ID=scaffold246|size269005:hsp:73046:3.12.0.1;Parent=scaffold246|size269005:hit:38424:3.12.0.1;Target=TRINITY_DN15090_c0_g1_i1 538 912 +;Gap=M375
scaffold246|size269005	est2genome	expressed_sequence_match	137414	139169	7894	+	.	ID=scaffold246|size269005:hit:38425:3.12.0.1;Name=TRINITY_DN13914_c0_g1_i2;score=7894
scaffold246|size269005	est2genome	match_part	137414	137676	7894	+	.	ID=scaffold246|size269005:hsp:73047:3.12.0.1;Parent=scaffold246|size269005:hit:38425:3.12.0.1;Target=TRINITY_DN13914_c0_g1_i2 1 265 +;Gap=M263
scaffold246|size269005	est2genome	match_part	137802	139169	7894	+	.	ID=scaffold246|size269005:hsp:73048:3.12.0.1;Parent=scaffold246|size269005:hit:38425:3.12.0.1;Target=TRINITY_DN13914_c0_g1_i2 266 1633 +;Gap=M1368
scaffold246|size269005	est2genome	expressed_sequence_match	137405	138901	7003	-	.	ID=scaffold246|size269005:hit:38426:3.12.0.1;Name=TRINITY_DN14513_c0_g1_i2;score=7003
scaffold246|size269005	est2genome	match_part	138815	138901	7003	-	.	ID=scaffold246|size269005:hsp:73049:3.12.0.1;Parent=scaffold246|size269005:hit:38426:3.12.0.1;Target=TRINITY_DN14513_c0_g1_i2 15 101 +;Gap=M87
scaffold246|size269005	est2genome	match_part	137405	138727	7003	-	.	ID=scaffold246|size269005:hsp:73050:3.12.0.1;Parent=scaffold246|size269005:hit:38426:3.12.0.1;Target=TRINITY_DN14513_c0_g1_i2 102 1424 +;Gap=M1323
scaffold246|size269005	est2genome	expressed_sequence_match	137405	138901	7467	-	.	ID=scaffold246|size269005:hit:38427:3.12.0.1;Name=TRINITY_DN14513_c0_g1_i3;score=7467
scaffold246|size269005	est2genome	match_part	137405	138901	7467	-	.	ID=scaffold246|size269005:hsp:73051:3.12.0.1;Parent=scaffold246|size269005:hit:38427:3.12.0.1;Target=TRINITY_DN14513_c0_g1_i3 15 1511 +;Gap=M1497
scaffold246|size269005	est2genome	expressed_sequence_match	137352	139148	8636	-	.	ID=scaffold246|size269005:hit:38428:3.12.0.1;Name=TRINITY_DN8287_c0_g1_i1;score=8636
scaffold246|size269005	est2genome	match_part	137352	139148	8636	-	.	ID=scaffold246|size269005:hsp:73052:3.12.0.1;Parent=scaffold246|size269005:hit:38428:3.12.0.1;Target=TRINITY_DN8287_c0_g1_i1 1 1799 -;Gap=M1797
scaffold246|size269005	est2genome	expressed_sequence_match	137352	139148	8190	-	.	ID=scaffold246|size269005:hit:38429:3.12.0.1;Name=TRINITY_DN8287_c0_g1_i2;score=8190
scaffold246|size269005	est2genome	match_part	137941	139148	8190	-	.	ID=scaffold246|size269005:hsp:73053:3.12.0.1;Parent=scaffold246|size269005:hit:38429:3.12.0.1;Target=TRINITY_DN8287_c0_g1_i2 503 1713 -;Gap=M1208
scaffold246|size269005	est2genome	match_part	137352	137854	8190	-	.	ID=scaffold246|size269005:hsp:73054:3.12.0.1;Parent=scaffold246|size269005:hit:38429:3.12.0.1;Target=TRINITY_DN8287_c0_g1_i2 1 502 -;Gap=M503
scaffold246|size269005	est2genome	expressed_sequence_match	137414	139169	8531	-	.	ID=scaffold246|size269005:hit:38430:3.12.0.1;Name=TRINITY_DN13914_c0_g1_i1;score=8531
scaffold246|size269005	est2genome	match_part	137414	139169	8531	-	.	ID=scaffold246|size269005:hsp:73055:3.12.0.1;Parent=scaffold246|size269005:hit:38430:3.12.0.1;Target=TRINITY_DN13914_c0_g1_i1 1 1758 -;Gap=M1756
scaffold246|size269005	est2genome	expressed_sequence_match	137352	139148	7999	+	.	ID=scaffold246|size269005:hit:38431:3.12.0.1;Name=TRINITY_DN8287_c0_g1_i3;score=7999
scaffold246|size269005	est2genome	match_part	137352	137676	7999	+	.	ID=scaffold246|size269005:hsp:73056:3.12.0.1;Parent=scaffold246|size269005:hit:38431:3.12.0.1;Target=TRINITY_DN8287_c0_g1_i3 1 324 +;Gap=M325
scaffold246|size269005	est2genome	match_part	137802	139148	7999	+	.	ID=scaffold246|size269005:hsp:73057:3.12.0.1;Parent=scaffold246|size269005:hit:38431:3.12.0.1;Target=TRINITY_DN8287_c0_g1_i3 325 1674 +;Gap=M1347
scaffold246|size269005	est2genome	expressed_sequence_match	163135	166006	13133	+	.	ID=scaffold246|size269005:hit:38432:3.12.0.1;Name=TRINITY_DN7810_c0_g1_i1;score=13133
scaffold246|size269005	est2genome	match_part	163135	164405	13133	+	.	ID=scaffold246|size269005:hsp:73058:3.12.0.1;Parent=scaffold246|size269005:hit:38432:3.12.0.1;Target=TRINITY_DN7810_c0_g1_i1 1 1271 +;Gap=M1271
scaffold246|size269005	est2genome	match_part	164489	165679	13133	+	.	ID=scaffold246|size269005:hsp:73059:3.12.0.1;Parent=scaffold246|size269005:hit:38432:3.12.0.1;Target=TRINITY_DN7810_c0_g1_i1 1272 2462 +;Gap=M1191
scaffold246|size269005	est2genome	match_part	165824	166006	13133	+	.	ID=scaffold246|size269005:hsp:73060:3.12.0.1;Parent=scaffold246|size269005:hit:38432:3.12.0.1;Target=TRINITY_DN7810_c0_g1_i1 2463 2645 +;Gap=M183
scaffold246|size269005	est2genome	expressed_sequence_match	164756	165575	3031	-	.	ID=scaffold246|size269005:hit:38433:3.12.0.1;Name=TRINITY_DN4065_c0_g1_i1;score=3031
scaffold246|size269005	est2genome	match_part	165495	165575	3031	-	.	ID=scaffold246|size269005:hsp:73061:3.12.0.1;Parent=scaffold246|size269005:hit:38433:3.12.0.1;Target=TRINITY_DN4065_c0_g1_i1 1 81 +;Gap=M81
scaffold246|size269005	est2genome	match_part	164756	165291	3031	-	.	ID=scaffold246|size269005:hsp:73062:3.12.0.1;Parent=scaffold246|size269005:hit:38433:3.12.0.1;Target=TRINITY_DN4065_c0_g1_i1 82 617 +;Gap=M536
scaffold246|size269005	est2genome	expressed_sequence_match	163135	166006	14139	+	.	ID=scaffold246|size269005:hit:38434:3.12.0.1;Name=TRINITY_DN7810_c0_g1_i2;score=14139
scaffold246|size269005	est2genome	match_part	163135	166006	14139	+	.	ID=scaffold246|size269005:hsp:73063:3.12.0.1;Parent=scaffold246|size269005:hit:38434:3.12.0.1;Target=TRINITY_DN7810_c0_g1_i2 1 2858 +;Gap=M2872
scaffold246|size269005	est2genome	expressed_sequence_match	163135	166006	13585	-	.	ID=scaffold246|size269005:hit:38435:3.12.0.1;Name=TRINITY_DN7810_c0_g1_i3;score=13585
scaffold246|size269005	est2genome	match_part	165824	166006	13585	-	.	ID=scaffold246|size269005:hsp:73064:3.12.0.1;Parent=scaffold246|size269005:hit:38435:3.12.0.1;Target=TRINITY_DN7810_c0_g1_i3 2546 2728 -;Gap=M183
scaffold246|size269005	est2genome	match_part	163135	165679	13585	-	.	ID=scaffold246|size269005:hsp:73065:3.12.0.1;Parent=scaffold246|size269005:hit:38435:3.12.0.1;Target=TRINITY_DN7810_c0_g1_i3 1 2545 -;Gap=M2545
scaffold246|size269005	est2genome	expressed_sequence_match	163039	165308	11305	+	.	ID=scaffold246|size269005:hit:38436:3.12.0.1;Name=TRINITY_DN10972_c0_g1_i1;score=11305
scaffold246|size269005	est2genome	match_part	163039	165308	11305	+	.	ID=scaffold246|size269005:hsp:73066:3.12.0.1;Parent=scaffold246|size269005:hit:38436:3.12.0.1;Target=TRINITY_DN10972_c0_g1_i1 1 2270 +;Gap=M2270
scaffold246|size269005	est2genome	expressed_sequence_match	163039	165308	10882	+	.	ID=scaffold246|size269005:hit:38437:3.12.0.1;Name=TRINITY_DN10972_c0_g1_i2;score=10882
scaffold246|size269005	est2genome	match_part	163039	164407	10882	+	.	ID=scaffold246|size269005:hsp:73067:3.12.0.1;Parent=scaffold246|size269005:hit:38437:3.12.0.1;Target=TRINITY_DN10972_c0_g1_i2 1 1369 +;Gap=M1369
scaffold246|size269005	est2genome	match_part	164491	165308	10882	+	.	ID=scaffold246|size269005:hsp:73068:3.12.0.1;Parent=scaffold246|size269005:hit:38437:3.12.0.1;Target=TRINITY_DN10972_c0_g1_i2 1370 2187 +;Gap=M818
scaffold246|size269005	est2genome	expressed_sequence_match	163135	166006	13707	+	.	ID=scaffold246|size269005:hit:38438:3.12.0.1;Name=TRINITY_DN7810_c0_g1_i4;score=13707
scaffold246|size269005	est2genome	match_part	163135	164407	13707	+	.	ID=scaffold246|size269005:hsp:73069:3.12.0.1;Parent=scaffold246|size269005:hit:38438:3.12.0.1;Target=TRINITY_DN7810_c0_g1_i4 1 1273 +;Gap=M1273
scaffold246|size269005	est2genome	match_part	164491	166006	13707	+	.	ID=scaffold246|size269005:hsp:73070:3.12.0.1;Parent=scaffold246|size269005:hit:38438:3.12.0.1;Target=TRINITY_DN7810_c0_g1_i4 1274 2775 +;Gap=M1516
scaffold246|size269005	est2genome	expressed_sequence_match	161017	161983	4383	+	.	ID=scaffold246|size269005:hit:38439:3.12.0.1;Name=TRINITY_DN7892_c0_g1_i2;score=4383
scaffold246|size269005	est2genome	match_part	161017	161468	4383	+	.	ID=scaffold246|size269005:hsp:73071:3.12.0.1;Parent=scaffold246|size269005:hit:38439:3.12.0.1;Target=TRINITY_DN7892_c0_g1_i2 1 452 +;Gap=M452
scaffold246|size269005	est2genome	match_part	161551	161983	4383	+	.	ID=scaffold246|size269005:hsp:73072:3.12.0.1;Parent=scaffold246|size269005:hit:38439:3.12.0.1;Target=TRINITY_DN7892_c0_g1_i2 453 886 +;Gap=M433
scaffold246|size269005	est2genome	expressed_sequence_match	165657	166006	1286	-	.	ID=scaffold246|size269005:hit:38440:3.12.0.1;Name=TRINITY_DN7810_c0_g2_i1;score=1286
scaffold246|size269005	est2genome	match_part	165769	166006	1286	-	.	ID=scaffold246|size269005:hsp:73073:3.12.0.1;Parent=scaffold246|size269005:hit:38440:3.12.0.1;Target=TRINITY_DN7810_c0_g2_i1 24 261 -;Gap=M238
scaffold246|size269005	est2genome	match_part	165657	165679	1286	-	.	ID=scaffold246|size269005:hsp:73074:3.12.0.1;Parent=scaffold246|size269005:hit:38440:3.12.0.1;Target=TRINITY_DN7810_c0_g2_i1 1 23 -;Gap=M23
scaffold246|size269005	est2genome	expressed_sequence_match	165642	165945	1520	-	.	ID=scaffold246|size269005:hit:38441:3.12.0.1;Name=TRINITY_DN12539_c0_g3_i1;score=1520
scaffold246|size269005	est2genome	match_part	165642	165945	1520	-	.	ID=scaffold246|size269005:hsp:73075:3.12.0.1;Parent=scaffold246|size269005:hit:38441:3.12.0.1;Target=TRINITY_DN12539_c0_g3_i1 1 304 +;Gap=M304
scaffold246|size269005	est2genome	expressed_sequence_match	165273	165945	2547	-	.	ID=scaffold246|size269005:hit:38442:3.12.0.1;Name=TRINITY_DN12539_c0_g4_i1;score=2547
scaffold246|size269005	est2genome	match_part	165824	165945	2547	-	.	ID=scaffold246|size269005:hsp:73076:3.12.0.1;Parent=scaffold246|size269005:hit:38442:3.12.0.1;Target=TRINITY_DN12539_c0_g4_i1 1 122 +;Gap=M122
scaffold246|size269005	est2genome	match_part	165273	165663	2547	-	.	ID=scaffold246|size269005:hsp:73077:3.12.0.1;Parent=scaffold246|size269005:hit:38442:3.12.0.1;Target=TRINITY_DN12539_c0_g4_i1 123 513 +;Gap=M391
scaffold246|size269005	est2genome	expressed_sequence_match	160954	163109	10100	+	.	ID=scaffold246|size269005:hit:38443:3.12.0.1;Name=TRINITY_DN14756_c0_g1_i1;score=10100
scaffold246|size269005	est2genome	match_part	160954	161468	10100	+	.	ID=scaffold246|size269005:hsp:73078:3.12.0.1;Parent=scaffold246|size269005:hit:38443:3.12.0.1;Target=TRINITY_DN14756_c0_g1_i1 1 516 +;Gap=M515
scaffold246|size269005	est2genome	match_part	161551	163109	10100	+	.	ID=scaffold246|size269005:hsp:73079:3.12.0.1;Parent=scaffold246|size269005:hit:38443:3.12.0.1;Target=TRINITY_DN14756_c0_g1_i1 517 2076 +;Gap=M1559
scaffold246|size269005	est2genome	expressed_sequence_match	177499	177999	2071	-	.	ID=scaffold246|size269005:hit:38444:3.12.0.1;Name=TRINITY_DN7372_c0_g1_i1;score=2071
scaffold246|size269005	est2genome	match_part	177852	177999	2071	-	.	ID=scaffold246|size269005:hsp:73080:3.12.0.1;Parent=scaffold246|size269005:hit:38444:3.12.0.1;Target=TRINITY_DN7372_c0_g1_i1 1 148 +;Gap=M148
scaffold246|size269005	est2genome	match_part	177499	177770	2071	-	.	ID=scaffold246|size269005:hsp:73081:3.12.0.1;Parent=scaffold246|size269005:hit:38444:3.12.0.1;Target=TRINITY_DN7372_c0_g1_i1 149 420 +;Gap=M272
scaffold246|size269005	est2genome	expressed_sequence_match	177340	179340	8604	-	.	ID=scaffold246|size269005:hit:38445:3.12.0.1;Name=TRINITY_DN13644_c0_g1_i1;score=8604
scaffold246|size269005	est2genome	match_part	178047	179340	8604	-	.	ID=scaffold246|size269005:hsp:73082:3.12.0.1;Parent=scaffold246|size269005:hit:38445:3.12.0.1;Target=TRINITY_DN13644_c0_g1_i1 432 1725 -;Gap=M1294
scaffold246|size269005	est2genome	match_part	177340	177770	8604	-	.	ID=scaffold246|size269005:hsp:73083:3.12.0.1;Parent=scaffold246|size269005:hit:38445:3.12.0.1;Target=TRINITY_DN13644_c0_g1_i1 1 431 -;Gap=M431
scaffold246|size269005	est2genome	expressed_sequence_match	178001	179372	6860	-	.	ID=scaffold246|size269005:hit:38446:3.12.0.1;Name=TRINITY_DN20310_c0_g1_i1;score=6860
scaffold246|size269005	est2genome	match_part	178001	179372	6860	-	.	ID=scaffold246|size269005:hsp:73084:3.12.0.1;Parent=scaffold246|size269005:hit:38446:3.12.0.1;Target=TRINITY_DN20310_c0_g1_i1 1 1372 +;Gap=M1372
scaffold246|size269005	est2genome	expressed_sequence_match	177764	178091	1631	-	.	ID=scaffold246|size269005:hit:38447:3.12.0.1;Name=TRINITY_DN12891_c0_g1_i1;score=1631
scaffold246|size269005	est2genome	match_part	177764	178091	1631	-	.	ID=scaffold246|size269005:hsp:73085:3.12.0.1;Parent=scaffold246|size269005:hit:38447:3.12.0.1;Target=TRINITY_DN12891_c0_g1_i1 1 328 +;Gap=M328
scaffold246|size269005	est2genome	expressed_sequence_match	179549	180693	5344	+	.	ID=scaffold246|size269005:hit:38448:3.12.0.1;Name=TRINITY_DN13129_c0_g1_i2;score=5344
scaffold246|size269005	est2genome	match_part	179549	179989	5344	+	.	ID=scaffold246|size269005:hsp:73086:3.12.0.1;Parent=scaffold246|size269005:hit:38448:3.12.0.1;Target=TRINITY_DN13129_c0_g1_i2 1 441 +;Gap=M441
scaffold246|size269005	est2genome	match_part	180056	180693	5344	+	.	ID=scaffold246|size269005:hsp:73087:3.12.0.1;Parent=scaffold246|size269005:hit:38448:3.12.0.1;Target=TRINITY_DN13129_c0_g1_i2 442 1079 +;Gap=M638
scaffold246|size269005	est2genome	expressed_sequence_match	179751	181309	6687	-	.	ID=scaffold246|size269005:hit:38449:3.12.0.1;Name=TRINITY_DN13999_c0_g1_i1;score=6687
scaffold246|size269005	est2genome	match_part	181103	181309	6687	-	.	ID=scaffold246|size269005:hsp:73088:3.12.0.1;Parent=scaffold246|size269005:hit:38449:3.12.0.1;Target=TRINITY_DN13999_c0_g1_i1 1 207 +;Gap=M207
scaffold246|size269005	est2genome	match_part	180630	180973	6687	-	.	ID=scaffold246|size269005:hsp:73089:3.12.0.1;Parent=scaffold246|size269005:hit:38449:3.12.0.1;Target=TRINITY_DN13999_c0_g1_i1 208 551 +;Gap=M344
scaffold246|size269005	est2genome	match_part	179751	180547	6687	-	.	ID=scaffold246|size269005:hsp:73090:3.12.0.1;Parent=scaffold246|size269005:hit:38449:3.12.0.1;Target=TRINITY_DN13999_c0_g1_i1 552 1348 +;Gap=M797
scaffold246|size269005	est2genome	expressed_sequence_match	179599	181237	7035	-	.	ID=scaffold246|size269005:hit:38450:3.12.0.1;Name=TRINITY_DN7333_c0_g1_i1;score=7035
scaffold246|size269005	est2genome	match_part	181112	181237	7035	-	.	ID=scaffold246|size269005:hsp:73091:3.12.0.1;Parent=scaffold246|size269005:hit:38450:3.12.0.1;Target=TRINITY_DN7333_c0_g1_i1 1 126 +;Gap=M126
scaffold246|size269005	est2genome	match_part	180630	180973	7035	-	.	ID=scaffold246|size269005:hsp:73092:3.12.0.1;Parent=scaffold246|size269005:hit:38450:3.12.0.1;Target=TRINITY_DN7333_c0_g1_i1 127 470 +;Gap=M344
scaffold246|size269005	est2genome	match_part	179599	180547	7035	-	.	ID=scaffold246|size269005:hsp:73093:3.12.0.1;Parent=scaffold246|size269005:hit:38450:3.12.0.1;Target=TRINITY_DN7333_c0_g1_i1 471 1419 +;Gap=M949
scaffold246|size269005	est2genome	expressed_sequence_match	179599	181033	6726	-	.	ID=scaffold246|size269005:hit:38451:3.12.0.1;Name=TRINITY_DN7333_c0_g1_i2;score=6726
scaffold246|size269005	est2genome	match_part	180630	181033	6726	-	.	ID=scaffold246|size269005:hsp:73094:3.12.0.1;Parent=scaffold246|size269005:hit:38451:3.12.0.1;Target=TRINITY_DN7333_c0_g1_i2 2 405 +;Gap=M404
scaffold246|size269005	est2genome	match_part	179599	180547	6726	-	.	ID=scaffold246|size269005:hsp:73095:3.12.0.1;Parent=scaffold246|size269005:hit:38451:3.12.0.1;Target=TRINITY_DN7333_c0_g1_i2 406 1354 +;Gap=M949
scaffold246|size269005	est2genome	expressed_sequence_match	180749	181224	2362	-	.	ID=scaffold246|size269005:hit:38452:3.12.0.1;Name=TRINITY_DN2118_c0_g1_i1;score=2362
scaffold246|size269005	est2genome	match_part	180749	181224	2362	-	.	ID=scaffold246|size269005:hsp:73096:3.12.0.1;Parent=scaffold246|size269005:hit:38452:3.12.0.1;Target=TRINITY_DN2118_c0_g1_i1 1 476 -;Gap=M476
scaffold246|size269005	est2genome	expressed_sequence_match	179549	180693	5689	-	.	ID=scaffold246|size269005:hit:38453:3.12.0.1;Name=TRINITY_DN13129_c0_g1_i1;score=5689
scaffold246|size269005	est2genome	match_part	179549	180693	5689	-	.	ID=scaffold246|size269005:hsp:73097:3.12.0.1;Parent=scaffold246|size269005:hit:38453:3.12.0.1;Target=TRINITY_DN13129_c0_g1_i1 1 1145 -;Gap=M1145
scaffold246|size269005	est2genome	expressed_sequence_match	208915	209308	1746	+	.	ID=scaffold246|size269005:hit:38454:3.12.0.1;Name=TRINITY_DN14345_c0_g1_i1;score=1746
scaffold246|size269005	est2genome	match_part	208915	209308	1746	+	.	ID=scaffold246|size269005:hsp:73098:3.12.0.1;Parent=scaffold246|size269005:hit:38454:3.12.0.1;Target=TRINITY_DN14345_c0_g1_i1 3 395 +;Gap=M394
scaffold246|size269005	est2genome	expressed_sequence_match	208967	209552	2585	+	.	ID=scaffold246|size269005:hit:38455:3.12.0.1;Name=TRINITY_DN8742_c0_g2_i1;score=2585
scaffold246|size269005	est2genome	match_part	208967	209552	2585	+	.	ID=scaffold246|size269005:hsp:73099:3.12.0.1;Parent=scaffold246|size269005:hit:38455:3.12.0.1;Target=TRINITY_DN8742_c0_g2_i1 1 587 +;Gap=M586
scaffold246|size269005	est2genome	expressed_sequence_match	208967	209546	2159	+	.	ID=scaffold246|size269005:hit:38456:3.12.0.1;Name=TRINITY_DN8742_c0_g3_i1;score=2159
scaffold246|size269005	est2genome	match_part	208967	209546	2159	+	.	ID=scaffold246|size269005:hsp:73100:3.12.0.1;Parent=scaffold246|size269005:hit:38456:3.12.0.1;Target=TRINITY_DN8742_c0_g3_i1 1 581 +;Gap=M580
scaffold246|size269005	est2genome	expressed_sequence_match	209161	209439	1071	+	.	ID=scaffold246|size269005:hit:38457:3.12.0.1;Name=TRINITY_DN9744_c0_g1_i2;score=1071
scaffold246|size269005	est2genome	match_part	209161	209439	1071	+	.	ID=scaffold246|size269005:hsp:73101:3.12.0.1;Parent=scaffold246|size269005:hit:38457:3.12.0.1;Target=TRINITY_DN9744_c0_g1_i2 1 279 -;Gap=M279
scaffold246|size269005	est2genome	expressed_sequence_match	210928	211146	925	+	.	ID=scaffold246|size269005:hit:38458:3.12.0.1;Name=TRINITY_DN3425_c0_g1_i1;score=925
scaffold246|size269005	est2genome	match_part	210928	211146	925	+	.	ID=scaffold246|size269005:hsp:73102:3.12.0.1;Parent=scaffold246|size269005:hit:38458:3.12.0.1;Target=TRINITY_DN3425_c0_g1_i1 1 218 +;Gap=M219
scaffold246|size269005	est2genome	expressed_sequence_match	225429	226909	5565	+	.	ID=scaffold246|size269005:hit:38459:3.12.0.1;Name=TRINITY_DN7047_c0_g1_i2;score=5565
scaffold246|size269005	est2genome	match_part	225429	225806	5565	+	.	ID=scaffold246|size269005:hsp:73103:3.12.0.1;Parent=scaffold246|size269005:hit:38459:3.12.0.1;Target=TRINITY_DN7047_c0_g1_i2 1 375 +;Gap=M378
scaffold246|size269005	est2genome	match_part	226069	226437	5565	+	.	ID=scaffold246|size269005:hsp:73104:3.12.0.1;Parent=scaffold246|size269005:hit:38459:3.12.0.1;Target=TRINITY_DN7047_c0_g1_i2 376 744 +;Gap=M369
scaffold246|size269005	est2genome	match_part	226471	226554	5565	+	.	ID=scaffold246|size269005:hsp:73105:3.12.0.1;Parent=scaffold246|size269005:hit:38459:3.12.0.1;Target=TRINITY_DN7047_c0_g1_i2 745 828 +;Gap=M84
scaffold246|size269005	est2genome	match_part	226575	226909	5565	+	.	ID=scaffold246|size269005:hsp:73106:3.12.0.1;Parent=scaffold246|size269005:hit:38459:3.12.0.1;Target=TRINITY_DN7047_c0_g1_i2 829 1164 +;Gap=M335
scaffold246|size269005	est2genome	expressed_sequence_match	225462	226926	7019	+	.	ID=scaffold246|size269005:hit:38460:3.12.0.1;Name=TRINITY_DN14025_c0_g1_i1;score=7019
scaffold246|size269005	est2genome	match_part	225462	226554	7019	+	.	ID=scaffold246|size269005:hsp:73107:3.12.0.1;Parent=scaffold246|size269005:hit:38460:3.12.0.1;Target=TRINITY_DN14025_c0_g1_i1 1 1090 +;Gap=M1093
scaffold246|size269005	est2genome	match_part	226575	226926	7019	+	.	ID=scaffold246|size269005:hsp:73108:3.12.0.1;Parent=scaffold246|size269005:hit:38460:3.12.0.1;Target=TRINITY_DN14025_c0_g1_i1 1091 1443 +;Gap=M352
scaffold246|size269005	est2genome	expressed_sequence_match	225462	226926	5700	+	.	ID=scaffold246|size269005:hit:38461:3.12.0.1;Name=TRINITY_DN14025_c0_g1_i2;score=5700
scaffold246|size269005	est2genome	match_part	225462	225806	5700	+	.	ID=scaffold246|size269005:hsp:73109:3.12.0.1;Parent=scaffold246|size269005:hit:38461:3.12.0.1;Target=TRINITY_DN14025_c0_g1_i2 1 342 +;Gap=M345
scaffold246|size269005	est2genome	match_part	226069	226554	5700	+	.	ID=scaffold246|size269005:hsp:73110:3.12.0.1;Parent=scaffold246|size269005:hit:38461:3.12.0.1;Target=TRINITY_DN14025_c0_g1_i2 343 828 +;Gap=M486
scaffold246|size269005	est2genome	match_part	226575	226926	5700	+	.	ID=scaffold246|size269005:hsp:73111:3.12.0.1;Parent=scaffold246|size269005:hit:38461:3.12.0.1;Target=TRINITY_DN14025_c0_g1_i2 829 1181 +;Gap=M352
scaffold246|size269005	est2genome	expressed_sequence_match	225462	226926	6760	+	.	ID=scaffold246|size269005:hit:38462:3.12.0.1;Name=TRINITY_DN14025_c0_g1_i3;score=6760
scaffold246|size269005	est2genome	match_part	225462	226439	6760	+	.	ID=scaffold246|size269005:hsp:73112:3.12.0.1;Parent=scaffold246|size269005:hit:38462:3.12.0.1;Target=TRINITY_DN14025_c0_g1_i3 1 973 +;Gap=M978
scaffold246|size269005	est2genome	match_part	226472	226554	6760	+	.	ID=scaffold246|size269005:hsp:73113:3.12.0.1;Parent=scaffold246|size269005:hit:38462:3.12.0.1;Target=TRINITY_DN14025_c0_g1_i3 974 1056 +;Gap=M83
scaffold246|size269005	est2genome	match_part	226575	226926	6760	+	.	ID=scaffold246|size269005:hsp:73114:3.12.0.1;Parent=scaffold246|size269005:hit:38462:3.12.0.1;Target=TRINITY_DN14025_c0_g1_i3 1057 1409 +;Gap=M352
scaffold246|size269005	est2genome	expressed_sequence_match	225429	226909	5780	+	.	ID=scaffold246|size269005:hit:38463:3.12.0.1;Name=TRINITY_DN7047_c0_g1_i1;score=5780
scaffold246|size269005	est2genome	match_part	225429	225806	5780	+	.	ID=scaffold246|size269005:hsp:73115:3.12.0.1;Parent=scaffold246|size269005:hit:38463:3.12.0.1;Target=TRINITY_DN7047_c0_g1_i1 1 375 +;Gap=M378
scaffold246|size269005	est2genome	match_part	226069	226554	5780	+	.	ID=scaffold246|size269005:hsp:73116:3.12.0.1;Parent=scaffold246|size269005:hit:38463:3.12.0.1;Target=TRINITY_DN7047_c0_g1_i1 376 861 +;Gap=M486
scaffold246|size269005	est2genome	match_part	226575	226909	5780	+	.	ID=scaffold246|size269005:hsp:73117:3.12.0.1;Parent=scaffold246|size269005:hit:38463:3.12.0.1;Target=TRINITY_DN7047_c0_g1_i1 862 1197 +;Gap=M335
scaffold246|size269005	est2genome	expressed_sequence_match	225462	226926	5423	+	.	ID=scaffold246|size269005:hit:38464:3.12.0.1;Name=TRINITY_DN14025_c0_g1_i4;score=5423
scaffold246|size269005	est2genome	match_part	225462	225806	5423	+	.	ID=scaffold246|size269005:hsp:73118:3.12.0.1;Parent=scaffold246|size269005:hit:38464:3.12.0.1;Target=TRINITY_DN14025_c0_g1_i4 1 342 +;Gap=M345
scaffold246|size269005	est2genome	match_part	226069	226437	5423	+	.	ID=scaffold246|size269005:hsp:73119:3.12.0.1;Parent=scaffold246|size269005:hit:38464:3.12.0.1;Target=TRINITY_DN14025_c0_g1_i4 343 710 +;Gap=M369
scaffold246|size269005	est2genome	match_part	226471	226554	5423	+	.	ID=scaffold246|size269005:hsp:73120:3.12.0.1;Parent=scaffold246|size269005:hit:38464:3.12.0.1;Target=TRINITY_DN14025_c0_g1_i4 711 794 +;Gap=M84
scaffold246|size269005	est2genome	match_part	226575	226926	5423	+	.	ID=scaffold246|size269005:hsp:73121:3.12.0.1;Parent=scaffold246|size269005:hit:38464:3.12.0.1;Target=TRINITY_DN14025_c0_g1_i4 795 1147 +;Gap=M352
scaffold246|size269005	est2genome	expressed_sequence_match	226980	229698	13475	-	.	ID=scaffold246|size269005:hit:38465:3.12.0.1;Name=TRINITY_DN16116_c0_g1_i1;score=13475
scaffold246|size269005	est2genome	match_part	226980	229698	13475	-	.	ID=scaffold246|size269005:hsp:73122:3.12.0.1;Parent=scaffold246|size269005:hit:38465:3.12.0.1;Target=TRINITY_DN16116_c0_g1_i1 1 2720 +;Gap=M2719
scaffold246|size269005	est2genome	expressed_sequence_match	234549	234869	1137	+	.	ID=scaffold246|size269005:hit:38466:3.12.0.1;Name=TRINITY_DN19765_c0_g1_i1;score=1137
scaffold246|size269005	est2genome	match_part	234549	234630	1137	+	.	ID=scaffold246|size269005:hsp:73123:3.12.0.1;Parent=scaffold246|size269005:hit:38466:3.12.0.1;Target=TRINITY_DN19765_c0_g1_i1 1 82 +;Gap=M82
scaffold246|size269005	est2genome	match_part	234721	234869	1137	+	.	ID=scaffold246|size269005:hsp:73124:3.12.0.1;Parent=scaffold246|size269005:hit:38466:3.12.0.1;Target=TRINITY_DN19765_c0_g1_i1 83 231 +;Gap=M149
scaffold246|size269005	est2genome	expressed_sequence_match	232058	236546	21333	+	.	ID=scaffold246|size269005:hit:38467:3.12.0.1;Name=TRINITY_DN9241_c1_g1_i3;score=21333
scaffold246|size269005	est2genome	match_part	232058	235573	21333	+	.	ID=scaffold246|size269005:hsp:73125:3.12.0.1;Parent=scaffold246|size269005:hit:38467:3.12.0.1;Target=TRINITY_DN9241_c1_g1_i3 1 3516 +;Gap=M3516
scaffold246|size269005	est2genome	match_part	235770	236546	21333	+	.	ID=scaffold246|size269005:hsp:73126:3.12.0.1;Parent=scaffold246|size269005:hit:38467:3.12.0.1;Target=TRINITY_DN9241_c1_g1_i3 3517 4296 +;Gap=M777
scaffold246|size269005	est2genome	expressed_sequence_match	230454	232135	8326	+	.	ID=scaffold246|size269005:hit:38468:3.12.0.1;Name=TRINITY_DN16580_c0_g1_i1;score=8326
scaffold246|size269005	est2genome	match_part	230454	232135	8326	+	.	ID=scaffold246|size269005:hsp:73127:3.12.0.1;Parent=scaffold246|size269005:hit:38468:3.12.0.1;Target=TRINITY_DN16580_c0_g1_i1 1 1683 +;Gap=M1682
scaffold246|size269005	est2genome	expressed_sequence_match	232083	237077	24095	-	.	ID=scaffold246|size269005:hit:38469:3.12.0.1;Name=TRINITY_DN16580_c1_g1_i1;score=24095
scaffold246|size269005	est2genome	match_part	235722	237077	24095	-	.	ID=scaffold246|size269005:hsp:73128:3.12.0.1;Parent=scaffold246|size269005:hit:38469:3.12.0.1;Target=TRINITY_DN16580_c1_g1_i1 1 1360 +;Gap=M1356
scaffold246|size269005	est2genome	match_part	232083	235573	24095	-	.	ID=scaffold246|size269005:hsp:73129:3.12.0.1;Parent=scaffold246|size269005:hit:38469:3.12.0.1;Target=TRINITY_DN16580_c1_g1_i1 1361 4851 +;Gap=M3491
scaffold246|size269005	est2genome	expressed_sequence_match	232083	237077	24790	-	.	ID=scaffold246|size269005:hit:38470:3.12.0.1;Name=TRINITY_DN16580_c1_g1_i2;score=24790
scaffold246|size269005	est2genome	match_part	232083	237077	24790	-	.	ID=scaffold246|size269005:hsp:73130:3.12.0.1;Parent=scaffold246|size269005:hit:38470:3.12.0.1;Target=TRINITY_DN16580_c1_g1_i2 1 4999 +;Gap=M4995
scaffold246|size269005	est2genome	expressed_sequence_match	236793	237150	1747	+	.	ID=scaffold246|size269005:hit:38471:3.12.0.1;Name=TRINITY_DN22700_c0_g1_i1;score=1747
scaffold246|size269005	est2genome	match_part	236793	237150	1747	+	.	ID=scaffold246|size269005:hsp:73131:3.12.0.1;Parent=scaffold246|size269005:hit:38471:3.12.0.1;Target=TRINITY_DN22700_c0_g1_i1 1 360 +;Gap=M358
scaffold246|size269005	est2genome	expressed_sequence_match	241084	241352	945	+	.	ID=scaffold246|size269005:hit:38472:3.12.0.1;Name=TRINITY_DN9038_c0_g3_i1;score=945
scaffold246|size269005	est2genome	match_part	241084	241352	945	+	.	ID=scaffold246|size269005:hsp:73132:3.12.0.1;Parent=scaffold246|size269005:hit:38472:3.12.0.1;Target=TRINITY_DN9038_c0_g3_i1 1 289 +;Gap=M269
scaffold246|size269005	est2genome	expressed_sequence_match	241721	241951	947	-	.	ID=scaffold246|size269005:hit:38473:3.12.0.1;Name=TRINITY_DN16537_c0_g1_i1;score=947
scaffold246|size269005	est2genome	match_part	241721	241951	947	-	.	ID=scaffold246|size269005:hsp:73133:3.12.0.1;Parent=scaffold246|size269005:hit:38473:3.12.0.1;Target=TRINITY_DN16537_c0_g1_i1 36 280 -;Gap=M231
scaffold246|size269005	est2genome	expressed_sequence_match	241984	242264	1093	-	.	ID=scaffold246|size269005:hit:38474:3.12.0.1;Name=TRINITY_DN13420_c0_g1_i2;score=1093
scaffold246|size269005	est2genome	match_part	241984	242264	1093	-	.	ID=scaffold246|size269005:hsp:73134:3.12.0.1;Parent=scaffold246|size269005:hit:38474:3.12.0.1;Target=TRINITY_DN13420_c0_g1_i2 1 306 -;Gap=M281
scaffold246|size269005	est2genome	expressed_sequence_match	244619	245575	4096	+	.	ID=scaffold246|size269005:hit:38475:3.12.0.1;Name=TRINITY_DN14348_c1_g1_i1;score=4096
scaffold246|size269005	est2genome	match_part	244619	245575	4096	+	.	ID=scaffold246|size269005:hsp:73135:3.12.0.1;Parent=scaffold246|size269005:hit:38475:3.12.0.1;Target=TRINITY_DN14348_c1_g1_i1 1 974 +;Gap=M957
scaffold246|size269005	est2genome	expressed_sequence_match	246875	247242	1828	-	.	ID=scaffold246|size269005:hit:38476:3.12.0.1;Name=TRINITY_DN7921_c0_g2_i1;score=1828
scaffold246|size269005	est2genome	match_part	246875	247242	1828	-	.	ID=scaffold246|size269005:hsp:73136:3.12.0.1;Parent=scaffold246|size269005:hit:38476:3.12.0.1;Target=TRINITY_DN7921_c0_g2_i1 1 369 +;Gap=M368
scaffold246|size269005	est2genome	expressed_sequence_match	247579	251643	19575	+	.	ID=scaffold246|size269005:hit:38477:3.12.0.1;Name=TRINITY_DN17763_c0_g2_i5;score=19575
scaffold246|size269005	est2genome	match_part	247579	251500	19575	+	.	ID=scaffold246|size269005:hsp:73137:3.12.0.1;Parent=scaffold246|size269005:hit:38477:3.12.0.1;Target=TRINITY_DN17763_c0_g2_i5 1 3915 +;Gap=M3922
scaffold246|size269005	est2genome	match_part	251522	251643	19575	+	.	ID=scaffold246|size269005:hsp:73138:3.12.0.1;Parent=scaffold246|size269005:hit:38477:3.12.0.1;Target=TRINITY_DN17763_c0_g2_i5 3916 4030 +;Gap=M122
scaffold246|size269005	est2genome	expressed_sequence_match	255548	255829	1329	+	.	ID=scaffold246|size269005:hit:38478:3.12.0.1;Name=TRINITY_DN5574_c0_g1_i1;score=1329
scaffold246|size269005	est2genome	match_part	255548	255829	1329	+	.	ID=scaffold246|size269005:hsp:73139:3.12.0.1;Parent=scaffold246|size269005:hit:38478:3.12.0.1;Target=TRINITY_DN5574_c0_g1_i1 1 282 -;Gap=M282
scaffold246|size269005	est2genome	expressed_sequence_match	247579	251643	18962	+	.	ID=scaffold246|size269005:hit:38479:3.12.0.1;Name=TRINITY_DN17763_c0_g2_i6;score=18962
scaffold246|size269005	est2genome	match_part	247579	248604	18962	+	.	ID=scaffold246|size269005:hsp:73140:3.12.0.1;Parent=scaffold246|size269005:hit:38479:3.12.0.1;Target=TRINITY_DN17763_c0_g2_i6 1 1026 +;Gap=M1026
scaffold246|size269005	est2genome	match_part	248698	251500	18962	+	.	ID=scaffold246|size269005:hsp:73141:3.12.0.1;Parent=scaffold246|size269005:hit:38479:3.12.0.1;Target=TRINITY_DN17763_c0_g2_i6 1027 3828 +;Gap=M2803
scaffold246|size269005	est2genome	match_part	251522	251643	18962	+	.	ID=scaffold246|size269005:hsp:73142:3.12.0.1;Parent=scaffold246|size269005:hit:38479:3.12.0.1;Target=TRINITY_DN17763_c0_g2_i6 3829 3943 +;Gap=M122
scaffold246|size269005	est2genome	expressed_sequence_match	247245	247722	2372	+	.	ID=scaffold246|size269005:hit:38480:3.12.0.1;Name=TRINITY_DN7921_c0_g1_i1;score=2372
scaffold246|size269005	est2genome	match_part	247245	247722	2372	+	.	ID=scaffold246|size269005:hsp:73143:3.12.0.1;Parent=scaffold246|size269005:hit:38480:3.12.0.1;Target=TRINITY_DN7921_c0_g1_i1 1 478 -;Gap=M478
scaffold246|size269005	est2genome	expressed_sequence_match	257317	257915	2938	-	.	ID=scaffold246|size269005:hit:38481:3.12.0.1;Name=TRINITY_DN9771_c0_g1_i1;score=2938
scaffold246|size269005	est2genome	match_part	257317	257915	2938	-	.	ID=scaffold246|size269005:hsp:73144:3.12.0.1;Parent=scaffold246|size269005:hit:38481:3.12.0.1;Target=TRINITY_DN9771_c0_g1_i1 1 609 -;Gap=M599
scaffold246|size269005	est2genome	expressed_sequence_match	253899	257479	17896	-	.	ID=scaffold246|size269005:hit:38482:3.12.0.1;Name=TRINITY_DN17773_c0_g1_i2;score=17896
scaffold246|size269005	est2genome	match_part	253899	257479	17896	-	.	ID=scaffold246|size269005:hsp:73145:3.12.0.1;Parent=scaffold246|size269005:hit:38482:3.12.0.1;Target=TRINITY_DN17773_c0_g1_i2 1 3581 +;Gap=M3581
scaffold246|size269005	est2genome	expressed_sequence_match	247522	250829	16053	+	.	ID=scaffold246|size269005:hit:38483:3.12.0.1;Name=TRINITY_DN2085_c0_g1_i1;score=16053
scaffold246|size269005	est2genome	match_part	247522	248604	16053	+	.	ID=scaffold246|size269005:hsp:73146:3.12.0.1;Parent=scaffold246|size269005:hit:38483:3.12.0.1;Target=TRINITY_DN2085_c0_g1_i1 2133 3215 -;Gap=M1083
scaffold246|size269005	est2genome	match_part	248698	250829	16053	+	.	ID=scaffold246|size269005:hsp:73147:3.12.0.1;Parent=scaffold246|size269005:hit:38483:3.12.0.1;Target=TRINITY_DN2085_c0_g1_i1 1 2132 -;Gap=M2132
scaffold246|size269005	est2genome	expressed_sequence_match	253891	257884	18264	-	.	ID=scaffold246|size269005:hit:38484:3.12.0.1;Name=TRINITY_DN9411_c0_g1_i1;score=18264
scaffold246|size269005	est2genome	match_part	255728	257884	18264	-	.	ID=scaffold246|size269005:hsp:73148:3.12.0.1;Parent=scaffold246|size269005:hit:38484:3.12.0.1;Target=TRINITY_DN9411_c0_g1_i1 1530 3696 -;Gap=M2157
scaffold246|size269005	est2genome	match_part	255545	255613	18264	-	.	ID=scaffold246|size269005:hsp:73149:3.12.0.1;Parent=scaffold246|size269005:hit:38484:3.12.0.1;Target=TRINITY_DN9411_c0_g1_i1 1461 1529 -;Gap=M69
scaffold246|size269005	est2genome	match_part	254776	255421	18264	-	.	ID=scaffold246|size269005:hsp:73150:3.12.0.1;Parent=scaffold246|size269005:hit:38484:3.12.0.1;Target=TRINITY_DN9411_c0_g1_i1 815 1460 -;Gap=M646
scaffold246|size269005	est2genome	match_part	253891	254694	18264	-	.	ID=scaffold246|size269005:hsp:73151:3.12.0.1;Parent=scaffold246|size269005:hit:38484:3.12.0.1;Target=TRINITY_DN9411_c0_g1_i1 10 814 -;Gap=M804
scaffold246|size269005	est2genome	expressed_sequence_match	253899	257479	17313	-	.	ID=scaffold246|size269005:hit:38485:3.12.0.1;Name=TRINITY_DN17773_c0_g1_i3;score=17313
scaffold246|size269005	est2genome	match_part	255728	257479	17313	-	.	ID=scaffold246|size269005:hsp:73152:3.12.0.1;Parent=scaffold246|size269005:hit:38485:3.12.0.1;Target=TRINITY_DN17773_c0_g1_i3 1 1752 +;Gap=M1752
scaffold246|size269005	est2genome	match_part	253899	255613	17313	-	.	ID=scaffold246|size269005:hsp:73153:3.12.0.1;Parent=scaffold246|size269005:hit:38485:3.12.0.1;Target=TRINITY_DN17773_c0_g1_i3 1753 3467 +;Gap=M1715
scaffold246|size269005	est2genome	expressed_sequence_match	255856	256074	1050	-	.	ID=scaffold246|size269005:hit:38486:3.12.0.1;Name=TRINITY_DN28756_c0_g1_i1;score=1050
scaffold246|size269005	est2genome	match_part	255856	256074	1050	-	.	ID=scaffold246|size269005:hsp:73154:3.12.0.1;Parent=scaffold246|size269005:hit:38486:3.12.0.1;Target=TRINITY_DN28756_c0_g1_i1 1 219 -;Gap=M219
scaffold246|size269005	est2genome	expressed_sequence_match	256815	257196	1607	-	.	ID=scaffold246|size269005:hit:38487:3.12.0.1;Name=TRINITY_DN11859_c0_g1_i1;score=1607
scaffold246|size269005	est2genome	match_part	256815	257196	1607	-	.	ID=scaffold246|size269005:hsp:73155:3.12.0.1;Parent=scaffold246|size269005:hit:38487:3.12.0.1;Target=TRINITY_DN11859_c0_g1_i1 1 400 -;Gap=M382
scaffold246|size269005	est2genome	expressed_sequence_match	253899	257479	16833	-	.	ID=scaffold246|size269005:hit:38488:3.12.0.1;Name=TRINITY_DN17773_c0_g1_i5;score=16833
scaffold246|size269005	est2genome	match_part	255545	257479	16833	-	.	ID=scaffold246|size269005:hsp:73156:3.12.0.1;Parent=scaffold246|size269005:hit:38488:3.12.0.1;Target=TRINITY_DN17773_c0_g1_i5 1 1935 +;Gap=M1935
scaffold246|size269005	est2genome	match_part	254776	255421	16833	-	.	ID=scaffold246|size269005:hsp:73157:3.12.0.1;Parent=scaffold246|size269005:hit:38488:3.12.0.1;Target=TRINITY_DN17773_c0_g1_i5 1936 2581 +;Gap=M646
scaffold246|size269005	est2genome	match_part	253899	254694	16833	-	.	ID=scaffold246|size269005:hsp:73158:3.12.0.1;Parent=scaffold246|size269005:hit:38488:3.12.0.1;Target=TRINITY_DN17773_c0_g1_i5 2582 3377 +;Gap=M796
scaffold246|size269005	est2genome	expressed_sequence_match	253891	257884	13678	-	.	ID=scaffold246|size269005:hit:38489:3.12.0.1;Name=TRINITY_DN9411_c0_g1_i2;score=13678
scaffold246|size269005	est2genome	match_part	257180	257884	13678	-	.	ID=scaffold246|size269005:hsp:73159:3.12.0.1;Parent=scaffold246|size269005:hit:38489:3.12.0.1;Target=TRINITY_DN9411_c0_g1_i2 2067 2781 -;Gap=M705
scaffold246|size269005	est2genome	match_part	255728	256264	13678	-	.	ID=scaffold246|size269005:hsp:73160:3.12.0.1;Parent=scaffold246|size269005:hit:38489:3.12.0.1;Target=TRINITY_DN9411_c0_g1_i2 1530 2066 -;Gap=M537
scaffold246|size269005	est2genome	match_part	255545	255613	13678	-	.	ID=scaffold246|size269005:hsp:73161:3.12.0.1;Parent=scaffold246|size269005:hit:38489:3.12.0.1;Target=TRINITY_DN9411_c0_g1_i2 1461 1529 -;Gap=M69
scaffold246|size269005	est2genome	match_part	254776	255421	13678	-	.	ID=scaffold246|size269005:hsp:73162:3.12.0.1;Parent=scaffold246|size269005:hit:38489:3.12.0.1;Target=TRINITY_DN9411_c0_g1_i2 815 1460 -;Gap=M646
scaffold246|size269005	est2genome	match_part	253891	254694	13678	-	.	ID=scaffold246|size269005:hsp:73163:3.12.0.1;Parent=scaffold246|size269005:hit:38489:3.12.0.1;Target=TRINITY_DN9411_c0_g1_i2 10 814 -;Gap=M804
scaffold246|size269005	est2genome	expressed_sequence_match	256491	256922	1960	-	.	ID=scaffold246|size269005:hit:38490:3.12.0.1;Name=TRINITY_DN9634_c0_g1_i1;score=1960
scaffold246|size269005	est2genome	match_part	256491	256922	1960	-	.	ID=scaffold246|size269005:hsp:73164:3.12.0.1;Parent=scaffold246|size269005:hit:38490:3.12.0.1;Target=TRINITY_DN9634_c0_g1_i1 1 430 -;Gap=M432
scaffold246|size269005	est2genome	expressed_sequence_match	247579	253320	27944	+	.	ID=scaffold246|size269005:hit:38491:3.12.0.1;Name=TRINITY_DN17763_c0_g2_i1;score=27944
scaffold246|size269005	est2genome	match_part	247579	248604	27944	+	.	ID=scaffold246|size269005:hsp:73165:3.12.0.1;Parent=scaffold246|size269005:hit:38491:3.12.0.1;Target=TRINITY_DN17763_c0_g2_i1 1 1026 +;Gap=M1026
scaffold246|size269005	est2genome	match_part	248698	253320	27944	+	.	ID=scaffold246|size269005:hsp:73166:3.12.0.1;Parent=scaffold246|size269005:hit:38491:3.12.0.1;Target=TRINITY_DN17763_c0_g2_i1 1027 5649 +;Gap=M4623
scaffold246|size269005	est2genome	expressed_sequence_match	253899	257479	16887	-	.	ID=scaffold246|size269005:hit:38492:3.12.0.1;Name=TRINITY_DN17773_c0_g1_i6;score=16887
scaffold246|size269005	est2genome	match_part	255728	257479	16887	-	.	ID=scaffold246|size269005:hsp:73167:3.12.0.1;Parent=scaffold246|size269005:hit:38492:3.12.0.1;Target=TRINITY_DN17773_c0_g1_i6 1 1752 +;Gap=M1752
scaffold246|size269005	est2genome	match_part	254776	255613	16887	-	.	ID=scaffold246|size269005:hsp:73168:3.12.0.1;Parent=scaffold246|size269005:hit:38492:3.12.0.1;Target=TRINITY_DN17773_c0_g1_i6 1753 2590 +;Gap=M838
scaffold246|size269005	est2genome	match_part	253899	254694	16887	-	.	ID=scaffold246|size269005:hsp:73169:3.12.0.1;Parent=scaffold246|size269005:hit:38492:3.12.0.1;Target=TRINITY_DN17773_c0_g1_i6 2591 3386 +;Gap=M796
scaffold246|size269005	est2genome	expressed_sequence_match	255335	255747	1127	-	.	ID=scaffold246|size269005:hit:38493:3.12.0.1;Name=TRINITY_DN3418_c0_g1_i1;score=1127
scaffold246|size269005	est2genome	match_part	255728	255747	1127	-	.	ID=scaffold246|size269005:hsp:73170:3.12.0.1;Parent=scaffold246|size269005:hit:38493:3.12.0.1;Target=TRINITY_DN3418_c0_g1_i1 215 234 -;Gap=M20
scaffold246|size269005	est2genome	match_part	255545	255613	1127	-	.	ID=scaffold246|size269005:hsp:73171:3.12.0.1;Parent=scaffold246|size269005:hit:38493:3.12.0.1;Target=TRINITY_DN3418_c0_g1_i1 146 214 -;Gap=M69
scaffold246|size269005	est2genome	match_part	255335	255479	1127	-	.	ID=scaffold246|size269005:hsp:73172:3.12.0.1;Parent=scaffold246|size269005:hit:38493:3.12.0.1;Target=TRINITY_DN3418_c0_g1_i1 1 145 -;Gap=M145
scaffold246|size269005	est2genome	expressed_sequence_match	247579	253320	28701	+	.	ID=scaffold246|size269005:hit:38494:3.12.0.1;Name=TRINITY_DN17763_c0_g2_i2;score=28701
scaffold246|size269005	est2genome	match_part	247579	253320	28701	+	.	ID=scaffold246|size269005:hsp:73173:3.12.0.1;Parent=scaffold246|size269005:hit:38494:3.12.0.1;Target=TRINITY_DN17763_c0_g2_i2 1 5742 +;Gap=M5742
scaffold246|size269005	est2genome	expressed_sequence_match	253899	257479	16676	-	.	ID=scaffold246|size269005:hit:38495:3.12.0.1;Name=TRINITY_DN17773_c0_g1_i7;score=16676
scaffold246|size269005	est2genome	match_part	255728	257479	16676	-	.	ID=scaffold246|size269005:hsp:73174:3.12.0.1;Parent=scaffold246|size269005:hit:38495:3.12.0.1;Target=TRINITY_DN17773_c0_g1_i7 1 1752 +;Gap=M1752
scaffold246|size269005	est2genome	match_part	255545	255613	16676	-	.	ID=scaffold246|size269005:hsp:73175:3.12.0.1;Parent=scaffold246|size269005:hit:38495:3.12.0.1;Target=TRINITY_DN17773_c0_g1_i7 1753 1821 +;Gap=M69
scaffold246|size269005	est2genome	match_part	253899	255421	16676	-	.	ID=scaffold246|size269005:hsp:73176:3.12.0.1;Parent=scaffold246|size269005:hit:38495:3.12.0.1;Target=TRINITY_DN17773_c0_g1_i7 1822 3344 +;Gap=M1523
scaffold246|size269005	est2genome	expressed_sequence_match	253088	253334	1208	+	.	ID=scaffold246|size269005:hit:38496:3.12.0.1;Name=TRINITY_DN1571_c0_g1_i1;score=1208
scaffold246|size269005	est2genome	match_part	253088	253334	1208	+	.	ID=scaffold246|size269005:hsp:73177:3.12.0.1;Parent=scaffold246|size269005:hit:38496:3.12.0.1;Target=TRINITY_DN1571_c0_g1_i1 1 247 +;Gap=M247
scaffold246|size269005	est2genome	expressed_sequence_match	255335	255747	1366	-	.	ID=scaffold246|size269005:hit:38497:3.12.0.1;Name=TRINITY_DN3418_c0_g2_i1;score=1366
scaffold246|size269005	est2genome	match_part	255728	255747	1366	-	.	ID=scaffold246|size269005:hsp:73178:3.12.0.1;Parent=scaffold246|size269005:hit:38497:3.12.0.1;Target=TRINITY_DN3418_c0_g2_i1 278 297 -;Gap=M20
scaffold246|size269005	est2genome	match_part	255335	255613	1366	-	.	ID=scaffold246|size269005:hsp:73179:3.12.0.1;Parent=scaffold246|size269005:hit:38497:3.12.0.1;Target=TRINITY_DN3418_c0_g2_i1 1 277 -;Gap=M279
scaffold246|size269005	est2genome	expressed_sequence_match	255323	255585	1199	-	.	ID=scaffold246|size269005:hit:38498:3.12.0.1;Name=TRINITY_DN25817_c0_g1_i1;score=1199
scaffold246|size269005	est2genome	match_part	255323	255585	1199	-	.	ID=scaffold246|size269005:hsp:73180:3.12.0.1;Parent=scaffold246|size269005:hit:38498:3.12.0.1;Target=TRINITY_DN25817_c0_g1_i1 1 261 -;Gap=M263
scaffold246|size269005	est2genome	expressed_sequence_match	247579	253929	30755	+	.	ID=scaffold246|size269005:hit:38499:3.12.0.1;Name=TRINITY_DN17763_c0_g2_i3;score=30755
scaffold246|size269005	est2genome	match_part	247579	248604	30755	+	.	ID=scaffold246|size269005:hsp:73181:3.12.0.1;Parent=scaffold246|size269005:hit:38499:3.12.0.1;Target=TRINITY_DN17763_c0_g2_i3 1 1026 +;Gap=M1026
scaffold246|size269005	est2genome	match_part	248698	253142	30755	+	.	ID=scaffold246|size269005:hsp:73182:3.12.0.1;Parent=scaffold246|size269005:hit:38499:3.12.0.1;Target=TRINITY_DN17763_c0_g2_i3 1027 5471 +;Gap=M4445
scaffold246|size269005	est2genome	match_part	253239	253929	30755	+	.	ID=scaffold246|size269005:hsp:73183:3.12.0.1;Parent=scaffold246|size269005:hit:38499:3.12.0.1;Target=TRINITY_DN17763_c0_g2_i3 5472 6162 +;Gap=M691
scaffold246|size269005	est2genome	expressed_sequence_match	253899	257479	17259	-	.	ID=scaffold246|size269005:hit:38500:3.12.0.1;Name=TRINITY_DN17773_c0_g1_i8;score=17259
scaffold246|size269005	est2genome	match_part	255545	257479	17259	-	.	ID=scaffold246|size269005:hsp:73184:3.12.0.1;Parent=scaffold246|size269005:hit:38500:3.12.0.1;Target=TRINITY_DN17773_c0_g1_i8 1 1935 +;Gap=M1935
scaffold246|size269005	est2genome	match_part	253899	255421	17259	-	.	ID=scaffold246|size269005:hsp:73185:3.12.0.1;Parent=scaffold246|size269005:hit:38500:3.12.0.1;Target=TRINITY_DN17773_c0_g1_i8 1936 3458 +;Gap=M1523
scaffold246|size269005	est2genome	expressed_sequence_match	250808	251373	2776	-	.	ID=scaffold246|size269005:hit:38501:3.12.0.1;Name=TRINITY_DN2343_c0_g2_i1;score=2776
scaffold246|size269005	est2genome	match_part	250808	251373	2776	-	.	ID=scaffold246|size269005:hsp:73186:3.12.0.1;Parent=scaffold246|size269005:hit:38501:3.12.0.1;Target=TRINITY_DN2343_c0_g2_i1 1 566 -;Gap=M566
scaffold246|size269005	est2genome	expressed_sequence_match	253088	253334	1235	+	.	ID=scaffold246|size269005:hit:38502:3.12.0.1;Name=TRINITY_DN1571_c0_g2_i1;score=1235
scaffold246|size269005	est2genome	match_part	253088	253334	1235	+	.	ID=scaffold246|size269005:hsp:73187:3.12.0.1;Parent=scaffold246|size269005:hit:38502:3.12.0.1;Target=TRINITY_DN1571_c0_g2_i1 1 247 +;Gap=M247
scaffold246|size269005	est2genome	expressed_sequence_match	247579	253929	31242	+	.	ID=scaffold246|size269005:hit:38503:3.12.0.1;Name=TRINITY_DN17763_c0_g2_i4;score=31242
scaffold246|size269005	est2genome	match_part	247579	253142	31242	+	.	ID=scaffold246|size269005:hsp:73188:3.12.0.1;Parent=scaffold246|size269005:hit:38503:3.12.0.1;Target=TRINITY_DN17763_c0_g2_i4 1 5564 +;Gap=M5564
scaffold246|size269005	est2genome	match_part	253239	253929	31242	+	.	ID=scaffold246|size269005:hsp:73189:3.12.0.1;Parent=scaffold246|size269005:hit:38503:3.12.0.1;Target=TRINITY_DN17763_c0_g2_i4 5565 6255 +;Gap=M691
scaffold246|size269005	est2genome	expressed_sequence_match	253899	257479	17470	-	.	ID=scaffold246|size269005:hit:38504:3.12.0.1;Name=TRINITY_DN17773_c0_g1_i9;score=17470
scaffold246|size269005	est2genome	match_part	254776	257479	17470	-	.	ID=scaffold246|size269005:hsp:73190:3.12.0.1;Parent=scaffold246|size269005:hit:38504:3.12.0.1;Target=TRINITY_DN17773_c0_g1_i9 1 2704 +;Gap=M2704
scaffold246|size269005	est2genome	match_part	253899	254694	17470	-	.	ID=scaffold246|size269005:hsp:73191:3.12.0.1;Parent=scaffold246|size269005:hit:38504:3.12.0.1;Target=TRINITY_DN17773_c0_g1_i9 2705 3500 +;Gap=M796
scaffold246|size269005	est2genome	expressed_sequence_match	263809	264762	3784	+	.	ID=scaffold246|size269005:hit:38505:3.12.0.1;Name=TRINITY_DN14348_c1_g1_i1;score=3784
scaffold246|size269005	est2genome	match_part	263809	264762	3784	+	.	ID=scaffold246|size269005:hsp:73192:3.12.0.1;Parent=scaffold246|size269005:hit:38505:3.12.0.1;Target=TRINITY_DN14348_c1_g1_i1 1 972 +;Gap=M954
scaffold246|size269005	est2genome	expressed_sequence_match	260509	260766	998	+	.	ID=scaffold246|size269005:hit:38506:3.12.0.1;Name=TRINITY_DN16537_c0_g1_i1;score=998
scaffold246|size269005	est2genome	match_part	260509	260766	998	+	.	ID=scaffold246|size269005:hsp:73193:3.12.0.1;Parent=scaffold246|size269005:hit:38506:3.12.0.1;Target=TRINITY_DN16537_c0_g1_i1 17 280 +;Gap=M258
scaffold246|size269005	est2genome	expressed_sequence_match	257903	258149	1235	-	.	ID=scaffold246|size269005:hit:38507:3.12.0.1;Name=TRINITY_DN14256_c0_g1_i1;score=1235
scaffold246|size269005	est2genome	match_part	257903	258149	1235	-	.	ID=scaffold246|size269005:hsp:73194:3.12.0.1;Parent=scaffold246|size269005:hit:38507:3.12.0.1;Target=TRINITY_DN14256_c0_g1_i1 1 247 -;Gap=M247
scaffold246|size269005	est2genome	expressed_sequence_match	260799	261097	1165	-	.	ID=scaffold246|size269005:hit:38508:3.12.0.1;Name=TRINITY_DN13420_c0_g1_i2;score=1165
scaffold246|size269005	est2genome	match_part	260799	261097	1165	-	.	ID=scaffold246|size269005:hsp:73195:3.12.0.1;Parent=scaffold246|size269005:hit:38508:3.12.0.1;Target=TRINITY_DN13420_c0_g1_i2 1 306 -;Gap=M299
scaffold1113|size34626	.	contig	1	34630	.	.	.	ID=scaffold1113|size34626;Name=scaffold1113|size34626
scaffold1113|size34626	maker	gene	4213	8378	.	-	.	ID=CCRYP_021035|size34626-snap-gene-0.1;Name=CCRYP_021035|size34626-snap-gene-0.1;Alias=maker-scaffold1113|size34626-snap-gene-0.1;
scaffold1113|size34626	maker	mRNA	4213	8378	.	-	.	ID=CCRYP_021035|size34626-snap-gene-0.1-mRNA-1;Parent=CCRYP_021035|size34626-snap-gene-0.1;Name=CCRYP_021035|size34626-snap-gene-0.1-mRNA-1;Alias=maker-scaffold1113|size34626-snap-gene-0.1-mRNA-1;_AED=0.38;_QI=0|0|0|1|0|0.25|4|0|584;_eAED=0.38;
scaffold1113|size34626	maker	exon	7773	8378	.	-	.	ID=CCRYP_021035-RA|size34626-snap-gene-0.1-mRNA-1:exon:4312;Parent=CCRYP_021035-RA|size34626-snap-gene-0.1-mRNA-1;
scaffold1113|size34626	maker	exon	7683	7728	.	-	.	ID=CCRYP_021035-RA|size34626-snap-gene-0.1-mRNA-1:exon:4311;Parent=CCRYP_021035-RA|size34626-snap-gene-0.1-mRNA-1;
scaffold1113|size34626	maker	exon	6553	7493	.	-	.	ID=CCRYP_021035-RA|size34626-snap-gene-0.1-mRNA-1:exon:4310;Parent=CCRYP_021035-RA|size34626-snap-gene-0.1-mRNA-1;
scaffold1113|size34626	maker	exon	4213	4374	.	-	.	ID=CCRYP_021035-RA|size34626-snap-gene-0.1-mRNA-1:exon:4309;Parent=CCRYP_021035-RA|size34626-snap-gene-0.1-mRNA-1;
scaffold1113|size34626	maker	CDS	7773	8378	.	-	0	ID=CCRYP_021035-RA|size34626-snap-gene-0.1-mRNA-1:cds;Parent=CCRYP_021035-RA|size34626-snap-gene-0.1-mRNA-1;
scaffold1113|size34626	maker	CDS	7683	7728	.	-	0	ID=CCRYP_021035-RA|size34626-snap-gene-0.1-mRNA-1:cds;Parent=CCRYP_021035-RA|size34626-snap-gene-0.1-mRNA-1;
scaffold1113|size34626	maker	CDS	6553	7493	.	-	2	ID=CCRYP_021035-RA|size34626-snap-gene-0.1-mRNA-1:cds;Parent=CCRYP_021035-RA|size34626-snap-gene-0.1-mRNA-1;
scaffold1113|size34626	maker	CDS	4213	4374	.	-	0	ID=CCRYP_021035-RA|size34626-snap-gene-0.1-mRNA-1:cds;Parent=CCRYP_021035-RA|size34626-snap-gene-0.1-mRNA-1;
scaffold1113|size34626	maker	gene	8436	10142	.	-	.	ID=CCRYP_021036|size34626-augustus-gene-0.9;Name=CCRYP_021036|size34626-augustus-gene-0.9;Alias=maker-scaffold1113|size34626-augustus-gene-0.9;
scaffold1113|size34626	maker	mRNA	8436	10142	.	-	.	ID=CCRYP_021036|size34626-augustus-gene-0.9-mRNA-1;Parent=CCRYP_021036|size34626-augustus-gene-0.9;Name=CCRYP_021036|size34626-augustus-gene-0.9-mRNA-1;Alias=maker-scaffold1113|size34626-augustus-gene-0.9-mRNA-1;_AED=0.39;_QI=0|0|0|1|1|1|2|0|527;_eAED=0.39;
scaffold1113|size34626	maker	exon	9526	10142	.	-	.	ID=CCRYP_021036-RA|size34626-augustus-gene-0.9-mRNA-1:exon:4314;Parent=CCRYP_021036-RA|size34626-augustus-gene-0.9-mRNA-1;
scaffold1113|size34626	maker	exon	8436	9402	.	-	.	ID=CCRYP_021036-RA|size34626-augustus-gene-0.9-mRNA-1:exon:4313;Parent=CCRYP_021036-RA|size34626-augustus-gene-0.9-mRNA-1;
scaffold1113|size34626	maker	CDS	9526	10142	.	-	0	ID=CCRYP_021036-RA|size34626-augustus-gene-0.9-mRNA-1:cds;Parent=CCRYP_021036-RA|size34626-augustus-gene-0.9-mRNA-1;
scaffold1113|size34626	maker	CDS	8436	9402	.	-	1	ID=CCRYP_021036-RA|size34626-augustus-gene-0.9-mRNA-1:cds;Parent=CCRYP_021036-RA|size34626-augustus-gene-0.9-mRNA-1;
scaffold1113|size34626	maker	gene	13163	13438	.	-	.	ID=CCRYP_021038|size34626-processed-gene-0.21;Name=CCRYP_021038|size34626-processed-gene-0.21;Alias=snap_masked-scaffold1113|size34626-processed-gene-0.21;
scaffold1113|size34626	maker	mRNA	13163	13438	.	-	.	ID=CCRYP_021038|size34626-processed-gene-0.21-mRNA-1;Parent=CCRYP_021038|size34626-processed-gene-0.21;Name=CCRYP_021038|size34626-processed-gene-0.21-mRNA-1;Alias=snap_masked-scaffold1113|size34626-processed-gene-0.21-mRNA-1;_AED=0.67;_QI=0|-1|0|1|-1|1|1|0|91;_eAED=0.48;
scaffold1113|size34626	maker	exon	13163	13438	.	-	.	ID=CCRYP_021038-RA|size34626-processed-gene-0.21-mRNA-1:exon:4315;Parent=CCRYP_021038-RA|size34626-processed-gene-0.21-mRNA-1;
scaffold1113|size34626	maker	CDS	13163	13438	.	-	0	ID=CCRYP_021038-RA|size34626-processed-gene-0.21-mRNA-1:cds;Parent=CCRYP_021038-RA|size34626-processed-gene-0.21-mRNA-1;
scaffold1113|size34626	maker	gene	19129	20018	.	-	.	ID=CCRYP_021041|size34626-snap-gene-0.7;Name=CCRYP_021041|size34626-snap-gene-0.7;Alias=maker-scaffold1113|size34626-snap-gene-0.7;
scaffold1113|size34626	maker	mRNA	19129	20018	.	-	.	ID=CCRYP_021041|size34626-snap-gene-0.7-mRNA-1;Parent=CCRYP_021041|size34626-snap-gene-0.7;Name=CCRYP_021041|size34626-snap-gene-0.7-mRNA-1;Alias=maker-scaffold1113|size34626-snap-gene-0.7-mRNA-1;_AED=0.84;_QI=0|0|0|0.5|0|0.5|2|0|217;_eAED=0.84;
scaffold1113|size34626	maker	exon	19562	20018	.	-	.	ID=CCRYP_021041-RA|size34626-snap-gene-0.7-mRNA-1:exon:4317;Parent=CCRYP_021041-RA|size34626-snap-gene-0.7-mRNA-1;
scaffold1113|size34626	maker	exon	19129	19325	.	-	.	ID=CCRYP_021041-RA|size34626-snap-gene-0.7-mRNA-1:exon:4316;Parent=CCRYP_021041-RA|size34626-snap-gene-0.7-mRNA-1;
scaffold1113|size34626	maker	CDS	19562	20018	.	-	0	ID=CCRYP_021041-RA|size34626-snap-gene-0.7-mRNA-1:cds;Parent=CCRYP_021041-RA|size34626-snap-gene-0.7-mRNA-1;
scaffold1113|size34626	maker	CDS	19129	19325	.	-	2	ID=CCRYP_021041-RA|size34626-snap-gene-0.7-mRNA-1:cds;Parent=CCRYP_021041-RA|size34626-snap-gene-0.7-mRNA-1;
scaffold1113|size34626	maker	gene	2607	2864	.	-	.	ID=CCRYP_021033|size34626-exonerate_protein2genome-gene-0.0;Name=CCRYP_021033|size34626-exonerate_protein2genome-gene-0.0;Alias=maker-scaffold1113|size34626-exonerate_protein2genome-gene-0.0;
scaffold1113|size34626	maker	mRNA	2607	2864	.	-	.	ID=CCRYP_021033|size34626-exonerate_protein2genome-gene-0.0-mRNA-1;Parent=CCRYP_021033|size34626-exonerate_protein2genome-gene-0.0;Name=CCRYP_021033|size34626-exonerate_protein2genome-gene-0.0-mRNA-1;Alias=maker-scaffold1113|size34626-exonerate_protein2genome-gene-0.0-mRNA-1;_AED=0.48;_QI=0|-1|0|1|-1|0|1|0|85;_eAED=1.00;score=258;
scaffold1113|size34626	maker	exon	2607	2864	.	-	.	ID=CCRYP_021033-RA|size34626-exonerate_protein2genome-gene-0.0-mRNA-1:exon:4318;Parent=CCRYP_021033-RA|size34626-exonerate_protein2genome-gene-0.0-mRNA-1;
scaffold1113|size34626	maker	CDS	2607	2864	.	-	0	ID=CCRYP_021033-RA|size34626-exonerate_protein2genome-gene-0.0-mRNA-1:cds;Parent=CCRYP_021033-RA|size34626-exonerate_protein2genome-gene-0.0-mRNA-1;
scaffold1113|size34626	maker	gene	3028	4165	.	-	.	ID=CCRYP_021034|size34626-snap-gene-0.0;Name=CCRYP_021034|size34626-snap-gene-0.0;Alias=maker-scaffold1113|size34626-snap-gene-0.0;
scaffold1113|size34626	maker	mRNA	3028	4165	.	-	.	ID=CCRYP_021034|size34626-snap-gene-0.0-mRNA-1;Parent=CCRYP_021034|size34626-snap-gene-0.0;Name=CCRYP_021034|size34626-snap-gene-0.0-mRNA-1;Alias=maker-scaffold1113|size34626-snap-gene-0.0-mRNA-1;_AED=0.44;_QI=0|0|0|1|0|0|4|0|302;_eAED=0.46;
scaffold1113|size34626	maker	exon	4123	4165	.	-	.	ID=CCRYP_021034-RA|size34626-snap-gene-0.0-mRNA-1:exon:4322;Parent=CCRYP_021034-RA|size34626-snap-gene-0.0-mRNA-1;
scaffold1113|size34626	maker	exon	3991	4085	.	-	.	ID=CCRYP_021034-RA|size34626-snap-gene-0.0-mRNA-1:exon:4321;Parent=CCRYP_021034-RA|size34626-snap-gene-0.0-mRNA-1;
scaffold1113|size34626	maker	exon	3505	3827	.	-	.	ID=CCRYP_021034-RA|size34626-snap-gene-0.0-mRNA-1:exon:4320;Parent=CCRYP_021034-RA|size34626-snap-gene-0.0-mRNA-1;
scaffold1113|size34626	maker	exon	3028	3475	.	-	.	ID=CCRYP_021034-RA|size34626-snap-gene-0.0-mRNA-1:exon:4319;Parent=CCRYP_021034-RA|size34626-snap-gene-0.0-mRNA-1;
scaffold1113|size34626	maker	CDS	4123	4165	.	-	0	ID=CCRYP_021034-RA|size34626-snap-gene-0.0-mRNA-1:cds;Parent=CCRYP_021034-RA|size34626-snap-gene-0.0-mRNA-1;
scaffold1113|size34626	maker	CDS	3991	4085	.	-	2	ID=CCRYP_021034-RA|size34626-snap-gene-0.0-mRNA-1:cds;Parent=CCRYP_021034-RA|size34626-snap-gene-0.0-mRNA-1;
scaffold1113|size34626	maker	CDS	3505	3827	.	-	0	ID=CCRYP_021034-RA|size34626-snap-gene-0.0-mRNA-1:cds;Parent=CCRYP_021034-RA|size34626-snap-gene-0.0-mRNA-1;
scaffold1113|size34626	maker	CDS	3028	3475	.	-	1	ID=CCRYP_021034-RA|size34626-snap-gene-0.0-mRNA-1:cds;Parent=CCRYP_021034-RA|size34626-snap-gene-0.0-mRNA-1;
scaffold1113|size34626	maker	gene	11520	11974	.	-	.	ID=CCRYP_021037|size34626-snap-gene-0.3;Name=CCRYP_021037|size34626-snap-gene-0.3;Alias=maker-scaffold1113|size34626-snap-gene-0.3;
scaffold1113|size34626	maker	mRNA	11520	11974	.	-	.	ID=CCRYP_021037|size34626-snap-gene-0.3-mRNA-1;Parent=CCRYP_021037|size34626-snap-gene-0.3;Name=CCRYP_021037|size34626-snap-gene-0.3-mRNA-1;Alias=maker-scaffold1113|size34626-snap-gene-0.3-mRNA-1;_AED=0.47;_QI=0|0|0|1|0|0|2|0|149;_eAED=0.47;
scaffold1113|size34626	maker	exon	11672	11974	.	-	.	ID=CCRYP_021037-RA|size34626-snap-gene-0.3-mRNA-1:exon:4324;Parent=CCRYP_021037-RA|size34626-snap-gene-0.3-mRNA-1;
scaffold1113|size34626	maker	exon	11520	11666	.	-	.	ID=CCRYP_021037-RA|size34626-snap-gene-0.3-mRNA-1:exon:4323;Parent=CCRYP_021037-RA|size34626-snap-gene-0.3-mRNA-1;
scaffold1113|size34626	maker	CDS	11672	11974	.	-	0	ID=CCRYP_021037-RA|size34626-snap-gene-0.3-mRNA-1:cds;Parent=CCRYP_021037-RA|size34626-snap-gene-0.3-mRNA-1;
scaffold1113|size34626	maker	CDS	11520	11666	.	-	0	ID=CCRYP_021037-RA|size34626-snap-gene-0.3-mRNA-1:cds;Parent=CCRYP_021037-RA|size34626-snap-gene-0.3-mRNA-1;
scaffold1113|size34626	maker	gene	18739	19060	.	-	.	ID=CCRYP_021040|size34626-snap-gene-0.6;Name=CCRYP_021040|size34626-snap-gene-0.6;Alias=maker-scaffold1113|size34626-snap-gene-0.6;
scaffold1113|size34626	maker	mRNA	18739	19060	.	-	.	ID=CCRYP_021040|size34626-snap-gene-0.6-mRNA-1;Parent=CCRYP_021040|size34626-snap-gene-0.6;Name=CCRYP_021040|size34626-snap-gene-0.6-mRNA-1;Alias=maker-scaffold1113|size34626-snap-gene-0.6-mRNA-1;_AED=0.48;_QI=0|0|0|1|0|0|2|0|87;_eAED=0.82;
scaffold1113|size34626	maker	exon	18887	19060	.	-	.	ID=CCRYP_021040-RA|size34626-snap-gene-0.6-mRNA-1:exon:4326;Parent=CCRYP_021040-RA|size34626-snap-gene-0.6-mRNA-1;
scaffold1113|size34626	maker	exon	18739	18828	.	-	.	ID=CCRYP_021040-RA|size34626-snap-gene-0.6-mRNA-1:exon:4325;Parent=CCRYP_021040-RA|size34626-snap-gene-0.6-mRNA-1;
scaffold1113|size34626	maker	CDS	18887	19060	.	-	0	ID=CCRYP_021040-RA|size34626-snap-gene-0.6-mRNA-1:cds;Parent=CCRYP_021040-RA|size34626-snap-gene-0.6-mRNA-1;
scaffold1113|size34626	maker	CDS	18739	18828	.	-	0	ID=CCRYP_021040-RA|size34626-snap-gene-0.6-mRNA-1:cds;Parent=CCRYP_021040-RA|size34626-snap-gene-0.6-mRNA-1;
scaffold1113|size34626	maker	gene	16862	18693	.	-	.	ID=CCRYP_021039|size34626-snap-gene-0.5;Name=CCRYP_021039|size34626-snap-gene-0.5;Alias=maker-scaffold1113|size34626-snap-gene-0.5;
scaffold1113|size34626	maker	mRNA	16862	18693	.	-	.	ID=CCRYP_021039|size34626-snap-gene-0.5-mRNA-1;Parent=CCRYP_021039|size34626-snap-gene-0.5;Name=CCRYP_021039|size34626-snap-gene-0.5-mRNA-1;Alias=maker-scaffold1113|size34626-snap-gene-0.5-mRNA-1;_AED=0.55;_QI=0|0|0|0.5|0|0|2|0|80;_eAED=0.55;
scaffold1113|size34626	maker	exon	18484	18693	.	-	.	ID=CCRYP_021039-RA|size34626-snap-gene-0.5-mRNA-1:exon:4328;Parent=CCRYP_021039-RA|size34626-snap-gene-0.5-mRNA-1;
scaffold1113|size34626	maker	exon	16862	16894	.	-	.	ID=CCRYP_021039-RA|size34626-snap-gene-0.5-mRNA-1:exon:4327;Parent=CCRYP_021039-RA|size34626-snap-gene-0.5-mRNA-1;
scaffold1113|size34626	maker	CDS	18484	18693	.	-	0	ID=CCRYP_021039-RA|size34626-snap-gene-0.5-mRNA-1:cds;Parent=CCRYP_021039-RA|size34626-snap-gene-0.5-mRNA-1;
scaffold1113|size34626	maker	CDS	16862	16894	.	-	0	ID=CCRYP_021039-RA|size34626-snap-gene-0.5-mRNA-1:cds;Parent=CCRYP_021039-RA|size34626-snap-gene-0.5-mRNA-1;
scaffold1113|size34626	snap_masked	match	7660	8052	15.286	+	.	ID=scaffold1113|size34626:hit:41136:4.5.0.0;Name=snap_masked-scaffold1113|size34626-abinit-gene-0.13-mRNA-1
scaffold1113|size34626	snap_masked	match_part	7660	7699	6.491	+	.	ID=scaffold1113|size34626:hsp:85177:4.5.0.0;Parent=scaffold1113|size34626:hit:41136:4.5.0.0;Target=snap_masked-scaffold1113|size34626-abinit-gene-0.13-mRNA-1 1 40 +;Gap=M40
scaffold1113|size34626	snap_masked	match_part	7811	8052	8.795	+	.	ID=scaffold1113|size34626:hsp:85178:4.5.0.0;Parent=scaffold1113|size34626:hit:41136:4.5.0.0;Target=snap_masked-scaffold1113|size34626-abinit-gene-0.13-mRNA-1 41 282 +;Gap=M242
scaffold1113|size34626	snap_masked	match	3028	3371	20.564	-	.	ID=scaffold1113|size34626:hit:41137:4.5.0.0;Name=snap_masked-scaffold1113|size34626-abinit-gene-0.14-mRNA-1
scaffold1113|size34626	snap_masked	match_part	3342	3371	4.080	-	.	ID=scaffold1113|size34626:hsp:85179:4.5.0.0;Parent=scaffold1113|size34626:hit:41137:4.5.0.0;Target=snap_masked-scaffold1113|size34626-abinit-gene-0.14-mRNA-1 280 309 +;Gap=M30
scaffold1113|size34626	snap_masked	match_part	3028	3306	16.484	-	.	ID=scaffold1113|size34626:hsp:85180:4.5.0.0;Parent=scaffold1113|size34626:hit:41137:4.5.0.0;Target=snap_masked-scaffold1113|size34626-abinit-gene-0.14-mRNA-1 1 279 +;Gap=M279
scaffold1113|size34626	snap_masked	match	4376	4723	1.118	-	.	ID=scaffold1113|size34626:hit:41138:4.5.0.0;Name=snap_masked-scaffold1113|size34626-abinit-gene-0.15-mRNA-1
scaffold1113|size34626	snap_masked	match_part	4376	4723	1.118	-	.	ID=scaffold1113|size34626:hsp:85181:4.5.0.0;Parent=scaffold1113|size34626:hit:41138:4.5.0.0;Target=snap_masked-scaffold1113|size34626-abinit-gene-0.15-mRNA-1 1 348 +;Gap=M348
scaffold1113|size34626	snap_masked	match	5087	5701	32.732	-	.	ID=scaffold1113|size34626:hit:41139:4.5.0.0;Name=snap_masked-scaffold1113|size34626-abinit-gene-0.16-mRNA-1
scaffold1113|size34626	snap_masked	match_part	5087	5701	32.732	-	.	ID=scaffold1113|size34626:hsp:85182:4.5.0.0;Parent=scaffold1113|size34626:hit:41139:4.5.0.0;Target=snap_masked-scaffold1113|size34626-abinit-gene-0.16-mRNA-1 1 615 +;Gap=M615
scaffold1113|size34626	snap_masked	match	8436	9305	22.902	-	.	ID=scaffold1113|size34626:hit:41140:4.5.0.0;Name=snap_masked-scaffold1113|size34626-abinit-gene-0.17-mRNA-1
scaffold1113|size34626	snap_masked	match_part	8436	9305	22.902	-	.	ID=scaffold1113|size34626:hsp:85183:4.5.0.0;Parent=scaffold1113|size34626:hit:41140:4.5.0.0;Target=snap_masked-scaffold1113|size34626-abinit-gene-0.17-mRNA-1 1 870 +;Gap=M870
scaffold1113|size34626	snap_masked	match	9507	9896	24.636	-	.	ID=scaffold1113|size34626:hit:41141:4.5.0.0;Name=snap_masked-scaffold1113|size34626-abinit-gene-0.18-mRNA-1
scaffold1113|size34626	snap_masked	match_part	9507	9896	24.636	-	.	ID=scaffold1113|size34626:hsp:85184:4.5.0.0;Parent=scaffold1113|size34626:hit:41141:4.5.0.0;Target=snap_masked-scaffold1113|size34626-abinit-gene-0.18-mRNA-1 1 390 +;Gap=M390
scaffold1113|size34626	snap_masked	match	9970	10230	4.773	-	.	ID=scaffold1113|size34626:hit:41142:4.5.0.0;Name=snap_masked-scaffold1113|size34626-abinit-gene-0.19-mRNA-1
scaffold1113|size34626	snap_masked	match_part	9970	10230	4.773	-	.	ID=scaffold1113|size34626:hsp:85185:4.5.0.0;Parent=scaffold1113|size34626:hit:41142:4.5.0.0;Target=snap_masked-scaffold1113|size34626-abinit-gene-0.19-mRNA-1 1 261 +;Gap=M261
scaffold1113|size34626	snap_masked	match	12513	12797	11.508	-	.	ID=scaffold1113|size34626:hit:41143:4.5.0.0;Name=snap_masked-scaffold1113|size34626-abinit-gene-0.20-mRNA-1
scaffold1113|size34626	snap_masked	match_part	12513	12797	11.508	-	.	ID=scaffold1113|size34626:hsp:85186:4.5.0.0;Parent=scaffold1113|size34626:hit:41143:4.5.0.0;Target=snap_masked-scaffold1113|size34626-abinit-gene-0.20-mRNA-1 1 285 +;Gap=M285
scaffold1113|size34626	snap_masked	match	13163	13438	10.296	-	.	ID=scaffold1113|size34626:hit:41144:4.5.0.0;Name=snap_masked-scaffold1113|size34626-abinit-gene-0.21-mRNA-1
scaffold1113|size34626	snap_masked	match_part	13163	13438	10.296	-	.	ID=scaffold1113|size34626:hsp:85187:4.5.0.0;Parent=scaffold1113|size34626:hit:41144:4.5.0.0;Target=snap_masked-scaffold1113|size34626-abinit-gene-0.21-mRNA-1 1 276 +;Gap=M276
scaffold1113|size34626	snap_masked	match	19548	20018	11.358	-	.	ID=scaffold1113|size34626:hit:41145:4.5.0.0;Name=snap_masked-scaffold1113|size34626-abinit-gene-0.22-mRNA-1
scaffold1113|size34626	snap_masked	match_part	19548	20018	11.358	-	.	ID=scaffold1113|size34626:hsp:85188:4.5.0.0;Parent=scaffold1113|size34626:hit:41145:4.5.0.0;Target=snap_masked-scaffold1113|size34626-abinit-gene-0.22-mRNA-1 1 471 +;Gap=M471
scaffold1113|size34626	snap_masked	match	20140	20485	3.634	-	.	ID=scaffold1113|size34626:hit:41146:4.5.0.0;Name=snap_masked-scaffold1113|size34626-abinit-gene-0.23-mRNA-1
scaffold1113|size34626	snap_masked	match_part	20263	20485	0.537	-	.	ID=scaffold1113|size34626:hsp:85189:4.5.0.0;Parent=scaffold1113|size34626:hit:41146:4.5.0.0;Target=snap_masked-scaffold1113|size34626-abinit-gene-0.23-mRNA-1 78 300 +;Gap=M223
scaffold1113|size34626	snap_masked	match_part	20140	20216	3.097	-	.	ID=scaffold1113|size34626:hsp:85190:4.5.0.0;Parent=scaffold1113|size34626:hit:41146:4.5.0.0;Target=snap_masked-scaffold1113|size34626-abinit-gene-0.23-mRNA-1 1 77 +;Gap=M77
scaffold1113|size34626	augustus_masked	match	5087	8378	0.17	-	.	ID=scaffold1113|size34626:hit:41147:4.5.0.0;Name=augustus_masked-scaffold1113|size34626-abinit-gene-0.10-mRNA-1
scaffold1113|size34626	augustus_masked	match_part	7773	8378	0.17	-	.	ID=scaffold1113|size34626:hsp:85191:4.5.0.0;Parent=scaffold1113|size34626:hit:41147:4.5.0.0;Target=augustus_masked-scaffold1113|size34626-abinit-gene-0.10-mRNA-1 1822 2427 +;Gap=M606
scaffold1113|size34626	augustus_masked	match_part	6519	7707	0.17	-	.	ID=scaffold1113|size34626:hsp:85192:4.5.0.0;Parent=scaffold1113|size34626:hit:41147:4.5.0.0;Target=augustus_masked-scaffold1113|size34626-abinit-gene-0.10-mRNA-1 633 1821 +;Gap=M1189
scaffold1113|size34626	augustus_masked	match_part	5087	5718	0.17	-	.	ID=scaffold1113|size34626:hsp:85193:4.5.0.0;Parent=scaffold1113|size34626:hit:41147:4.5.0.0;Target=augustus_masked-scaffold1113|size34626-abinit-gene-0.10-mRNA-1 1 632 +;Gap=M632
scaffold1113|size34626	augustus_masked	match	8436	10142	0.26	-	.	ID=scaffold1113|size34626:hit:41148:4.5.0.0;Name=augustus_masked-scaffold1113|size34626-abinit-gene-0.11-mRNA-1
scaffold1113|size34626	augustus_masked	match_part	9526	10142	0.26	-	.	ID=scaffold1113|size34626:hsp:85194:4.5.0.0;Parent=scaffold1113|size34626:hit:41148:4.5.0.0;Target=augustus_masked-scaffold1113|size34626-abinit-gene-0.11-mRNA-1 968 1584 +;Gap=M617
scaffold1113|size34626	augustus_masked	match_part	8436	9402	0.26	-	.	ID=scaffold1113|size34626:hsp:85195:4.5.0.0;Parent=scaffold1113|size34626:hit:41148:4.5.0.0;Target=augustus_masked-scaffold1113|size34626-abinit-gene-0.11-mRNA-1 1 967 +;Gap=M967
scaffold1113|size34626	augustus_masked	match	10267	19985	0.23	-	.	ID=scaffold1113|size34626:hit:41149:4.5.0.0;Name=augustus_masked-scaffold1113|size34626-abinit-gene-0.12-mRNA-1
scaffold1113|size34626	augustus_masked	match_part	19562	19985	0.23	-	.	ID=scaffold1113|size34626:hsp:85196:4.5.0.0;Parent=scaffold1113|size34626:hit:41149:4.5.0.0;Target=augustus_masked-scaffold1113|size34626-abinit-gene-0.12-mRNA-1 282 705 +;Gap=M424
scaffold1113|size34626	augustus_masked	match_part	10267	10547	0.23	-	.	ID=scaffold1113|size34626:hsp:85197:4.5.0.0;Parent=scaffold1113|size34626:hit:41149:4.5.0.0;Target=augustus_masked-scaffold1113|size34626-abinit-gene-0.12-mRNA-1 1 281 +;Gap=M281
scaffold1113|size34626	model_gff:maker	match	9507	10142	636	-	.	ID=scaffold1113|size34626:hit:41150:4.5.0.0;Name=maker-scaffold1113|size34626-exonerate_protein2genome-gene-0.2-mRNA-1;score=636
scaffold1113|size34626	model_gff:maker	match_part	9507	10142	.	-	.	ID=scaffold1113|size34626:hsp:85198:4.5.0.0;Parent=scaffold1113|size34626:hit:41150:4.5.0.0;Target=maker-scaffold1113|size34626-exonerate_protein2genome-gene-0.2-mRNA-1 1 636 +;Gap=M636
scaffold1113|size34626	model_gff:maker	match	6463	7131	627	-	.	ID=scaffold1113|size34626:hit:41151:4.5.0.0;Name=maker-scaffold1113|size34626-exonerate_protein2genome-gene-0.1-mRNA-1;score=627
scaffold1113|size34626	model_gff:maker	match_part	6760	7131	.	-	.	ID=scaffold1113|size34626:hsp:85199:4.5.0.0;Parent=scaffold1113|size34626:hit:41151:4.5.0.0;Target=maker-scaffold1113|size34626-exonerate_protein2genome-gene-0.1-mRNA-1 256 627 +;Gap=M372
scaffold1113|size34626	model_gff:maker	match_part	6463	6717	.	-	.	ID=scaffold1113|size34626:hsp:85200:4.5.0.0;Parent=scaffold1113|size34626:hit:41151:4.5.0.0;Target=maker-scaffold1113|size34626-exonerate_protein2genome-gene-0.1-mRNA-1 1 255 +;Gap=M255
scaffold1113|size34626	model_gff:maker	match	6463	7713	1251	-	.	ID=scaffold1113|size34626:hit:41152:4.5.0.0;Name=maker-scaffold1113|size34626-exonerate_protein2genome-gene-0.1-mRNA-2;score=1251
scaffold1113|size34626	model_gff:maker	match_part	6463	7713	.	-	.	ID=scaffold1113|size34626:hsp:85201:4.5.0.0;Parent=scaffold1113|size34626:hit:41152:4.5.0.0;Target=maker-scaffold1113|size34626-exonerate_protein2genome-gene-0.1-mRNA-2 1 1251 +;Gap=M1251
scaffold1113|size34626	model_gff:maker	match	6463	7368	906	-	.	ID=scaffold1113|size34626:hit:41153:4.5.0.0;Name=maker-scaffold1113|size34626-exonerate_protein2genome-gene-0.1-mRNA-3;score=906
scaffold1113|size34626	model_gff:maker	match_part	6463	7368	.	-	.	ID=scaffold1113|size34626:hsp:85202:4.5.0.0;Parent=scaffold1113|size34626:hit:41153:4.5.0.0;Target=maker-scaffold1113|size34626-exonerate_protein2genome-gene-0.1-mRNA-3 1 906 +;Gap=M906
scaffold1113|size34626	model_gff:maker	match	6463	7131	669	-	.	ID=scaffold1113|size34626:hit:41154:4.5.0.0;Name=maker-scaffold1113|size34626-exonerate_protein2genome-gene-0.1-mRNA-4;score=669
scaffold1113|size34626	model_gff:maker	match_part	6463	7131	.	-	.	ID=scaffold1113|size34626:hsp:85203:4.5.0.0;Parent=scaffold1113|size34626:hit:41154:4.5.0.0;Target=maker-scaffold1113|size34626-exonerate_protein2genome-gene-0.1-mRNA-4 1 669 +;Gap=M669
scaffold1113|size34626	model_gff:maker	match	2607	2864	258	-	.	ID=scaffold1113|size34626:hit:41155:4.5.0.0;Name=maker-scaffold1113|size34626-exonerate_protein2genome-gene-0.0-mRNA-1;score=258
scaffold1113|size34626	model_gff:maker	match_part	2607	2864	.	-	.	ID=scaffold1113|size34626:hsp:85204:4.5.0.0;Parent=scaffold1113|size34626:hit:41155:4.5.0.0;Target=maker-scaffold1113|size34626-exonerate_protein2genome-gene-0.0-mRNA-1 1 258 +;Gap=M258
###
scaffold1113|size34626	repeatmasker	match	19685	19708	12	+	.	ID=scaffold1113|size34626:hit:41085:1.3.0.0;Name=species:%2528TTG%2529n|genus:Simple_repeat;Target=species:%2528TTG%2529n|genus:Simple_repeat 1 24 +
scaffold1113|size34626	repeatmasker	match_part	19685	19708	12	+	.	ID=scaffold1113|size34626:hsp:85091:1.3.0.0;Parent=scaffold1113|size34626:hit:41085:1.3.0.0;Target=species:%252528TTG%252529n|genus:Simple_repeat 1 24 +
scaffold1113|size34626	repeatmasker	match	6512	6541	12	+	.	ID=scaffold1113|size34626:hit:41086:1.3.0.0;Name=species:%2528TACG%2529n|genus:Simple_repeat;Target=species:%2528TACG%2529n|genus:Simple_repeat 1 30 +
scaffold1113|size34626	repeatmasker	match_part	6512	6541	12	+	.	ID=scaffold1113|size34626:hsp:85092:1.3.0.0;Parent=scaffold1113|size34626:hit:41086:1.3.0.0;Target=species:%252528TACG%252529n|genus:Simple_repeat 1 30 +
scaffold1113|size34626	repeatmasker	match	15864	15914	33	+	.	ID=scaffold1113|size34626:hit:41087:1.3.0.0;Name=species:%2528A%2529n|genus:Simple_repeat;Target=species:%2528A%2529n|genus:Simple_repeat 1 51 +
scaffold1113|size34626	repeatmasker	match_part	15864	15914	33	+	.	ID=scaffold1113|size34626:hsp:85093:1.3.0.0;Parent=scaffold1113|size34626:hit:41087:1.3.0.0;Target=species:%252528A%252529n|genus:Simple_repeat 1 51 +
scaffold1113|size34626	repeatmasker	match	2	2531	11224	+	.	ID=scaffold1113|size34626:hit:41088:1.3.0.0;Name=species:rnd-5_family-2191|genus:LINE%252FAmbal;Target=species:rnd-5_family-2191|genus:LINE%252FAmbal 704 3189 +
scaffold1113|size34626	repeatmasker	match_part	2	2531	11224	+	.	ID=scaffold1113|size34626:hsp:85094:1.3.0.0;Parent=scaffold1113|size34626:hit:41088:1.3.0.0;Target=species:rnd-5_family-2191|genus:LINE%25252FAmbal 704 3189 +
scaffold1113|size34626	repeatmasker	match	6079	6398	1190	+	.	ID=scaffold1113|size34626:hit:41089:1.3.0.0;Name=species:rnd-1_family-676|genus:RC%252FHelitron;Target=species:rnd-1_family-676|genus:RC%252FHelitron 297 613 +
scaffold1113|size34626	repeatmasker	match_part	6079	6398	1190	+	.	ID=scaffold1113|size34626:hsp:85095:1.3.0.0;Parent=scaffold1113|size34626:hit:41089:1.3.0.0;Target=species:rnd-1_family-676|genus:RC%25252FHelitron 297 613 +
scaffold1113|size34626	repeatmasker	match	10802	11005	413	+	.	ID=scaffold1113|size34626:hit:41090:1.3.0.0;Name=species:rnd-4_family-2857|genus:Unknown;Target=species:rnd-4_family-2857|genus:Unknown 1 115 +
scaffold1113|size34626	repeatmasker	match_part	10802	11005	413	+	.	ID=scaffold1113|size34626:hsp:85096:1.3.0.0;Parent=scaffold1113|size34626:hit:41090:1.3.0.0;Target=species:rnd-4_family-2857|genus:Unknown 1 115 +
scaffold1113|size34626	repeatmasker	match	11048	11288	347	+	.	ID=scaffold1113|size34626:hit:41091:1.3.0.0;Name=species:rnd-1_family-531|genus:Unknown;Target=species:rnd-1_family-531|genus:Unknown 57 221 +
scaffold1113|size34626	repeatmasker	match_part	11048	11288	347	+	.	ID=scaffold1113|size34626:hsp:85097:1.3.0.0;Parent=scaffold1113|size34626:hit:41091:1.3.0.0;Target=species:rnd-1_family-531|genus:Unknown 57 221 +
scaffold1113|size34626	repeatmasker	match	14156	15763	2475	+	.	ID=scaffold1113|size34626:hit:41092:1.3.0.0;Name=species:rnd-1_family-676|genus:RC%252FHelitron;Target=species:rnd-1_family-676|genus:RC%252FHelitron 1 608 +
scaffold1113|size34626	repeatmasker	match_part	14156	15763	2475	+	.	ID=scaffold1113|size34626:hsp:85098:1.3.0.0;Parent=scaffold1113|size34626:hit:41092:1.3.0.0;Target=species:rnd-1_family-676|genus:RC%25252FHelitron 1 608 +
scaffold1113|size34626	repeatmasker	match	16042	16379	433	+	.	ID=scaffold1113|size34626:hit:41093:1.3.0.0;Name=species:rnd-1_family-399|genus:Unknown;Target=species:rnd-1_family-399|genus:Unknown 57 317 +
scaffold1113|size34626	repeatmasker	match_part	16042	16379	433	+	.	ID=scaffold1113|size34626:hsp:85099:1.3.0.0;Parent=scaffold1113|size34626:hit:41093:1.3.0.0;Target=species:rnd-1_family-399|genus:Unknown 57 317 +
scaffold1113|size34626	repeatmasker	match	16492	16785	986	+	.	ID=scaffold1113|size34626:hit:41094:1.3.0.0;Name=species:rnd-1_family-1216|genus:Unknown;Target=species:rnd-1_family-1216|genus:Unknown 1 348 +
scaffold1113|size34626	repeatmasker	match_part	16492	16785	986	+	.	ID=scaffold1113|size34626:hsp:85100:1.3.0.0;Parent=scaffold1113|size34626:hit:41094:1.3.0.0;Target=species:rnd-1_family-1216|genus:Unknown 1 348 +
scaffold1113|size34626	repeatmasker	match	17014	17333	395	+	.	ID=scaffold1113|size34626:hit:41095:1.3.0.0;Name=species:rnd-1_family-8|genus:Satellite;Target=species:rnd-1_family-8|genus:Satellite 1 273 +
scaffold1113|size34626	repeatmasker	match_part	17014	17333	395	+	.	ID=scaffold1113|size34626:hsp:85101:1.3.0.0;Parent=scaffold1113|size34626:hit:41095:1.3.0.0;Target=species:rnd-1_family-8|genus:Satellite 1 273 +
scaffold1113|size34626	repeatmasker	match	17460	18428	2119	+	.	ID=scaffold1113|size34626:hit:41096:1.3.0.0;Name=species:rnd-1_family-4|genus:Satellite;Target=species:rnd-1_family-4|genus:Satellite 506 942 +
scaffold1113|size34626	repeatmasker	match_part	17460	18428	2119	+	.	ID=scaffold1113|size34626:hsp:85102:1.3.0.0;Parent=scaffold1113|size34626:hit:41096:1.3.0.0;Target=species:rnd-1_family-4|genus:Satellite 506 942 +
scaffold1113|size34626	repeatmasker	match	21272	22846	2628	+	.	ID=scaffold1113|size34626:hit:41097:1.3.0.0;Name=species:rnd-1_family-676|genus:RC%252FHelitron;Target=species:rnd-1_family-676|genus:RC%252FHelitron 1 613 +
scaffold1113|size34626	repeatmasker	match_part	21272	22846	2628	+	.	ID=scaffold1113|size34626:hsp:85103:1.3.0.0;Parent=scaffold1113|size34626:hit:41097:1.3.0.0;Target=species:rnd-1_family-676|genus:RC%25252FHelitron 1 613 +
scaffold1113|size34626	repeatmasker	match	23195	23259	269	+	.	ID=scaffold1113|size34626:hit:41098:1.3.0.0;Name=species:rnd-1_family-399|genus:Unknown;Target=species:rnd-1_family-399|genus:Unknown 245 308 +
scaffold1113|size34626	repeatmasker	match_part	23195	23259	269	+	.	ID=scaffold1113|size34626:hsp:85104:1.3.0.0;Parent=scaffold1113|size34626:hit:41098:1.3.0.0;Target=species:rnd-1_family-399|genus:Unknown 245 308 +
scaffold1113|size34626	repeatmasker	match	23402	23933	976	+	.	ID=scaffold1113|size34626:hit:41099:1.3.0.0;Name=species:rnd-1_family-1216|genus:Unknown;Target=species:rnd-1_family-1216|genus:Unknown 1 348 +
scaffold1113|size34626	repeatmasker	match_part	23402	23933	976	+	.	ID=scaffold1113|size34626:hsp:85105:1.3.0.0;Parent=scaffold1113|size34626:hit:41099:1.3.0.0;Target=species:rnd-1_family-1216|genus:Unknown 1 348 +
scaffold1113|size34626	repeatmasker	match	24216	24437	316	+	.	ID=scaffold1113|size34626:hit:41100:1.3.0.0;Name=species:rnd-1_family-8|genus:Satellite;Target=species:rnd-1_family-8|genus:Satellite 115 364 +
scaffold1113|size34626	repeatmasker	match_part	24216	24437	316	+	.	ID=scaffold1113|size34626:hsp:85106:1.3.0.0;Parent=scaffold1113|size34626:hit:41100:1.3.0.0;Target=species:rnd-1_family-8|genus:Satellite 115 364 +
scaffold1113|size34626	repeatmasker	match	24704	25208	2141	+	.	ID=scaffold1113|size34626:hit:41101:1.3.0.0;Name=species:rnd-1_family-4|genus:Satellite;Target=species:rnd-1_family-4|genus:Satellite 475 942 +
scaffold1113|size34626	repeatmasker	match_part	24704	25208	2141	+	.	ID=scaffold1113|size34626:hsp:85107:1.3.0.0;Parent=scaffold1113|size34626:hit:41101:1.3.0.0;Target=species:rnd-1_family-4|genus:Satellite 475 942 +
scaffold1113|size34626	repeatmasker	match	26074	29373	5527	+	.	ID=scaffold1113|size34626:hit:41102:1.3.0.0;Name=species:rnd-5_family-243|genus:DNA%252FPIF-Harbinger;Target=species:rnd-5_family-243|genus:DNA%252FPIF-Harbinger 2 1670 +
scaffold1113|size34626	repeatmasker	match_part	26074	29373	5527	+	.	ID=scaffold1113|size34626:hsp:85108:1.3.0.0;Parent=scaffold1113|size34626:hit:41102:1.3.0.0;Target=species:rnd-5_family-243|genus:DNA%25252FPIF-Harbinger 2 1670 +
scaffold1113|size34626	repeatmasker	match	29479	31108	2730	+	.	ID=scaffold1113|size34626:hit:41103:1.3.0.0;Name=species:rnd-1_family-676|genus:RC%252FHelitron;Target=species:rnd-1_family-676|genus:RC%252FHelitron 29 608 +
scaffold1113|size34626	repeatmasker	match_part	29479	31108	2730	+	.	ID=scaffold1113|size34626:hsp:85109:1.3.0.0;Parent=scaffold1113|size34626:hit:41103:1.3.0.0;Target=species:rnd-1_family-676|genus:RC%25252FHelitron 29 608 +
scaffold1113|size34626	repeatmasker	match	31328	34630	18056	+	.	ID=scaffold1113|size34626:hit:41104:1.3.0.0;Name=species:rnd-1_family-157|genus:Unknown;Target=species:rnd-1_family-157|genus:Unknown 1 2228 +
scaffold1113|size34626	repeatmasker	match_part	31328	34630	18056	+	.	ID=scaffold1113|size34626:hsp:85110:1.3.0.0;Parent=scaffold1113|size34626:hit:41104:1.3.0.0;Target=species:rnd-1_family-157|genus:Unknown 1 2228 +
###
scaffold1113|size34626	blastx	protein_match	2605	10230	339	-	.	ID=scaffold1113|size34626:hit:41105:3.12.0.0;Name=jgi|Thaps3|12122|fgenesh1_pg.C_chr_23000150;score=339
scaffold1113|size34626	blastx	match_part	10024	10230	263	-	.	ID=scaffold1113|size34626:hsp:85111:3.12.0.0;Parent=scaffold1113|size34626:hit:41105:3.12.0.0;Target=jgi|Thaps3|12122|fgenesh1_pg.C_chr_23000150 1 69 +;Gap=M207
scaffold1113|size34626	blastx	match_part	7665	10028	1983	-	.	ID=scaffold1113|size34626:hsp:85112:3.12.0.0;Parent=scaffold1113|size34626:hit:41105:3.12.0.0;Target=jgi|Thaps3|12122|fgenesh1_pg.C_chr_23000150 68 745 +;Gap=M2364
scaffold1113|size34626	blastx	match_part	2605	3633	339	-	.	ID=scaffold1113|size34626:hsp:85113:3.12.0.0;Parent=scaffold1113|size34626:hit:41105:3.12.0.0;Target=jgi|Thaps3|12122|fgenesh1_pg.C_chr_23000150 368 661 +;Gap=M1029
scaffold1113|size34626	blastx	protein_match	2635	19320	719	-	.	ID=scaffold1113|size34626:hit:41106:3.12.0.0;Name=jgi|Thaps3|12078|fgenesh1_pg.C_chr_23000106;score=719
scaffold1113|size34626	blastx	match_part	18481	19320	320	-	.	ID=scaffold1113|size34626:hsp:85114:3.12.0.0;Parent=scaffold1113|size34626:hit:41106:3.12.0.0;Target=jgi|Thaps3|12078|fgenesh1_pg.C_chr_23000106 587 889 +;Gap=M840
scaffold1113|size34626	blastx	match_part	12881	13336	143	-	.	ID=scaffold1113|size34626:hsp:85115:3.12.0.0;Parent=scaffold1113|size34626:hit:41106:3.12.0.0;Target=jgi|Thaps3|12078|fgenesh1_pg.C_chr_23000106 144 302 +;Gap=M456
scaffold1113|size34626	blastx	match_part	11342	12040	222	-	.	ID=scaffold1113|size34626:hsp:85116:3.12.0.0;Parent=scaffold1113|size34626:hit:41106:3.12.0.0;Target=jgi|Thaps3|12078|fgenesh1_pg.C_chr_23000106 635 882 +;Gap=M699
scaffold1113|size34626	blastx	match_part	7848	9395	697	-	.	ID=scaffold1113|size34626:hsp:85117:3.12.0.0;Parent=scaffold1113|size34626:hit:41106:3.12.0.0;Target=jgi|Thaps3|12078|fgenesh1_pg.C_chr_23000106 588 1126 +;Gap=M1548
scaffold1113|size34626	blastx	match_part	3907	4404	135	-	.	ID=scaffold1113|size34626:hsp:85118:3.12.0.0;Parent=scaffold1113|size34626:hit:41106:3.12.0.0;Target=jgi|Thaps3|12078|fgenesh1_pg.C_chr_23000106 444 645 +;Gap=M498
scaffold1113|size34626	blastx	match_part	3633	3869	92	-	.	ID=scaffold1113|size34626:hsp:85119:3.12.0.0;Parent=scaffold1113|size34626:hit:41106:3.12.0.0;Target=jgi|Thaps3|12078|fgenesh1_pg.C_chr_23000106 668 748 +;Gap=M237
scaffold1113|size34626	blastx	match_part	2635	3639	719	-	.	ID=scaffold1113|size34626:hsp:85120:3.12.0.0;Parent=scaffold1113|size34626:hit:41106:3.12.0.0;Target=jgi|Thaps3|12078|fgenesh1_pg.C_chr_23000106 747 1088 +;Gap=M1005
scaffold1113|size34626	blastx	protein_match	9648	10230	272	-	.	ID=scaffold1113|size34626:hit:41107:3.12.0.0;Name=jgi|Thaps3|10023|fgenesh1_pg.C_chr_15000013;score=272
scaffold1113|size34626	blastx	match_part	10024	10230	258	-	.	ID=scaffold1113|size34626:hsp:85121:3.12.0.0;Parent=scaffold1113|size34626:hit:41107:3.12.0.0;Target=jgi|Thaps3|10023|fgenesh1_pg.C_chr_15000013 1 69 +;Gap=M207
scaffold1113|size34626	blastx	match_part	9648	10028	272	-	.	ID=scaffold1113|size34626:hsp:85122:3.12.0.0;Parent=scaffold1113|size34626:hit:41107:3.12.0.0;Target=jgi|Thaps3|10023|fgenesh1_pg.C_chr_15000013 68 185 +;Gap=M381
scaffold1113|size34626	blastx	protein_match	2593	8252	250	-	.	ID=scaffold1113|size34626:hit:41108:3.12.0.0;Name=jgi|Fracy1|255906|fgenesh2_pg.70_%2523_73;score=250
scaffold1113|size34626	blastx	match_part	7902	8252	193	-	.	ID=scaffold1113|size34626:hsp:85123:3.12.0.0;Parent=scaffold1113|size34626:hit:41108:3.12.0.0;Target=jgi|Fracy1|255906|fgenesh2_pg.70_%252523_73 1 118 +;Gap=M351
scaffold1113|size34626	blastx	match_part	2593	2925	250	-	.	ID=scaffold1113|size34626:hsp:85124:3.12.0.0;Parent=scaffold1113|size34626:hit:41108:3.12.0.0;Target=jgi|Fracy1|255906|fgenesh2_pg.70_%252523_73 2 112 +;Gap=M333
scaffold1113|size34626	blastx	protein_match	2605	8954	357	-	.	ID=scaffold1113|size34626:hit:41109:3.12.0.0;Name=jgi|Thaps3|10024|fgenesh1_pg.C_chr_15000014;score=357
scaffold1113|size34626	blastx	match_part	7839	8954	1252	-	.	ID=scaffold1113|size34626:hsp:85125:3.12.0.0;Parent=scaffold1113|size34626:hit:41109:3.12.0.0;Target=jgi|Thaps3|10024|fgenesh1_pg.C_chr_15000014 1 341 +;Gap=M1116
scaffold1113|size34626	blastx	match_part	2605	3633	357	-	.	ID=scaffold1113|size34626:hsp:85126:3.12.0.0;Parent=scaffold1113|size34626:hit:41109:3.12.0.0;Target=jgi|Thaps3|10024|fgenesh1_pg.C_chr_15000014 4 308 +;Gap=M1029
scaffold1113|size34626	blastx	protein_match	2590	9269	253	-	.	ID=scaffold1113|size34626:hit:41110:3.12.0.0;Name=jgi|Fracy1|246217|fgenesh2_pg.17_%2523_162;score=253
scaffold1113|size34626	blastx	match_part	8997	9269	127	-	.	ID=scaffold1113|size34626:hsp:85127:3.12.0.0;Parent=scaffold1113|size34626:hit:41110:3.12.0.0;Target=jgi|Fracy1|246217|fgenesh2_pg.17_%252523_162 82 173 +;Gap=M273
scaffold1113|size34626	blastx	match_part	7920	8207	148	-	.	ID=scaffold1113|size34626:hsp:85128:3.12.0.0;Parent=scaffold1113|size34626:hit:41110:3.12.0.0;Target=jgi|Fracy1|246217|fgenesh2_pg.17_%252523_162 176 272 +;Gap=M288
scaffold1113|size34626	blastx	match_part	2590	2883	253	-	.	ID=scaffold1113|size34626:hsp:85129:3.12.0.0;Parent=scaffold1113|size34626:hit:41110:3.12.0.0;Target=jgi|Fracy1|246217|fgenesh2_pg.17_%252523_162 176 273 +;Gap=M294
scaffold1113|size34626	blastx	protein_match	2593	8252	250	-	.	ID=scaffold1113|size34626:hit:41111:3.12.0.0;Name=jgi|Fracy1|255906|fgenesh2_pg.70_%2523_73;score=250
scaffold1113|size34626	blastx	match_part	7902	8252	193	-	.	ID=scaffold1113|size34626:hsp:85130:3.12.0.0;Parent=scaffold1113|size34626:hit:41111:3.12.0.0;Target=jgi|Fracy1|255906|fgenesh2_pg.70_%252523_73 1 118 +;Gap=M351
scaffold1113|size34626	blastx	match_part	2593	2925	250	-	.	ID=scaffold1113|size34626:hsp:85131:3.12.0.0;Parent=scaffold1113|size34626:hit:41111:3.12.0.0;Target=jgi|Fracy1|255906|fgenesh2_pg.70_%252523_73 2 112 +;Gap=M333
scaffold1113|size34626	blastx	protein_match	2590	9269	253	-	.	ID=scaffold1113|size34626:hit:41112:3.12.0.0;Name=jgi|Fracy1|246217|fgenesh2_pg.17_%2523_162;score=253
scaffold1113|size34626	blastx	match_part	8997	9269	127	-	.	ID=scaffold1113|size34626:hsp:85132:3.12.0.0;Parent=scaffold1113|size34626:hit:41112:3.12.0.0;Target=jgi|Fracy1|246217|fgenesh2_pg.17_%252523_162 82 173 +;Gap=M273
scaffold1113|size34626	blastx	match_part	7920	8207	148	-	.	ID=scaffold1113|size34626:hsp:85133:3.12.0.0;Parent=scaffold1113|size34626:hit:41112:3.12.0.0;Target=jgi|Fracy1|246217|fgenesh2_pg.17_%252523_162 176 272 +;Gap=M288
scaffold1113|size34626	blastx	match_part	2590	2883	253	-	.	ID=scaffold1113|size34626:hsp:85134:3.12.0.0;Parent=scaffold1113|size34626:hit:41112:3.12.0.0;Target=jgi|Fracy1|246217|fgenesh2_pg.17_%252523_162 176 273 +;Gap=M294
scaffold1113|size34626	blastx	protein_match	6559	7131	436	-	.	ID=scaffold1113|size34626:hit:41113:3.12.0.0;Name=jgi|Thaoce1|85958|rna10719;score=436
scaffold1113|size34626	blastx	match_part	6559	7131	436	-	.	ID=scaffold1113|size34626:hsp:85135:3.12.0.0;Parent=scaffold1113|size34626:hit:41113:3.12.0.0;Target=jgi|Thaoce1|85958|rna10719 1 177 +;Gap=M573
scaffold1113|size34626	blastx	protein_match	2635	8363	281	-	.	ID=scaffold1113|size34626:hit:41114:3.12.0.0;Name=jgi|Fracy1|237209|fgenesh2_pg.4_%2523_757;score=281
scaffold1113|size34626	blastx	match_part	7962	8363	227	-	.	ID=scaffold1113|size34626:hsp:85136:3.12.0.0;Parent=scaffold1113|size34626:hit:41114:3.12.0.0;Target=jgi|Fracy1|237209|fgenesh2_pg.4_%252523_757 54 190 +;Gap=M402
scaffold1113|size34626	blastx	match_part	7048	7521	345	-	.	ID=scaffold1113|size34626:hsp:85137:3.12.0.0;Parent=scaffold1113|size34626:hit:41114:3.12.0.0;Target=jgi|Fracy1|237209|fgenesh2_pg.4_%252523_757 372 533 +;Gap=M474
scaffold1113|size34626	blastx	match_part	2635	3045	281	-	.	ID=scaffold1113|size34626:hsp:85138:3.12.0.0;Parent=scaffold1113|size34626:hit:41114:3.12.0.0;Target=jgi|Fracy1|237209|fgenesh2_pg.4_%252523_757 52 190 +;Gap=M411
scaffold1113|size34626	blastx	protein_match	2593	8252	250	-	.	ID=scaffold1113|size34626:hit:41115:3.12.0.0;Name=jgi|Fracy1|255906|fgenesh2_pg.70_%2523_73;score=250
scaffold1113|size34626	blastx	match_part	7902	8252	193	-	.	ID=scaffold1113|size34626:hsp:85139:3.12.0.0;Parent=scaffold1113|size34626:hit:41115:3.12.0.0;Target=jgi|Fracy1|255906|fgenesh2_pg.70_%252523_73 1 118 +;Gap=M351
scaffold1113|size34626	blastx	match_part	2593	2925	250	-	.	ID=scaffold1113|size34626:hsp:85140:3.12.0.0;Parent=scaffold1113|size34626:hit:41115:3.12.0.0;Target=jgi|Fracy1|255906|fgenesh2_pg.70_%252523_73 2 112 +;Gap=M333
scaffold1113|size34626	blastx	protein_match	6553	7521	817	-	.	ID=scaffold1113|size34626:hit:41116:3.12.0.0;Name=jgi|Thaoce1|69679|rna27387;score=817
scaffold1113|size34626	blastx	match_part	6553	7521	817	-	.	ID=scaffold1113|size34626:hsp:85141:3.12.0.0;Parent=scaffold1113|size34626:hit:41116:3.12.0.0;Target=jgi|Thaoce1|69679|rna27387 8 332 +;Gap=M969
scaffold1113|size34626	blastx	protein_match	6817	7194	365	-	.	ID=scaffold1113|size34626:hit:41117:3.12.0.0;Name=jgi|Thaoce1|78350|rna28436;score=365
scaffold1113|size34626	blastx	match_part	6817	7194	365	-	.	ID=scaffold1113|size34626:hsp:85142:3.12.0.0;Parent=scaffold1113|size34626:hit:41117:3.12.0.0;Target=jgi|Thaoce1|78350|rna28436 1 126 +;Gap=M378
scaffold1113|size34626	blastx	protein_match	2635	8363	281	-	.	ID=scaffold1113|size34626:hit:41118:3.12.0.0;Name=jgi|Fracy1|237209|fgenesh2_pg.4_%2523_757;score=281
scaffold1113|size34626	blastx	match_part	7962	8363	227	-	.	ID=scaffold1113|size34626:hsp:85143:3.12.0.0;Parent=scaffold1113|size34626:hit:41118:3.12.0.0;Target=jgi|Fracy1|237209|fgenesh2_pg.4_%252523_757 54 190 +;Gap=M402
```
