## Supplementary material for "Improved Reference Genome for *Cyclotella Cryptica* CCMP332, a Model for Cell Wall Morphogenesis, Salinity Adaptation, and Lipid Production in Diatoms (Bacillariophyta)": cryptica_pilon5.all.renamed.gff (part 332 of 634)

```
scaffold1113|size34626	blastx	match_part	7048	7521	345	-	.	ID=scaffold1113|size34626:hsp:85144:3.12.0.0;Parent=scaffold1113|size34626:hit:41118:3.12.0.0;Target=jgi|Fracy1|237209|fgenesh2_pg.4_%252523_757 372 533 +;Gap=M474
scaffold1113|size34626	blastx	match_part	2635	3045	281	-	.	ID=scaffold1113|size34626:hsp:85145:3.12.0.0;Parent=scaffold1113|size34626:hit:41118:3.12.0.0;Target=jgi|Fracy1|237209|fgenesh2_pg.4_%252523_757 52 190 +;Gap=M411
scaffold1113|size34626	blastx	protein_match	7111	7431	294	-	.	ID=scaffold1113|size34626:hit:41119:3.12.0.0;Name=jgi|Thaoce1|94110|rna7533;score=294
scaffold1113|size34626	blastx	match_part	7111	7431	294	-	.	ID=scaffold1113|size34626:hsp:85146:3.12.0.0;Parent=scaffold1113|size34626:hit:41119:3.12.0.0;Target=jgi|Thaoce1|94110|rna7533 91 197 +;Gap=M321
scaffold1113|size34626	blastx	protein_match	2590	9269	253	-	.	ID=scaffold1113|size34626:hit:41120:3.12.0.0;Name=jgi|Fracy1|246217|fgenesh2_pg.17_%2523_162;score=253
scaffold1113|size34626	blastx	match_part	8997	9269	127	-	.	ID=scaffold1113|size34626:hsp:85147:3.12.0.0;Parent=scaffold1113|size34626:hit:41120:3.12.0.0;Target=jgi|Fracy1|246217|fgenesh2_pg.17_%252523_162 82 173 +;Gap=M273
scaffold1113|size34626	blastx	match_part	7920	8207	148	-	.	ID=scaffold1113|size34626:hsp:85148:3.12.0.0;Parent=scaffold1113|size34626:hit:41120:3.12.0.0;Target=jgi|Fracy1|246217|fgenesh2_pg.17_%252523_162 176 272 +;Gap=M288
scaffold1113|size34626	blastx	match_part	2590	2883	253	-	.	ID=scaffold1113|size34626:hsp:85149:3.12.0.0;Parent=scaffold1113|size34626:hit:41120:3.12.0.0;Target=jgi|Fracy1|246217|fgenesh2_pg.17_%252523_162 176 273 +;Gap=M294
scaffold1113|size34626	blastx	protein_match	2605	10230	442	-	.	ID=scaffold1113|size34626:hit:41121:3.12.0.0;Name=jgi|Thaps3|25771|estExt_fgenesh1_pg.C_chr_220235;score=442
scaffold1113|size34626	blastx	match_part	10024	10230	254	-	.	ID=scaffold1113|size34626:hsp:85150:3.12.0.0;Parent=scaffold1113|size34626:hit:41121:3.12.0.0;Target=jgi|Thaps3|25771|estExt_fgenesh1_pg.C_chr_220235 1 69 +;Gap=M207
scaffold1113|size34626	blastx	match_part	7785	10028	2404	-	.	ID=scaffold1113|size34626:hsp:85151:3.12.0.0;Parent=scaffold1113|size34626:hit:41121:3.12.0.0;Target=jgi|Thaps3|25771|estExt_fgenesh1_pg.C_chr_220235 68 776 +;Gap=M2244
scaffold1113|size34626	blastx	match_part	2605	3633	442	-	.	ID=scaffold1113|size34626:hsp:85152:3.12.0.0;Parent=scaffold1113|size34626:hit:41121:3.12.0.0;Target=jgi|Thaps3|25771|estExt_fgenesh1_pg.C_chr_220235 397 726 +;Gap=M1029
scaffold1113|size34626	blastx	protein_match	2605	18852	449	-	.	ID=scaffold1113|size34626:hit:41122:3.12.0.0;Name=jgi|Thaps3|8235|fgenesh1_pg.C_chr_10000005;score=449
scaffold1113|size34626	blastx	match_part	18487	18852	118	-	.	ID=scaffold1113|size34626:hsp:85153:3.12.0.0;Parent=scaffold1113|size34626:hit:41122:3.12.0.0;Target=jgi|Thaps3|8235|fgenesh1_pg.C_chr_10000005 358 479 +;Gap=M366
scaffold1113|size34626	blastx	match_part	11348	12010	122	-	.	ID=scaffold1113|size34626:hsp:85154:3.12.0.0;Parent=scaffold1113|size34626:hit:41122:3.12.0.0;Target=jgi|Thaps3|8235|fgenesh1_pg.C_chr_10000005 253 472 +;Gap=M663
scaffold1113|size34626	blastx	match_part	10024	10113	128	-	.	ID=scaffold1113|size34626:hsp:85155:3.12.0.0;Parent=scaffold1113|size34626:hit:41122:3.12.0.0;Target=jgi|Thaps3|8235|fgenesh1_pg.C_chr_10000005 1 30 +;Gap=M90
scaffold1113|size34626	blastx	match_part	7764	10028	2388	-	.	ID=scaffold1113|size34626:hsp:85156:3.12.0.0;Parent=scaffold1113|size34626:hit:41122:3.12.0.0;Target=jgi|Thaps3|8235|fgenesh1_pg.C_chr_10000005 29 746 +;Gap=M2265
scaffold1113|size34626	blastx	match_part	2605	3633	449	-	.	ID=scaffold1113|size34626:hsp:85157:3.12.0.0;Parent=scaffold1113|size34626:hit:41122:3.12.0.0;Target=jgi|Thaps3|8235|fgenesh1_pg.C_chr_10000005 358 687 +;Gap=M1029
scaffold1113|size34626	blastx	protein_match	2635	8363	281	-	.	ID=scaffold1113|size34626:hit:41123:3.12.0.0;Name=jgi|Fracy1|237209|fgenesh2_pg.4_%2523_757;score=281
scaffold1113|size34626	blastx	match_part	7962	8363	227	-	.	ID=scaffold1113|size34626:hsp:85158:3.12.0.0;Parent=scaffold1113|size34626:hit:41123:3.12.0.0;Target=jgi|Fracy1|237209|fgenesh2_pg.4_%252523_757 54 190 +;Gap=M402
scaffold1113|size34626	blastx	match_part	7048	7521	345	-	.	ID=scaffold1113|size34626:hsp:85159:3.12.0.0;Parent=scaffold1113|size34626:hit:41123:3.12.0.0;Target=jgi|Fracy1|237209|fgenesh2_pg.4_%252523_757 372 533 +;Gap=M474
scaffold1113|size34626	blastx	match_part	2635	3045	281	-	.	ID=scaffold1113|size34626:hsp:85160:3.12.0.0;Parent=scaffold1113|size34626:hit:41123:3.12.0.0;Target=jgi|Fracy1|237209|fgenesh2_pg.4_%252523_757 52 190 +;Gap=M411
scaffold1113|size34626	blastx	protein_match	6592	7521	744	-	.	ID=scaffold1113|size34626:hit:41124:3.12.0.0;Name=jgi|Thaoce1|74192|rna7898;score=744
scaffold1113|size34626	blastx	match_part	6592	7521	744	-	.	ID=scaffold1113|size34626:hsp:85161:3.12.0.0;Parent=scaffold1113|size34626:hit:41124:3.12.0.0;Target=jgi|Thaoce1|74192|rna7898 55 368 +;Gap=M930
scaffold1113|size34626	blastx	protein_match	6694	7371	423	-	.	ID=scaffold1113|size34626:hit:41125:3.12.0.0;Name=jgi|Thaoce1|81732|rna24766;score=423
scaffold1113|size34626	blastx	match_part	6694	7371	423	-	.	ID=scaffold1113|size34626:hsp:85162:3.12.0.0;Parent=scaffold1113|size34626:hit:41125:3.12.0.0;Target=jgi|Thaoce1|81732|rna24766 33 233 +;Gap=M678
scaffold1113|size34626	protein2genome	protein_match	9813	10230	427	-	.	ID=scaffold1113|size34626:hit:41126:3.12.0.0;Name=jgi|Thaps3|10023|fgenesh1_pg.C_chr_15000013;score=427
scaffold1113|size34626	protein2genome	match_part	9813	10230	427	-	.	ID=scaffold1113|size34626:hsp:85163:3.12.0.0;Parent=scaffold1113|size34626:hit:41126:3.12.0.0;Target=jgi|Thaps3|10023|fgenesh1_pg.C_chr_15000013 1 137 +;Gap=M418
scaffold1113|size34626	protein2genome	protein_match	2578	2925	249	-	.	ID=scaffold1113|size34626:hit:41127:3.12.0.0;Name=jgi|Fracy1|255906|fgenesh2_pg.70_%2523_73;score=249
scaffold1113|size34626	protein2genome	match_part	2578	2925	249	-	.	ID=scaffold1113|size34626:hsp:85164:3.12.0.0;Parent=scaffold1113|size34626:hit:41127:3.12.0.0;Target=jgi|Fracy1|255906|fgenesh2_pg.70_%252523_73 2 117 +;Gap=M348
scaffold1113|size34626	protein2genome	protein_match	7794	8954	1154	-	.	ID=scaffold1113|size34626:hit:41128:3.12.0.0;Name=jgi|Thaps3|10024|fgenesh1_pg.C_chr_15000014;score=1154
scaffold1113|size34626	protein2genome	match_part	8433	8954	1154	-	.	ID=scaffold1113|size34626:hsp:85165:3.12.0.0;Parent=scaffold1113|size34626:hit:41128:3.12.0.0;Target=jgi|Thaps3|10024|fgenesh1_pg.C_chr_15000014 1 168 +;Gap=M522
scaffold1113|size34626	protein2genome	match_part	7794	8357	1154	-	.	ID=scaffold1113|size34626:hsp:85166:3.12.0.0;Parent=scaffold1113|size34626:hit:41128:3.12.0.0;Target=jgi|Thaps3|10024|fgenesh1_pg.C_chr_15000014 169 356 +;Gap=M564
scaffold1113|size34626	protein2genome	protein_match	6559	7131	435	-	.	ID=scaffold1113|size34626:hit:41129:3.12.0.0;Name=jgi|Thaoce1|85958|rna10719;score=435
scaffold1113|size34626	protein2genome	match_part	6760	7131	435	-	.	ID=scaffold1113|size34626:hsp:85167:3.12.0.0;Parent=scaffold1113|size34626:hit:41129:3.12.0.0;Target=jgi|Thaoce1|85958|rna10719 1 124 +;Gap=M372
scaffold1113|size34626	protein2genome	match_part	6559	6717	435	-	.	ID=scaffold1113|size34626:hsp:85168:3.12.0.0;Parent=scaffold1113|size34626:hit:41129:3.12.0.0;Target=jgi|Thaoce1|85958|rna10719 125 177 +;Gap=M159
scaffold1113|size34626	protein2genome	protein_match	6553	7521	767	-	.	ID=scaffold1113|size34626:hit:41130:3.12.0.0;Name=jgi|Thaoce1|69679|rna27387;score=767
scaffold1113|size34626	protein2genome	match_part	6553	7521	767	-	.	ID=scaffold1113|size34626:hsp:85169:3.12.0.0;Parent=scaffold1113|size34626:hit:41130:3.12.0.0;Target=jgi|Thaoce1|69679|rna27387 8 332 +;Gap=M969
scaffold1113|size34626	protein2genome	protein_match	6817	7194	358	-	.	ID=scaffold1113|size34626:hit:41131:3.12.0.0;Name=jgi|Thaoce1|78350|rna28436;score=358
scaffold1113|size34626	protein2genome	match_part	6817	7194	358	-	.	ID=scaffold1113|size34626:hsp:85170:3.12.0.0;Parent=scaffold1113|size34626:hit:41131:3.12.0.0;Target=jgi|Thaoce1|78350|rna28436 1 126 +;Gap=M378
scaffold1113|size34626	protein2genome	protein_match	7111	7431	265	-	.	ID=scaffold1113|size34626:hit:41132:3.12.0.0;Name=jgi|Thaoce1|94110|rna7533;score=265
scaffold1113|size34626	protein2genome	match_part	7111	7431	265	-	.	ID=scaffold1113|size34626:hsp:85171:3.12.0.0;Parent=scaffold1113|size34626:hit:41132:3.12.0.0;Target=jgi|Thaoce1|94110|rna7533 91 197 +;Gap=M321
scaffold1113|size34626	protein2genome	protein_match	2566	9284	905	-	.	ID=scaffold1113|size34626:hit:41133:3.12.0.0;Name=jgi|Thaps3|8235|fgenesh1_pg.C_chr_10000005;score=905
scaffold1113|size34626	protein2genome	match_part	8690	9284	905	-	.	ID=scaffold1113|size34626:hsp:85172:3.12.0.0;Parent=scaffold1113|size34626:hit:41133:3.12.0.0;Target=jgi|Thaps3|8235|fgenesh1_pg.C_chr_10000005 246 442 +;Gap=M595
scaffold1113|size34626	protein2genome	match_part	3213	3377	905	-	.	ID=scaffold1113|size34626:hsp:85173:3.12.0.0;Parent=scaffold1113|size34626:hit:41133:3.12.0.0;Target=jgi|Thaps3|8235|fgenesh1_pg.C_chr_10000005 443 497 +;Gap=M165
scaffold1113|size34626	protein2genome	match_part	2566	3182	905	-	.	ID=scaffold1113|size34626:hsp:85174:3.12.0.0;Parent=scaffold1113|size34626:hit:41133:3.12.0.0;Target=jgi|Thaps3|8235|fgenesh1_pg.C_chr_10000005 498 702 +;Gap=M617
scaffold1113|size34626	protein2genome	protein_match	6601	7521	669	-	.	ID=scaffold1113|size34626:hit:41134:3.12.0.0;Name=jgi|Thaoce1|74192|rna7898;score=669
scaffold1113|size34626	protein2genome	match_part	6601	7521	669	-	.	ID=scaffold1113|size34626:hsp:85175:3.12.0.0;Parent=scaffold1113|size34626:hit:41134:3.12.0.0;Target=jgi|Thaoce1|74192|rna7898 55 364 +;Gap=M921
scaffold1113|size34626	protein2genome	protein_match	6973	7350	288	-	.	ID=scaffold1113|size34626:hit:41135:3.12.0.0;Name=jgi|Thaoce1|81732|rna24766;score=288
scaffold1113|size34626	protein2genome	match_part	6973	7350	288	-	.	ID=scaffold1113|size34626:hsp:85176:3.12.0.0;Parent=scaffold1113|size34626:hit:41135:3.12.0.0;Target=jgi|Thaoce1|81732|rna24766 39 163 +;Gap=M378
scaffold429|size89249	.	contig	1	89267	.	.	.	ID=scaffold429|size89249;Name=scaffold429|size89249
scaffold429|size89249	maker	gene	53548	56424	.	+	.	ID=CCRYP_020048|size89249-processed-gene-0.23;Name=CCRYP_020048|size89249-processed-gene-0.23;Alias=augustus_masked-scaffold429|size89249-processed-gene-0.23;
scaffold429|size89249	maker	mRNA	53548	56424	.	+	.	ID=CCRYP_020048|size89249-processed-gene-0.23-mRNA-1;Parent=CCRYP_020048|size89249-processed-gene-0.23;Name=CCRYP_020048|size89249-processed-gene-0.23-mRNA-1;Alias=augustus_masked-scaffold429|size89249-processed-gene-0.23-mRNA-1;_AED=0.26;_QI=0|0|0|0.8|1|1|10|0|576;_eAED=0.17;
scaffold429|size89249	maker	exon	53548	53659	.	+	.	ID=CCRYP_020048-RA|size89249-processed-gene-0.23-mRNA-1:exon:5335;Parent=CCRYP_020048-RA|size89249-processed-gene-0.23-mRNA-1;
scaffold429|size89249	maker	exon	53740	53756	.	+	.	ID=CCRYP_020048-RA|size89249-processed-gene-0.23-mRNA-1:exon:5336;Parent=CCRYP_020048-RA|size89249-processed-gene-0.23-mRNA-1;
scaffold429|size89249	maker	exon	53857	53977	.	+	.	ID=CCRYP_020048-RA|size89249-processed-gene-0.23-mRNA-1:exon:5337;Parent=CCRYP_020048-RA|size89249-processed-gene-0.23-mRNA-1;
scaffold429|size89249	maker	exon	54087	54403	.	+	.	ID=CCRYP_020048-RA|size89249-processed-gene-0.23-mRNA-1:exon:5338;Parent=CCRYP_020048-RA|size89249-processed-gene-0.23-mRNA-1;
scaffold429|size89249	maker	exon	54488	54551	.	+	.	ID=CCRYP_020048-RA|size89249-processed-gene-0.23-mRNA-1:exon:5339;Parent=CCRYP_020048-RA|size89249-processed-gene-0.23-mRNA-1;
scaffold429|size89249	maker	exon	54641	54696	.	+	.	ID=CCRYP_020048-RA|size89249-processed-gene-0.23-mRNA-1:exon:5340;Parent=CCRYP_020048-RA|size89249-processed-gene-0.23-mRNA-1;
scaffold429|size89249	maker	exon	54774	55080	.	+	.	ID=CCRYP_020048-RA|size89249-processed-gene-0.23-mRNA-1:exon:5341;Parent=CCRYP_020048-RA|size89249-processed-gene-0.23-mRNA-1;
scaffold429|size89249	maker	exon	55163	55476	.	+	.	ID=CCRYP_020048-RA|size89249-processed-gene-0.23-mRNA-1:exon:5342;Parent=CCRYP_020048-RA|size89249-processed-gene-0.23-mRNA-1;
scaffold429|size89249	maker	exon	55932	56202	.	+	.	ID=CCRYP_020048-RA|size89249-processed-gene-0.23-mRNA-1:exon:5343;Parent=CCRYP_020048-RA|size89249-processed-gene-0.23-mRNA-1;
scaffold429|size89249	maker	exon	56273	56424	.	+	.	ID=CCRYP_020048-RA|size89249-processed-gene-0.23-mRNA-1:exon:5344;Parent=CCRYP_020048-RA|size89249-processed-gene-0.23-mRNA-1;
scaffold429|size89249	maker	CDS	53548	53659	.	+	0	ID=CCRYP_020048-RA|size89249-processed-gene-0.23-mRNA-1:cds;Parent=CCRYP_020048-RA|size89249-processed-gene-0.23-mRNA-1;
scaffold429|size89249	maker	CDS	53740	53756	.	+	2	ID=CCRYP_020048-RA|size89249-processed-gene-0.23-mRNA-1:cds;Parent=CCRYP_020048-RA|size89249-processed-gene-0.23-mRNA-1;
scaffold429|size89249	maker	CDS	53857	53977	.	+	0	ID=CCRYP_020048-RA|size89249-processed-gene-0.23-mRNA-1:cds;Parent=CCRYP_020048-RA|size89249-processed-gene-0.23-mRNA-1;
scaffold429|size89249	maker	CDS	54087	54403	.	+	2	ID=CCRYP_020048-RA|size89249-processed-gene-0.23-mRNA-1:cds;Parent=CCRYP_020048-RA|size89249-processed-gene-0.23-mRNA-1;
scaffold429|size89249	maker	CDS	54488	54551	.	+	0	ID=CCRYP_020048-RA|size89249-processed-gene-0.23-mRNA-1:cds;Parent=CCRYP_020048-RA|size89249-processed-gene-0.23-mRNA-1;
scaffold429|size89249	maker	CDS	54641	54696	.	+	2	ID=CCRYP_020048-RA|size89249-processed-gene-0.23-mRNA-1:cds;Parent=CCRYP_020048-RA|size89249-processed-gene-0.23-mRNA-1;
scaffold429|size89249	maker	CDS	54774	55080	.	+	0	ID=CCRYP_020048-RA|size89249-processed-gene-0.23-mRNA-1:cds;Parent=CCRYP_020048-RA|size89249-processed-gene-0.23-mRNA-1;
scaffold429|size89249	maker	CDS	55163	55476	.	+	2	ID=CCRYP_020048-RA|size89249-processed-gene-0.23-mRNA-1:cds;Parent=CCRYP_020048-RA|size89249-processed-gene-0.23-mRNA-1;
scaffold429|size89249	maker	CDS	55932	56202	.	+	0	ID=CCRYP_020048-RA|size89249-processed-gene-0.23-mRNA-1:cds;Parent=CCRYP_020048-RA|size89249-processed-gene-0.23-mRNA-1;
scaffold429|size89249	maker	CDS	56273	56424	.	+	2	ID=CCRYP_020048-RA|size89249-processed-gene-0.23-mRNA-1:cds;Parent=CCRYP_020048-RA|size89249-processed-gene-0.23-mRNA-1;
scaffold429|size89249	maker	gene	44966	45895	.	+	.	ID=CCRYP_020045|size89249-exonerate_protein2genome-gene-0.2;Name=CCRYP_020045|size89249-exonerate_protein2genome-gene-0.2;Alias=maker-scaffold429|size89249-exonerate_protein2genome-gene-0.2;
scaffold429|size89249	maker	mRNA	44966	45895	.	+	.	ID=CCRYP_020045|size89249-exonerate_protein2genome-gene-0.2-mRNA-1;Parent=CCRYP_020045|size89249-exonerate_protein2genome-gene-0.2;Name=CCRYP_020045|size89249-exonerate_protein2genome-gene-0.2-mRNA-1;Alias=maker-scaffold429|size89249-exonerate_protein2genome-gene-0.2-mRNA-1;_AED=0.26;_QI=0|0|0|1|0|0|2|0|298;_eAED=0.26;score=897;
scaffold429|size89249	maker	exon	44966	45321	.	+	.	ID=CCRYP_020045-RA|size89249-exonerate_protein2genome-gene-0.2-mRNA-1:exon:5345;Parent=CCRYP_020045-RA|size89249-exonerate_protein2genome-gene-0.2-mRNA-1;
scaffold429|size89249	maker	exon	45355	45895	.	+	.	ID=CCRYP_020045-RA|size89249-exonerate_protein2genome-gene-0.2-mRNA-1:exon:5346;Parent=CCRYP_020045-RA|size89249-exonerate_protein2genome-gene-0.2-mRNA-1;
scaffold429|size89249	maker	CDS	44966	45321	.	+	0	ID=CCRYP_020045-RA|size89249-exonerate_protein2genome-gene-0.2-mRNA-1:cds;Parent=CCRYP_020045-RA|size89249-exonerate_protein2genome-gene-0.2-mRNA-1;
scaffold429|size89249	maker	CDS	45355	45895	.	+	1	ID=CCRYP_020045-RA|size89249-exonerate_protein2genome-gene-0.2-mRNA-1:cds;Parent=CCRYP_020045-RA|size89249-exonerate_protein2genome-gene-0.2-mRNA-1;
scaffold429|size89249	maker	gene	22437	22892	.	+	.	ID=CCRYP_020043|size89249-processed-gene-0.1;Name=CCRYP_020043|size89249-processed-gene-0.1;Alias=snap_masked-scaffold429|size89249-processed-gene-0.1;
scaffold429|size89249	maker	mRNA	22437	22892	.	+	.	ID=CCRYP_020043|size89249-processed-gene-0.1-mRNA-1;Parent=CCRYP_020043|size89249-processed-gene-0.1;Name=CCRYP_020043|size89249-processed-gene-0.1-mRNA-1;Alias=snap_masked-scaffold429|size89249-processed-gene-0.1-mRNA-1;_AED=0.27;_QI=0|-1|0|1|-1|1|1|0|151;_eAED=0.27;
scaffold429|size89249	maker	exon	22437	22892	.	+	.	ID=CCRYP_020043-RA|size89249-processed-gene-0.1-mRNA-1:exon:5347;Parent=CCRYP_020043-RA|size89249-processed-gene-0.1-mRNA-1;
scaffold429|size89249	maker	CDS	22437	22892	.	+	0	ID=CCRYP_020043-RA|size89249-processed-gene-0.1-mRNA-1:cds;Parent=CCRYP_020043-RA|size89249-processed-gene-0.1-mRNA-1;
scaffold429|size89249	maker	gene	7011	7280	.	+	.	ID=CCRYP_020040|size89249-exonerate_protein2genome-gene-0.0;Name=CCRYP_020040|size89249-exonerate_protein2genome-gene-0.0;Alias=maker-scaffold429|size89249-exonerate_protein2genome-gene-0.0;
scaffold429|size89249	maker	mRNA	7011	7280	.	+	.	ID=CCRYP_020040|size89249-exonerate_protein2genome-gene-0.0-mRNA-1;Parent=CCRYP_020040|size89249-exonerate_protein2genome-gene-0.0;Name=CCRYP_020040|size89249-exonerate_protein2genome-gene-0.0-mRNA-1;Alias=maker-scaffold429|size89249-exonerate_protein2genome-gene-0.0-mRNA-1;_AED=0.46;_QI=0|-1|0|1|-1|0|1|0|89;_eAED=0.46;score=270;
scaffold429|size89249	maker	exon	7011	7280	.	+	.	ID=CCRYP_020040-RA|size89249-exonerate_protein2genome-gene-0.0-mRNA-1:exon:5348;Parent=CCRYP_020040-RA|size89249-exonerate_protein2genome-gene-0.0-mRNA-1;
scaffold429|size89249	maker	CDS	7011	7280	.	+	0	ID=CCRYP_020040-RA|size89249-exonerate_protein2genome-gene-0.0-mRNA-1:cds;Parent=CCRYP_020040-RA|size89249-exonerate_protein2genome-gene-0.0-mRNA-1;
scaffold429|size89249	maker	gene	7962	8175	.	+	.	ID=CCRYP_020041|size89249-exonerate_protein2genome-gene-0.1;Name=CCRYP_020041|size89249-exonerate_protein2genome-gene-0.1;Alias=maker-scaffold429|size89249-exonerate_protein2genome-gene-0.1;
scaffold429|size89249	maker	mRNA	8005	8175	.	+	.	ID=CCRYP_020041|size89249-exonerate_protein2genome-gene-0.1-mRNA-1;Parent=CCRYP_020041|size89249-exonerate_protein2genome-gene-0.1;Name=CCRYP_020041|size89249-exonerate_protein2genome-gene-0.1-mRNA-1;Alias=maker-scaffold429|size89249-exonerate_protein2genome-gene-0.1-mRNA-1;_AED=0.47;_QI=0|-1|0|1|-1|0|1|0|56;_eAED=0.47;score=171;
scaffold429|size89249	maker	mRNA	7962	8039	.	+	.	ID=CCRYP_020041|size89249-exonerate_protein2genome-gene-0.1-mRNA-2;Parent=CCRYP_020041|size89249-exonerate_protein2genome-gene-0.1;Name=CCRYP_020041|size89249-exonerate_protein2genome-gene-0.1-mRNA-2;Alias=maker-scaffold429|size89249-exonerate_protein2genome-gene-0.1-mRNA-2;_AED=0.49;_QI=0|-1|0|1|-1|0|1|0|25;_eAED=0.49;score=78;
scaffold429|size89249	maker	mRNA	8096	8128	.	+	.	ID=CCRYP_020041|size89249-exonerate_protein2genome-gene-0.1-mRNA-3;Parent=CCRYP_020041|size89249-exonerate_protein2genome-gene-0.1;Name=CCRYP_020041|size89249-exonerate_protein2genome-gene-0.1-mRNA-3;Alias=maker-scaffold429|size89249-exonerate_protein2genome-gene-0.1-mRNA-3;_AED=0.49;_QI=0|-1|0|1|-1|0|1|0|10;_eAED=0.49;score=33;
scaffold429|size89249	maker	exon	8005	8175	.	+	.	ID=CCRYP_020041-RB|size89249-exonerate_protein2genome-gene-0.1-mRNA-1:exon:5349;Parent=CCRYP_020041-RB|size89249-exonerate_protein2genome-gene-0.1-mRNA-1;
scaffold429|size89249	maker	exon	7962	8039	.	+	.	ID=CCRYP_020041-RA|size89249-exonerate_protein2genome-gene-0.1-mRNA-2:exon:5350;Parent=CCRYP_020041-RA|size89249-exonerate_protein2genome-gene-0.1-mRNA-2;
scaffold429|size89249	maker	exon	8096	8128	.	+	.	ID=CCRYP_020041-RC|size89249-exonerate_protein2genome-gene-0.1-mRNA-3:exon:5351;Parent=CCRYP_020041-RC|size89249-exonerate_protein2genome-gene-0.1-mRNA-3;
scaffold429|size89249	maker	CDS	8005	8175	.	+	0	ID=CCRYP_020041-RB|size89249-exonerate_protein2genome-gene-0.1-mRNA-1:cds;Parent=CCRYP_020041-RB|size89249-exonerate_protein2genome-gene-0.1-mRNA-1;
scaffold429|size89249	maker	CDS	7962	8039	.	+	0	ID=CCRYP_020041-RA|size89249-exonerate_protein2genome-gene-0.1-mRNA-2:cds;Parent=CCRYP_020041-RA|size89249-exonerate_protein2genome-gene-0.1-mRNA-2;
scaffold429|size89249	maker	CDS	8096	8128	.	+	0	ID=CCRYP_020041-RC|size89249-exonerate_protein2genome-gene-0.1-mRNA-3:cds;Parent=CCRYP_020041-RC|size89249-exonerate_protein2genome-gene-0.1-mRNA-3;
scaffold429|size89249	maker	gene	26300	27699	.	-	.	ID=CCRYP_020044|size89249-processed-gene-0.29;Name=CCRYP_020044|size89249-processed-gene-0.29;Alias=augustus_masked-scaffold429|size89249-processed-gene-0.29;
scaffold429|size89249	maker	mRNA	26300	27699	.	-	.	ID=CCRYP_020044|size89249-processed-gene-0.29-mRNA-1;Parent=CCRYP_020044|size89249-processed-gene-0.29;Name=CCRYP_020044|size89249-processed-gene-0.29-mRNA-1;Alias=augustus_masked-scaffold429|size89249-processed-gene-0.29-mRNA-1;_AED=0.32;_QI=0|0|0|1|1|1|2|0|430;_eAED=-0.07;
scaffold429|size89249	maker	exon	26688	27699	.	-	.	ID=CCRYP_020044-RA|size89249-processed-gene-0.29-mRNA-1:exon:5353;Parent=CCRYP_020044-RA|size89249-processed-gene-0.29-mRNA-1;
scaffold429|size89249	maker	exon	26300	26580	.	-	.	ID=CCRYP_020044-RA|size89249-processed-gene-0.29-mRNA-1:exon:5352;Parent=CCRYP_020044-RA|size89249-processed-gene-0.29-mRNA-1;
scaffold429|size89249	maker	CDS	26688	27699	.	-	0	ID=CCRYP_020044-RA|size89249-processed-gene-0.29-mRNA-1:cds;Parent=CCRYP_020044-RA|size89249-processed-gene-0.29-mRNA-1;
scaffold429|size89249	maker	CDS	26300	26580	.	-	2	ID=CCRYP_020044-RA|size89249-processed-gene-0.29-mRNA-1:cds;Parent=CCRYP_020044-RA|size89249-processed-gene-0.29-mRNA-1;
scaffold429|size89249	maker	gene	49923	52433	.	-	.	ID=CCRYP_020047|size89249-augustus-gene-0.15;Name=CCRYP_020047|size89249-augustus-gene-0.15;Alias=maker-scaffold429|size89249-augustus-gene-0.15;
scaffold429|size89249	maker	mRNA	49923	52433	.	-	.	ID=CCRYP_020047|size89249-augustus-gene-0.15-mRNA-1;Parent=CCRYP_020047|size89249-augustus-gene-0.15;Name=CCRYP_020047|size89249-augustus-gene-0.15-mRNA-1;Alias=maker-scaffold429|size89249-augustus-gene-0.15-mRNA-1;_AED=0.04;_QI=486|1|1|1|0.66|0.5|4|434|426;_eAED=0.04;
scaffold429|size89249	maker	exon	49923	49945	.	-	.	ID=CCRYP_020047-RA|size89249-augustus-gene-0.15-mRNA-1:exon:5357;Parent=CCRYP_020047-RA|size89249-augustus-gene-0.15-mRNA-1;
scaffold429|size89249	maker	exon	50067	51043	.	-	.	ID=CCRYP_020047-RA|size89249-augustus-gene-0.15-mRNA-1:exon:5356;Parent=CCRYP_020047-RA|size89249-augustus-gene-0.15-mRNA-1;
scaffold429|size89249	maker	exon	51134	51317	.	-	.	ID=CCRYP_020047-RA|size89249-augustus-gene-0.15-mRNA-1:exon:5355;Parent=CCRYP_020047-RA|size89249-augustus-gene-0.15-mRNA-1;
scaffold429|size89249	maker	exon	51417	52433	.	-	.	ID=CCRYP_020047-RA|size89249-augustus-gene-0.15-mRNA-1:exon:5354;Parent=CCRYP_020047-RA|size89249-augustus-gene-0.15-mRNA-1;
scaffold429|size89249	maker	five_prime_UTR	51948	52433	.	-	.	ID=CCRYP_020047-RA|size89249-augustus-gene-0.15-mRNA-1:five_prime_utr;Parent=CCRYP_020047-RA|size89249-augustus-gene-0.15-mRNA-1;
scaffold429|size89249	maker	CDS	51417	51947	.	-	0	ID=CCRYP_020047-RA|size89249-augustus-gene-0.15-mRNA-1:cds;Parent=CCRYP_020047-RA|size89249-augustus-gene-0.15-mRNA-1;
scaffold429|size89249	maker	CDS	51134	51317	.	-	0	ID=CCRYP_020047-RA|size89249-augustus-gene-0.15-mRNA-1:cds;Parent=CCRYP_020047-RA|size89249-augustus-gene-0.15-mRNA-1;
scaffold429|size89249	maker	CDS	50478	51043	.	-	2	ID=CCRYP_020047-RA|size89249-augustus-gene-0.15-mRNA-1:cds;Parent=CCRYP_020047-RA|size89249-augustus-gene-0.15-mRNA-1;
scaffold429|size89249	maker	three_prime_UTR	50067	50477	.	-	.	ID=CCRYP_020047-RA|size89249-augustus-gene-0.15-mRNA-1:three_prime_utr;Parent=CCRYP_020047-RA|size89249-augustus-gene-0.15-mRNA-1;
scaffold429|size89249	maker	three_prime_UTR	49923	49945	.	-	.	ID=CCRYP_020047-RA|size89249-augustus-gene-0.15-mRNA-1:three_prime_utr;Parent=CCRYP_020047-RA|size89249-augustus-gene-0.15-mRNA-1;
scaffold429|size89249	maker	gene	11030	11731	.	-	.	ID=CCRYP_020042|size89249-processed-gene-0.27;Name=CCRYP_020042|size89249-processed-gene-0.27;Alias=augustus_masked-scaffold429|size89249-processed-gene-0.27;
scaffold429|size89249	maker	mRNA	11030	11731	.	-	.	ID=CCRYP_020042|size89249-processed-gene-0.27-mRNA-1;Parent=CCRYP_020042|size89249-processed-gene-0.27;Name=CCRYP_020042|size89249-processed-gene-0.27-mRNA-1;Alias=augustus_masked-scaffold429|size89249-processed-gene-0.27-mRNA-1;_AED=0.24;_QI=0|-1|0|1|-1|1|1|0|233;_eAED=0.24;
scaffold429|size89249	maker	exon	11030	11731	.	-	.	ID=CCRYP_020042-RA|size89249-processed-gene-0.27-mRNA-1:exon:5358;Parent=CCRYP_020042-RA|size89249-processed-gene-0.27-mRNA-1;
scaffold429|size89249	maker	CDS	11030	11731	.	-	0	ID=CCRYP_020042-RA|size89249-processed-gene-0.27-mRNA-1:cds;Parent=CCRYP_020042-RA|size89249-processed-gene-0.27-mRNA-1;
scaffold429|size89249	maker	gene	46084	46743	.	+	.	ID=CCRYP_020046|size89249-snap-gene-0.17;Name=CCRYP_020046|size89249-snap-gene-0.17;Alias=maker-scaffold429|size89249-snap-gene-0.17;
scaffold429|size89249	maker	mRNA	46084	46743	.	+	.	ID=CCRYP_020046|size89249-snap-gene-0.17-mRNA-1;Parent=CCRYP_020046|size89249-snap-gene-0.17;Name=CCRYP_020046|size89249-snap-gene-0.17-mRNA-1;Alias=maker-scaffold429|size89249-snap-gene-0.17-mRNA-1;_AED=0.36;_QI=0|0|0|1|0|0|2|0|216;_eAED=0.33;
scaffold429|size89249	maker	exon	46084	46651	.	+	.	ID=CCRYP_020046-RA|size89249-snap-gene-0.17-mRNA-1:exon:5359;Parent=CCRYP_020046-RA|size89249-snap-gene-0.17-mRNA-1;
scaffold429|size89249	maker	exon	46661	46743	.	+	.	ID=CCRYP_020046-RA|size89249-snap-gene-0.17-mRNA-1:exon:5360;Parent=CCRYP_020046-RA|size89249-snap-gene-0.17-mRNA-1;
scaffold429|size89249	maker	CDS	46084	46651	.	+	0	ID=CCRYP_020046-RA|size89249-snap-gene-0.17-mRNA-1:cds;Parent=CCRYP_020046-RA|size89249-snap-gene-0.17-mRNA-1;
scaffold429|size89249	maker	CDS	46661	46743	.	+	2	ID=CCRYP_020046-RA|size89249-snap-gene-0.17-mRNA-1:cds;Parent=CCRYP_020046-RA|size89249-snap-gene-0.17-mRNA-1;
scaffold429|size89249	snap_masked	match	3371	4176	25.264	+	.	ID=scaffold429|size89249:hit:51510:4.5.0.0;Name=snap_masked-scaffold429|size89249-abinit-gene-0.0-mRNA-1
scaffold429|size89249	snap_masked	match_part	3371	3749	14.626	+	.	ID=scaffold429|size89249:hsp:105629:4.5.0.0;Parent=scaffold429|size89249:hit:51510:4.5.0.0;Target=snap_masked-scaffold429|size89249-abinit-gene-0.0-mRNA-1 1 379 +;Gap=M379
scaffold429|size89249	snap_masked	match_part	3854	4176	10.638	+	.	ID=scaffold429|size89249:hsp:105630:4.5.0.0;Parent=scaffold429|size89249:hit:51510:4.5.0.0;Target=snap_masked-scaffold429|size89249-abinit-gene-0.0-mRNA-1 380 702 +;Gap=M323
scaffold429|size89249	snap_masked	match	22437	22892	30.461	+	.	ID=scaffold429|size89249:hit:51511:4.5.0.0;Name=snap_masked-scaffold429|size89249-abinit-gene-0.1-mRNA-1
scaffold429|size89249	snap_masked	match_part	22437	22892	30.461	+	.	ID=scaffold429|size89249:hsp:105631:4.5.0.0;Parent=scaffold429|size89249:hit:51511:4.5.0.0;Target=snap_masked-scaffold429|size89249-abinit-gene-0.1-mRNA-1 1 456 +;Gap=M456
scaffold429|size89249	snap_masked	match	25339	26252	94.913	+	.	ID=scaffold429|size89249:hit:51512:4.5.0.0;Name=snap_masked-scaffold429|size89249-abinit-gene-0.2-mRNA-1
scaffold429|size89249	snap_masked	match_part	25339	25971	66.475	+	.	ID=scaffold429|size89249:hsp:105632:4.5.0.0;Parent=scaffold429|size89249:hit:51512:4.5.0.0;Target=snap_masked-scaffold429|size89249-abinit-gene-0.2-mRNA-1 1 633 +;Gap=M633
scaffold429|size89249	snap_masked	match_part	25998	26252	28.438	+	.	ID=scaffold429|size89249:hsp:105633:4.5.0.0;Parent=scaffold429|size89249:hit:51512:4.5.0.0;Target=snap_masked-scaffold429|size89249-abinit-gene-0.2-mRNA-1 634 888 +;Gap=M255
scaffold429|size89249	snap_masked	match	44867	45895	31.067	+	.	ID=scaffold429|size89249:hit:51513:4.5.0.0;Name=snap_masked-scaffold429|size89249-abinit-gene-0.3-mRNA-1
scaffold429|size89249	snap_masked	match_part	44867	44889	7.204	+	.	ID=scaffold429|size89249:hsp:105634:4.5.0.0;Parent=scaffold429|size89249:hit:51513:4.5.0.0;Target=snap_masked-scaffold429|size89249-abinit-gene-0.3-mRNA-1 1 23 +;Gap=M23
scaffold429|size89249	snap_masked	match_part	45019	45895	23.863	+	.	ID=scaffold429|size89249:hsp:105635:4.5.0.0;Parent=scaffold429|size89249:hit:51513:4.5.0.0;Target=snap_masked-scaffold429|size89249-abinit-gene-0.3-mRNA-1 24 900 +;Gap=M877
scaffold429|size89249	snap_masked	match	53875	56424	102.001	+	.	ID=scaffold429|size89249:hit:51514:4.5.0.0;Name=snap_masked-scaffold429|size89249-abinit-gene-0.4-mRNA-1
scaffold429|size89249	snap_masked	match_part	53875	53901	5.529	+	.	ID=scaffold429|size89249:hsp:105636:4.5.0.0;Parent=scaffold429|size89249:hit:51514:4.5.0.0;Target=snap_masked-scaffold429|size89249-abinit-gene-0.4-mRNA-1 1 27 +;Gap=M27
scaffold429|size89249	snap_masked	match_part	53933	53977	5.819	+	.	ID=scaffold429|size89249:hsp:105637:4.5.0.0;Parent=scaffold429|size89249:hit:51514:4.5.0.0;Target=snap_masked-scaffold429|size89249-abinit-gene-0.4-mRNA-1 28 72 +;Gap=M45
scaffold429|size89249	snap_masked	match_part	54065	54403	22.143	+	.	ID=scaffold429|size89249:hsp:105638:4.5.0.0;Parent=scaffold429|size89249:hit:51514:4.5.0.0;Target=snap_masked-scaffold429|size89249-abinit-gene-0.4-mRNA-1 73 411 +;Gap=M339
scaffold429|size89249	snap_masked	match_part	54774	55080	17.814	+	.	ID=scaffold429|size89249:hsp:105639:4.5.0.0;Parent=scaffold429|size89249:hit:51514:4.5.0.0;Target=snap_masked-scaffold429|size89249-abinit-gene-0.4-mRNA-1 412 718 +;Gap=M307
scaffold429|size89249	snap_masked	match_part	55163	55476	10.829	+	.	ID=scaffold429|size89249:hsp:105640:4.5.0.0;Parent=scaffold429|size89249:hit:51514:4.5.0.0;Target=snap_masked-scaffold429|size89249-abinit-gene-0.4-mRNA-1 719 1032 +;Gap=M314
scaffold429|size89249	snap_masked	match_part	55932	56202	20.917	+	.	ID=scaffold429|size89249:hsp:105641:4.5.0.0;Parent=scaffold429|size89249:hit:51514:4.5.0.0;Target=snap_masked-scaffold429|size89249-abinit-gene-0.4-mRNA-1 1033 1303 +;Gap=M271
scaffold429|size89249	snap_masked	match_part	56273	56424	18.950	+	.	ID=scaffold429|size89249:hsp:105642:4.5.0.0;Parent=scaffold429|size89249:hit:51514:4.5.0.0;Target=snap_masked-scaffold429|size89249-abinit-gene-0.4-mRNA-1 1304 1455 +;Gap=M152
scaffold429|size89249	snap_masked	match	60117	60371	5.442	+	.	ID=scaffold429|size89249:hit:51515:4.5.0.0;Name=snap_masked-scaffold429|size89249-abinit-gene-0.5-mRNA-1
scaffold429|size89249	snap_masked	match_part	60117	60371	5.442	+	.	ID=scaffold429|size89249:hsp:105643:4.5.0.0;Parent=scaffold429|size89249:hit:51515:4.5.0.0;Target=snap_masked-scaffold429|size89249-abinit-gene-0.5-mRNA-1 1 255 +;Gap=M255
scaffold429|size89249	snap_masked	match	60503	61308	11.988	+	.	ID=scaffold429|size89249:hit:51516:4.5.0.0;Name=snap_masked-scaffold429|size89249-abinit-gene-0.6-mRNA-1
scaffold429|size89249	snap_masked	match_part	60503	61004	0.839	+	.	ID=scaffold429|size89249:hsp:105644:4.5.0.0;Parent=scaffold429|size89249:hit:51516:4.5.0.0;Target=snap_masked-scaffold429|size89249-abinit-gene-0.6-mRNA-1 1 502 +;Gap=M502
scaffold429|size89249	snap_masked	match_part	61010	61308	11.149	+	.	ID=scaffold429|size89249:hsp:105645:4.5.0.0;Parent=scaffold429|size89249:hit:51516:4.5.0.0;Target=snap_masked-scaffold429|size89249-abinit-gene-0.6-mRNA-1 503 801 +;Gap=M299
scaffold429|size89249	snap_masked	match	66290	67206	55.9	+	.	ID=scaffold429|size89249:hit:51517:4.5.0.0;Name=snap_masked-scaffold429|size89249-abinit-gene-0.7-mRNA-1
scaffold429|size89249	snap_masked	match_part	66290	66988	35.250	+	.	ID=scaffold429|size89249:hsp:105646:4.5.0.0;Parent=scaffold429|size89249:hit:51517:4.5.0.0;Target=snap_masked-scaffold429|size89249-abinit-gene-0.7-mRNA-1 1 699 +;Gap=M699
scaffold429|size89249	snap_masked	match_part	67090	67206	20.650	+	.	ID=scaffold429|size89249:hsp:105647:4.5.0.0;Parent=scaffold429|size89249:hit:51517:4.5.0.0;Target=snap_masked-scaffold429|size89249-abinit-gene-0.7-mRNA-1 700 816 +;Gap=M117
scaffold429|size89249	snap_masked	match	75943	77087	54.025	+	.	ID=scaffold429|size89249:hit:51518:4.5.0.0;Name=snap_masked-scaffold429|size89249-abinit-gene-0.8-mRNA-1
scaffold429|size89249	snap_masked	match_part	75943	76007	10.669	+	.	ID=scaffold429|size89249:hsp:105648:4.5.0.0;Parent=scaffold429|size89249:hit:51518:4.5.0.0;Target=snap_masked-scaffold429|size89249-abinit-gene-0.8-mRNA-1 1 65 +;Gap=M65
scaffold429|size89249	snap_masked	match_part	76049	77087	43.356	+	.	ID=scaffold429|size89249:hsp:105649:4.5.0.0;Parent=scaffold429|size89249:hit:51518:4.5.0.0;Target=snap_masked-scaffold429|size89249-abinit-gene-0.8-mRNA-1 66 1104 +;Gap=M1039
scaffold429|size89249	snap_masked	match	77473	78006	28.368	+	.	ID=scaffold429|size89249:hit:51519:4.5.0.0;Name=snap_masked-scaffold429|size89249-abinit-gene-0.9-mRNA-1
scaffold429|size89249	snap_masked	match_part	77473	78006	28.368	+	.	ID=scaffold429|size89249:hsp:105650:4.5.0.0;Parent=scaffold429|size89249:hit:51519:4.5.0.0;Target=snap_masked-scaffold429|size89249-abinit-gene-0.9-mRNA-1 1 534 +;Gap=M534
scaffold429|size89249	snap_masked	match	11030	11731	25.872	-	.	ID=scaffold429|size89249:hit:51520:4.5.0.0;Name=snap_masked-scaffold429|size89249-abinit-gene-0.10-mRNA-1
scaffold429|size89249	snap_masked	match_part	11030	11731	25.872	-	.	ID=scaffold429|size89249:hsp:105651:4.5.0.0;Parent=scaffold429|size89249:hit:51520:4.5.0.0;Target=snap_masked-scaffold429|size89249-abinit-gene-0.10-mRNA-1 1 702 +;Gap=M702
scaffold429|size89249	snap_masked	match	23514	24005	56.596	-	.	ID=scaffold429|size89249:hit:51521:4.5.0.0;Name=snap_masked-scaffold429|size89249-abinit-gene-0.11-mRNA-1
scaffold429|size89249	snap_masked	match_part	23795	24005	25.697	-	.	ID=scaffold429|size89249:hsp:105652:4.5.0.0;Parent=scaffold429|size89249:hit:51521:4.5.0.0;Target=snap_masked-scaffold429|size89249-abinit-gene-0.11-mRNA-1 264 474 +;Gap=M211
scaffold429|size89249	snap_masked	match_part	23514	23776	30.899	-	.	ID=scaffold429|size89249:hsp:105653:4.5.0.0;Parent=scaffold429|size89249:hit:51521:4.5.0.0;Target=snap_masked-scaffold429|size89249-abinit-gene-0.11-mRNA-1 1 263 +;Gap=M263
scaffold429|size89249	snap_masked	match	26300	27699	87.791	-	.	ID=scaffold429|size89249:hit:51522:4.5.0.0;Name=snap_masked-scaffold429|size89249-abinit-gene-0.12-mRNA-1
scaffold429|size89249	snap_masked	match_part	26688	27699	49.862	-	.	ID=scaffold429|size89249:hsp:105654:4.5.0.0;Parent=scaffold429|size89249:hit:51522:4.5.0.0;Target=snap_masked-scaffold429|size89249-abinit-gene-0.12-mRNA-1 282 1293 +;Gap=M1012
scaffold429|size89249	snap_masked	match_part	26300	26580	37.929	-	.	ID=scaffold429|size89249:hsp:105655:4.5.0.0;Parent=scaffold429|size89249:hit:51522:4.5.0.0;Target=snap_masked-scaffold429|size89249-abinit-gene-0.12-mRNA-1 1 281 +;Gap=M281
scaffold429|size89249	snap_masked	match	50478	51947	110.48	-	.	ID=scaffold429|size89249:hit:51523:4.5.0.0;Name=snap_masked-scaffold429|size89249-abinit-gene-0.13-mRNA-1
scaffold429|size89249	snap_masked	match_part	51417	51947	49.588	-	.	ID=scaffold429|size89249:hsp:105656:4.5.0.0;Parent=scaffold429|size89249:hit:51523:4.5.0.0;Target=snap_masked-scaffold429|size89249-abinit-gene-0.13-mRNA-1 751 1281 +;Gap=M531
scaffold429|size89249	snap_masked	match_part	51134	51317	19.178	-	.	ID=scaffold429|size89249:hsp:105657:4.5.0.0;Parent=scaffold429|size89249:hit:51523:4.5.0.0;Target=snap_masked-scaffold429|size89249-abinit-gene-0.13-mRNA-1 567 750 +;Gap=M184
scaffold429|size89249	snap_masked	match_part	50478	51043	41.714	-	.	ID=scaffold429|size89249:hsp:105658:4.5.0.0;Parent=scaffold429|size89249:hit:51523:4.5.0.0;Target=snap_masked-scaffold429|size89249-abinit-gene-0.13-mRNA-1 1 566 +;Gap=M566
scaffold429|size89249	model_gff:maker	match	50326	52433	9522	-	.	ID=scaffold429|size89249:hit:51524:4.5.0.0;Name=maker-scaffold429|size89249-exonerate_est2genome-gene-0.5-mRNA-1;score=9522
scaffold429|size89249	model_gff:maker	match_part	51417	52433	.	-	.	ID=scaffold429|size89249:hsp:105659:4.5.0.0;Parent=scaffold429|size89249:hit:51524:4.5.0.0;Target=maker-scaffold429|size89249-exonerate_est2genome-gene-0.5-mRNA-1 903 1919 +;Gap=M1017
scaffold429|size89249	model_gff:maker	match_part	51134	51317	.	-	.	ID=scaffold429|size89249:hsp:105660:4.5.0.0;Parent=scaffold429|size89249:hit:51524:4.5.0.0;Target=maker-scaffold429|size89249-exonerate_est2genome-gene-0.5-mRNA-1 719 902 +;Gap=M184
scaffold429|size89249	model_gff:maker	match_part	50326	51043	.	-	.	ID=scaffold429|size89249:hsp:105661:4.5.0.0;Parent=scaffold429|size89249:hit:51524:4.5.0.0;Target=maker-scaffold429|size89249-exonerate_est2genome-gene-0.5-mRNA-1 1 718 +;Gap=M718
scaffold429|size89249	model_gff:maker	match	44966	45895	897	+	.	ID=scaffold429|size89249:hit:51525:4.5.0.0;Name=maker-scaffold429|size89249-exonerate_protein2genome-gene-0.2-mRNA-1;score=897
scaffold429|size89249	model_gff:maker	match_part	44966	45321	.	+	.	ID=scaffold429|size89249:hsp:105662:4.5.0.0;Parent=scaffold429|size89249:hit:51525:4.5.0.0;Target=maker-scaffold429|size89249-exonerate_protein2genome-gene-0.2-mRNA-1 1 356 +;Gap=M356
scaffold429|size89249	model_gff:maker	match_part	45355	45895	.	+	.	ID=scaffold429|size89249:hsp:105663:4.5.0.0;Parent=scaffold429|size89249:hit:51525:4.5.0.0;Target=maker-scaffold429|size89249-exonerate_protein2genome-gene-0.2-mRNA-1 357 897 +;Gap=M541
scaffold429|size89249	model_gff:maker	match	26551	27426	876	-	.	ID=scaffold429|size89249:hit:51526:4.5.0.0;Name=maker-scaffold429|size89249-exonerate_protein2genome-gene-0.3-mRNA-1;score=876
scaffold429|size89249	model_gff:maker	match_part	26551	27426	.	-	.	ID=scaffold429|size89249:hsp:105664:4.5.0.0;Parent=scaffold429|size89249:hit:51526:4.5.0.0;Target=maker-scaffold429|size89249-exonerate_protein2genome-gene-0.3-mRNA-1 1 876 +;Gap=M876
scaffold429|size89249	model_gff:maker	match	7011	7280	270	+	.	ID=scaffold429|size89249:hit:51527:4.5.0.0;Name=maker-scaffold429|size89249-exonerate_protein2genome-gene-0.0-mRNA-1;score=270
scaffold429|size89249	model_gff:maker	match_part	7011	7280	.	+	.	ID=scaffold429|size89249:hsp:105665:4.5.0.0;Parent=scaffold429|size89249:hit:51527:4.5.0.0;Target=maker-scaffold429|size89249-exonerate_protein2genome-gene-0.0-mRNA-1 1 270 +;Gap=M270
scaffold429|size89249	model_gff:maker	match	8005	8175	171	+	.	ID=scaffold429|size89249:hit:51528:4.5.0.0;Name=maker-scaffold429|size89249-exonerate_protein2genome-gene-0.1-mRNA-1;score=171
scaffold429|size89249	model_gff:maker	match_part	8005	8175	.	+	.	ID=scaffold429|size89249:hsp:105666:4.5.0.0;Parent=scaffold429|size89249:hit:51528:4.5.0.0;Target=maker-scaffold429|size89249-exonerate_protein2genome-gene-0.1-mRNA-1 1 171 +;Gap=M171
scaffold429|size89249	model_gff:maker	match	7962	8039	78	+	.	ID=scaffold429|size89249:hit:51529:4.5.0.0;Name=maker-scaffold429|size89249-exonerate_protein2genome-gene-0.1-mRNA-2;score=78
scaffold429|size89249	model_gff:maker	match_part	7962	8039	.	+	.	ID=scaffold429|size89249:hsp:105667:4.5.0.0;Parent=scaffold429|size89249:hit:51529:4.5.0.0;Target=maker-scaffold429|size89249-exonerate_protein2genome-gene-0.1-mRNA-2 1 78 +;Gap=M78
scaffold429|size89249	model_gff:maker	match	8096	8128	33	+	.	ID=scaffold429|size89249:hit:51530:4.5.0.0;Name=maker-scaffold429|size89249-exonerate_protein2genome-gene-0.1-mRNA-3;score=33
scaffold429|size89249	model_gff:maker	match_part	8096	8128	.	+	.	ID=scaffold429|size89249:hsp:105668:4.5.0.0;Parent=scaffold429|size89249:hit:51530:4.5.0.0;Target=maker-scaffold429|size89249-exonerate_protein2genome-gene-0.1-mRNA-3 1 33 +;Gap=M33
scaffold429|size89249	augustus_masked	match	3371	4176	0.86	+	.	ID=scaffold429|size89249:hit:51531:4.5.0.0;Name=augustus_masked-scaffold429|size89249-abinit-gene-0.21-mRNA-1
scaffold429|size89249	augustus_masked	match_part	3371	3749	0.86	+	.	ID=scaffold429|size89249:hsp:105669:4.5.0.0;Parent=scaffold429|size89249:hit:51531:4.5.0.0;Target=augustus_masked-scaffold429|size89249-abinit-gene-0.21-mRNA-1 1 379 +;Gap=M379
scaffold429|size89249	augustus_masked	match_part	3848	4176	0.86	+	.	ID=scaffold429|size89249:hsp:105670:4.5.0.0;Parent=scaffold429|size89249:hit:51531:4.5.0.0;Target=augustus_masked-scaffold429|size89249-abinit-gene-0.21-mRNA-1 380 708 +;Gap=M329
scaffold429|size89249	augustus_masked	match	25318	26252	0.77	+	.	ID=scaffold429|size89249:hit:51532:4.5.0.0;Name=augustus_masked-scaffold429|size89249-abinit-gene-0.22-mRNA-1
scaffold429|size89249	augustus_masked	match_part	25318	25971	0.77	+	.	ID=scaffold429|size89249:hsp:105671:4.5.0.0;Parent=scaffold429|size89249:hit:51532:4.5.0.0;Target=augustus_masked-scaffold429|size89249-abinit-gene-0.22-mRNA-1 1 654 +;Gap=M654
scaffold429|size89249	augustus_masked	match_part	26082	26252	0.77	+	.	ID=scaffold429|size89249:hsp:105672:4.5.0.0;Parent=scaffold429|size89249:hit:51532:4.5.0.0;Target=augustus_masked-scaffold429|size89249-abinit-gene-0.22-mRNA-1 655 825 +;Gap=M171
scaffold429|size89249	augustus_masked	match	53548	56424	0.15	+	.	ID=scaffold429|size89249:hit:51533:4.5.0.0;Name=augustus_masked-scaffold429|size89249-abinit-gene-0.23-mRNA-1
scaffold429|size89249	augustus_masked	match_part	53548	53659	0.15	+	.	ID=scaffold429|size89249:hsp:105673:4.5.0.0;Parent=scaffold429|size89249:hit:51533:4.5.0.0;Target=augustus_masked-scaffold429|size89249-abinit-gene-0.23-mRNA-1 1 112 +;Gap=M112
scaffold429|size89249	augustus_masked	match_part	53740	53756	0.15	+	.	ID=scaffold429|size89249:hsp:105674:4.5.0.0;Parent=scaffold429|size89249:hit:51533:4.5.0.0;Target=augustus_masked-scaffold429|size89249-abinit-gene-0.23-mRNA-1 113 129 +;Gap=M17
scaffold429|size89249	augustus_masked	match_part	53857	53977	0.15	+	.	ID=scaffold429|size89249:hsp:105675:4.5.0.0;Parent=scaffold429|size89249:hit:51533:4.5.0.0;Target=augustus_masked-scaffold429|size89249-abinit-gene-0.23-mRNA-1 130 250 +;Gap=M121
scaffold429|size89249	augustus_masked	match_part	54087	54403	0.15	+	.	ID=scaffold429|size89249:hsp:105676:4.5.0.0;Parent=scaffold429|size89249:hit:51533:4.5.0.0;Target=augustus_masked-scaffold429|size89249-abinit-gene-0.23-mRNA-1 251 567 +;Gap=M317
scaffold429|size89249	augustus_masked	match_part	54488	54551	0.15	+	.	ID=scaffold429|size89249:hsp:105677:4.5.0.0;Parent=scaffold429|size89249:hit:51533:4.5.0.0;Target=augustus_masked-scaffold429|size89249-abinit-gene-0.23-mRNA-1 568 631 +;Gap=M64
scaffold429|size89249	augustus_masked	match_part	54641	54696	0.15	+	.	ID=scaffold429|size89249:hsp:105678:4.5.0.0;Parent=scaffold429|size89249:hit:51533:4.5.0.0;Target=augustus_masked-scaffold429|size89249-abinit-gene-0.23-mRNA-1 632 687 +;Gap=M56
scaffold429|size89249	augustus_masked	match_part	54774	55080	0.15	+	.	ID=scaffold429|size89249:hsp:105679:4.5.0.0;Parent=scaffold429|size89249:hit:51533:4.5.0.0;Target=augustus_masked-scaffold429|size89249-abinit-gene-0.23-mRNA-1 688 994 +;Gap=M307
scaffold429|size89249	augustus_masked	match_part	55163	55476	0.15	+	.	ID=scaffold429|size89249:hsp:105680:4.5.0.0;Parent=scaffold429|size89249:hit:51533:4.5.0.0;Target=augustus_masked-scaffold429|size89249-abinit-gene-0.23-mRNA-1 995 1308 +;Gap=M314
scaffold429|size89249	augustus_masked	match_part	55932	56202	0.15	+	.	ID=scaffold429|size89249:hsp:105681:4.5.0.0;Parent=scaffold429|size89249:hit:51533:4.5.0.0;Target=augustus_masked-scaffold429|size89249-abinit-gene-0.23-mRNA-1 1309 1579 +;Gap=M271
scaffold429|size89249	augustus_masked	match_part	56273	56424	0.15	+	.	ID=scaffold429|size89249:hsp:105682:4.5.0.0;Parent=scaffold429|size89249:hit:51533:4.5.0.0;Target=augustus_masked-scaffold429|size89249-abinit-gene-0.23-mRNA-1 1580 1731 +;Gap=M152
scaffold429|size89249	augustus_masked	match	60503	61308	0.97	+	.	ID=scaffold429|size89249:hit:51534:4.5.0.0;Name=augustus_masked-scaffold429|size89249-abinit-gene-0.24-mRNA-1
scaffold429|size89249	augustus_masked	match_part	60503	61004	0.97	+	.	ID=scaffold429|size89249:hsp:105683:4.5.0.0;Parent=scaffold429|size89249:hit:51534:4.5.0.0;Target=augustus_masked-scaffold429|size89249-abinit-gene-0.24-mRNA-1 1 502 +;Gap=M502
scaffold429|size89249	augustus_masked	match_part	61082	61308	0.97	+	.	ID=scaffold429|size89249:hsp:105684:4.5.0.0;Parent=scaffold429|size89249:hit:51534:4.5.0.0;Target=augustus_masked-scaffold429|size89249-abinit-gene-0.24-mRNA-1 503 729 +;Gap=M227
scaffold429|size89249	augustus_masked	match	66290	77087	0.52	+	.	ID=scaffold429|size89249:hit:51535:4.5.0.0;Name=augustus_masked-scaffold429|size89249-abinit-gene-0.25-mRNA-1
scaffold429|size89249	augustus_masked	match_part	66290	67013	0.52	+	.	ID=scaffold429|size89249:hsp:105685:4.5.0.0;Parent=scaffold429|size89249:hit:51535:4.5.0.0;Target=augustus_masked-scaffold429|size89249-abinit-gene-0.25-mRNA-1 1 724 +;Gap=M724
scaffold429|size89249	augustus_masked	match_part	67090	67329	0.52	+	.	ID=scaffold429|size89249:hsp:105686:4.5.0.0;Parent=scaffold429|size89249:hit:51535:4.5.0.0;Target=augustus_masked-scaffold429|size89249-abinit-gene-0.25-mRNA-1 725 964 +;Gap=M240
scaffold429|size89249	augustus_masked	match_part	67424	67445	0.52	+	.	ID=scaffold429|size89249:hsp:105687:4.5.0.0;Parent=scaffold429|size89249:hit:51535:4.5.0.0;Target=augustus_masked-scaffold429|size89249-abinit-gene-0.25-mRNA-1 965 986 +;Gap=M22
scaffold429|size89249	augustus_masked	match_part	76049	77087	0.52	+	.	ID=scaffold429|size89249:hsp:105688:4.5.0.0;Parent=scaffold429|size89249:hit:51535:4.5.0.0;Target=augustus_masked-scaffold429|size89249-abinit-gene-0.25-mRNA-1 987 2025 +;Gap=M1039
scaffold429|size89249	augustus_masked	match	77473	78006	0.84	+	.	ID=scaffold429|size89249:hit:51536:4.5.0.0;Name=augustus_masked-scaffold429|size89249-abinit-gene-0.26-mRNA-1
scaffold429|size89249	augustus_masked	match_part	77473	78006	0.84	+	.	ID=scaffold429|size89249:hsp:105689:4.5.0.0;Parent=scaffold429|size89249:hit:51536:4.5.0.0;Target=augustus_masked-scaffold429|size89249-abinit-gene-0.26-mRNA-1 1 534 +;Gap=M534
scaffold429|size89249	augustus_masked	match	11030	11731	1	-	.	ID=scaffold429|size89249:hit:51537:4.5.0.0;Name=augustus_masked-scaffold429|size89249-abinit-gene-0.27-mRNA-1
scaffold429|size89249	augustus_masked	match_part	11030	11731	1	-	.	ID=scaffold429|size89249:hsp:105690:4.5.0.0;Parent=scaffold429|size89249:hit:51537:4.5.0.0;Target=augustus_masked-scaffold429|size89249-abinit-gene-0.27-mRNA-1 1 702 +;Gap=M702
scaffold429|size89249	augustus_masked	match	23514	24005	0.96	-	.	ID=scaffold429|size89249:hit:51538:4.5.0.0;Name=augustus_masked-scaffold429|size89249-abinit-gene-0.28-mRNA-1
scaffold429|size89249	augustus_masked	match_part	23514	24005	0.96	-	.	ID=scaffold429|size89249:hsp:105691:4.5.0.0;Parent=scaffold429|size89249:hit:51538:4.5.0.0;Target=augustus_masked-scaffold429|size89249-abinit-gene-0.28-mRNA-1 1 492 +;Gap=M492
scaffold429|size89249	augustus_masked	match	26300	27699	0.58	-	.	ID=scaffold429|size89249:hit:51539:4.5.0.0;Name=augustus_masked-scaffold429|size89249-abinit-gene-0.29-mRNA-1
scaffold429|size89249	augustus_masked	match_part	26688	27699	0.58	-	.	ID=scaffold429|size89249:hsp:105692:4.5.0.0;Parent=scaffold429|size89249:hit:51539:4.5.0.0;Target=augustus_masked-scaffold429|size89249-abinit-gene-0.29-mRNA-1 282 1293 +;Gap=M1012
scaffold429|size89249	augustus_masked	match_part	26300	26580	0.58	-	.	ID=scaffold429|size89249:hsp:105693:4.5.0.0;Parent=scaffold429|size89249:hit:51539:4.5.0.0;Target=augustus_masked-scaffold429|size89249-abinit-gene-0.29-mRNA-1 1 281 +;Gap=M281
scaffold429|size89249	augustus_masked	match	50478	51947	0.49	-	.	ID=scaffold429|size89249:hit:51540:4.5.0.0;Name=augustus_masked-scaffold429|size89249-abinit-gene-0.30-mRNA-1
scaffold429|size89249	augustus_masked	match_part	51417	51947	0.49	-	.	ID=scaffold429|size89249:hsp:105694:4.5.0.0;Parent=scaffold429|size89249:hit:51540:4.5.0.0;Target=augustus_masked-scaffold429|size89249-abinit-gene-0.30-mRNA-1 751 1281 +;Gap=M531
scaffold429|size89249	augustus_masked	match_part	51134	51317	0.49	-	.	ID=scaffold429|size89249:hsp:105695:4.5.0.0;Parent=scaffold429|size89249:hit:51540:4.5.0.0;Target=augustus_masked-scaffold429|size89249-abinit-gene-0.30-mRNA-1 567 750 +;Gap=M184
scaffold429|size89249	augustus_masked	match_part	50478	51043	0.49	-	.	ID=scaffold429|size89249:hsp:105696:4.5.0.0;Parent=scaffold429|size89249:hit:51540:4.5.0.0;Target=augustus_masked-scaffold429|size89249-abinit-gene-0.30-mRNA-1 1 566 +;Gap=M566
###
scaffold429|size89249	repeatmasker	match	14460	14484	16	+	.	ID=scaffold429|size89249:hit:51385:1.3.0.0;Name=species:%2528C%2529n|genus:Simple_repeat;Target=species:%2528C%2529n|genus:Simple_repeat 1 25 +
scaffold429|size89249	repeatmasker	match_part	14460	14484	16	+	.	ID=scaffold429|size89249:hsp:105423:1.3.0.0;Parent=scaffold429|size89249:hit:51385:1.3.0.0;Target=species:%252528C%252529n|genus:Simple_repeat 1 25 +
scaffold429|size89249	repeatmasker	match	49239	49290	17	+	.	ID=scaffold429|size89249:hit:51386:1.3.0.0;Name=species:%2528GAATGGT%2529n|genus:Simple_repeat;Target=species:%2528GAATGGT%2529n|genus:Simple_repeat 1 50 +
scaffold429|size89249	repeatmasker	match_part	49239	49290	17	+	.	ID=scaffold429|size89249:hsp:105424:1.3.0.0;Parent=scaffold429|size89249:hit:51386:1.3.0.0;Target=species:%252528GAATGGT%252529n|genus:Simple_repeat 1 50 +
scaffold429|size89249	repeatmasker	match	77005	77048	23	+	.	ID=scaffold429|size89249:hit:51387:1.3.0.0;Name=species:%2528ACACCT%2529n|genus:Simple_repeat;Target=species:%2528ACACCT%2529n|genus:Simple_repeat 1 46 +
scaffold429|size89249	repeatmasker	match_part	77005	77048	23	+	.	ID=scaffold429|size89249:hsp:105425:1.3.0.0;Parent=scaffold429|size89249:hit:51387:1.3.0.0;Target=species:%252528ACACCT%252529n|genus:Simple_repeat 1 46 +
scaffold429|size89249	repeatmasker	match	2	108	383	+	.	ID=scaffold429|size89249:hit:51388:1.3.0.0;Name=species:rnd-1_family-365|genus:Unknown;Target=species:rnd-1_family-365|genus:Unknown 55 163 +
scaffold429|size89249	repeatmasker	match_part	2	108	383	+	.	ID=scaffold429|size89249:hsp:105426:1.3.0.0;Parent=scaffold429|size89249:hit:51388:1.3.0.0;Target=species:rnd-1_family-365|genus:Unknown 55 163 +
scaffold429|size89249	repeatmasker	match	228	543	663	+	.	ID=scaffold429|size89249:hit:51389:1.3.0.0;Name=species:rnd-5_family-2623|genus:Unknown;Target=species:rnd-5_family-2623|genus:Unknown 1 315 +
scaffold429|size89249	repeatmasker	match_part	228	543	663	+	.	ID=scaffold429|size89249:hsp:105427:1.3.0.0;Parent=scaffold429|size89249:hit:51389:1.3.0.0;Target=species:rnd-5_family-2623|genus:Unknown 1 315 +
scaffold429|size89249	repeatmasker	match	1208	2201	5273	+	.	ID=scaffold429|size89249:hit:51390:1.3.0.0;Name=species:rnd-1_family-163|genus:Unknown;Target=species:rnd-1_family-163|genus:Unknown 655 1340 +
scaffold429|size89249	repeatmasker	match_part	1208	2201	5273	+	.	ID=scaffold429|size89249:hsp:105428:1.3.0.0;Parent=scaffold429|size89249:hit:51390:1.3.0.0;Target=species:rnd-1_family-163|genus:Unknown 655 1340 +
scaffold429|size89249	repeatmasker	match	2335	2629	585	+	.	ID=scaffold429|size89249:hit:51391:1.3.0.0;Name=species:rnd-5_family-2623|genus:Unknown;Target=species:rnd-5_family-2623|genus:Unknown 18 300 +
scaffold429|size89249	repeatmasker	match_part	2335	2629	585	+	.	ID=scaffold429|size89249:hsp:105429:1.3.0.0;Parent=scaffold429|size89249:hit:51391:1.3.0.0;Target=species:rnd-5_family-2623|genus:Unknown 18 300 +
scaffold429|size89249	repeatmasker	match	9011	10569	4722	+	.	ID=scaffold429|size89249:hit:51392:1.3.0.0;Name=species:rnd-1_family-945|genus:Unknown;Target=species:rnd-1_family-945|genus:Unknown 2 904 +
scaffold429|size89249	repeatmasker	match_part	9011	10569	4722	+	.	ID=scaffold429|size89249:hsp:105430:1.3.0.0;Parent=scaffold429|size89249:hit:51392:1.3.0.0;Target=species:rnd-1_family-945|genus:Unknown 2 904 +
scaffold429|size89249	repeatmasker	match	11900	12030	337	+	.	ID=scaffold429|size89249:hit:51393:1.3.0.0;Name=species:genome_1_3367|genus:Unspecified;Target=species:genome_1_3367|genus:Unspecified 1 148 +
scaffold429|size89249	repeatmasker	match_part	11900	12030	337	+	.	ID=scaffold429|size89249:hsp:105431:1.3.0.0;Parent=scaffold429|size89249:hit:51393:1.3.0.0;Target=species:genome_1_3367|genus:Unspecified 1 148 +
scaffold429|size89249	repeatmasker	match	12084	12193	402	+	.	ID=scaffold429|size89249:hit:51394:1.3.0.0;Name=species:rnd-1_family-99|genus:Unknown;Target=species:rnd-1_family-99|genus:Unknown 86 188 +
scaffold429|size89249	repeatmasker	match_part	12084	12193	402	+	.	ID=scaffold429|size89249:hsp:105432:1.3.0.0;Parent=scaffold429|size89249:hit:51394:1.3.0.0;Target=species:rnd-1_family-99|genus:Unknown 86 188 +
scaffold429|size89249	repeatmasker	match	12262	13101	1461	+	.	ID=scaffold429|size89249:hit:51395:1.3.0.0;Name=species:rnd-5_family-2756|genus:LTR%252FGypsy;Target=species:rnd-5_family-2756|genus:LTR%252FGypsy 35 926 +
scaffold429|size89249	repeatmasker	match_part	12262	13101	1461	+	.	ID=scaffold429|size89249:hsp:105433:1.3.0.0;Parent=scaffold429|size89249:hit:51395:1.3.0.0;Target=species:rnd-5_family-2756|genus:LTR%25252FGypsy 35 926 +
scaffold429|size89249	repeatmasker	match	13807	13879	248	+	.	ID=scaffold429|size89249:hit:51396:1.3.0.0;Name=species:scaffold312|size187761_%2528dbseq-nr_665%2529_%255B13588%252C18807%255D|genus:Unspecified;Target=species:scaffold312|size187761_%2528dbseq-nr_665%2529_%255B13588%252C18807%255D|genus:Unspecified 660 732 +
scaffold429|size89249	repeatmasker	match_part	13807	13879	248	+	.	ID=scaffold429|size89249:hsp:105434:1.3.0.0;Parent=scaffold429|size89249:hit:51396:1.3.0.0;Target=species:scaffold312|size187761_%252528dbseq-nr_665%252529_%25255B13588%25252C18807%25255D|genus:Unspecified 660 732 +
scaffold429|size89249	repeatmasker	match	13987	14401	728	+	.	ID=scaffold429|size89249:hit:51397:1.3.0.0;Name=species:rnd-1_family-1026|genus:Unknown;Target=species:rnd-1_family-1026|genus:Unknown 1 283 +
scaffold429|size89249	repeatmasker	match_part	13987	14401	728	+	.	ID=scaffold429|size89249:hsp:105435:1.3.0.0;Parent=scaffold429|size89249:hit:51397:1.3.0.0;Target=species:rnd-1_family-1026|genus:Unknown 1 283 +
scaffold429|size89249	repeatmasker	match	14569	14806	584	+	.	ID=scaffold429|size89249:hit:51398:1.3.0.0;Name=species:genome_12_10264|genus:Unspecified;Target=species:genome_12_10264|genus:Unspecified 333 503 +
scaffold429|size89249	repeatmasker	match_part	14569	14806	584	+	.	ID=scaffold429|size89249:hsp:105436:1.3.0.0;Parent=scaffold429|size89249:hit:51398:1.3.0.0;Target=species:genome_12_10264|genus:Unspecified 333 503 +
scaffold429|size89249	repeatmasker	match	15003	15823	621	+	.	ID=scaffold429|size89249:hit:51399:1.3.0.0;Name=species:genome_9_1663|genus:Unspecified;Target=species:genome_9_1663|genus:Unspecified 33 257 +
scaffold429|size89249	repeatmasker	match_part	15003	15823	621	+	.	ID=scaffold429|size89249:hsp:105437:1.3.0.0;Parent=scaffold429|size89249:hit:51399:1.3.0.0;Target=species:genome_9_1663|genus:Unspecified 33 257 +
scaffold429|size89249	repeatmasker	match	16426	16560	555	+	.	ID=scaffold429|size89249:hit:51400:1.3.0.0;Name=species:rnd-5_family-222|genus:Unknown;Target=species:rnd-5_family-222|genus:Unknown 356 489 +
scaffold429|size89249	repeatmasker	match_part	16426	16560	555	+	.	ID=scaffold429|size89249:hsp:105438:1.3.0.0;Parent=scaffold429|size89249:hit:51400:1.3.0.0;Target=species:rnd-5_family-222|genus:Unknown 356 489 +
scaffold429|size89249	repeatmasker	match	16661	17133	1552	+	.	ID=scaffold429|size89249:hit:51401:1.3.0.0;Name=species:rnd-4_family-1649|genus:Unknown;Target=species:rnd-4_family-1649|genus:Unknown 2 701 +
scaffold429|size89249	repeatmasker	match_part	16661	17133	1552	+	.	ID=scaffold429|size89249:hsp:105439:1.3.0.0;Parent=scaffold429|size89249:hit:51401:1.3.0.0;Target=species:rnd-4_family-1649|genus:Unknown 2 701 +
scaffold429|size89249	repeatmasker	match	17259	18642	1727	+	.	ID=scaffold429|size89249:hit:51402:1.3.0.0;Name=species:genome_7_3728|genus:Unspecified;Target=species:genome_7_3728|genus:Unspecified 55 452 +
scaffold429|size89249	repeatmasker	match_part	17259	18642	1727	+	.	ID=scaffold429|size89249:hsp:105440:1.3.0.0;Parent=scaffold429|size89249:hit:51402:1.3.0.0;Target=species:genome_7_3728|genus:Unspecified 55 452 +
scaffold429|size89249	repeatmasker	match	18843	18969	604	+	.	ID=scaffold429|size89249:hit:51403:1.3.0.0;Name=species:rnd-1_family-928|genus:Unknown;Target=species:rnd-1_family-928|genus:Unknown 1 86 +
scaffold429|size89249	repeatmasker	match_part	18843	18969	604	+	.	ID=scaffold429|size89249:hsp:105441:1.3.0.0;Parent=scaffold429|size89249:hit:51403:1.3.0.0;Target=species:rnd-1_family-928|genus:Unknown 1 86 +
scaffold429|size89249	repeatmasker	match	19063	21984	3883	+	.	ID=scaffold429|size89249:hit:51404:1.3.0.0;Name=species:genome_7_9759|genus:Unspecified;Target=species:genome_7_9759|genus:Unspecified 475 1223 +
scaffold429|size89249	repeatmasker	match_part	19063	21984	3883	+	.	ID=scaffold429|size89249:hsp:105442:1.3.0.0;Parent=scaffold429|size89249:hit:51404:1.3.0.0;Target=species:genome_7_9759|genus:Unspecified 475 1223 +
scaffold429|size89249	repeatmasker	match	24150	24729	3402	+	.	ID=scaffold429|size89249:hit:51405:1.3.0.0;Name=species:genome_12_20921|genus:Unspecified;Target=species:genome_12_20921|genus:Unspecified 108 549 +
scaffold429|size89249	repeatmasker	match_part	24150	24729	3402	+	.	ID=scaffold429|size89249:hsp:105443:1.3.0.0;Parent=scaffold429|size89249:hit:51405:1.3.0.0;Target=species:genome_12_20921|genus:Unspecified 108 549 +
scaffold429|size89249	repeatmasker	match	27798	44775	34780	+	.	ID=scaffold429|size89249:hit:51406:1.3.0.0;Name=species:rnd-4_family-169|genus:RC%252FHelitron;Target=species:rnd-4_family-169|genus:RC%252FHelitron 1368 6175 +
scaffold429|size89249	repeatmasker	match_part	27798	44775	34780	+	.	ID=scaffold429|size89249:hsp:105444:1.3.0.0;Parent=scaffold429|size89249:hit:51406:1.3.0.0;Target=species:rnd-4_family-169|genus:RC%25252FHelitron 1368 6175 +
scaffold429|size89249	repeatmasker	match	46795	46911	342	+	.	ID=scaffold429|size89249:hit:51407:1.3.0.0;Name=species:genome_3_21671|genus:Unspecified;Target=species:genome_3_21671|genus:Unspecified 1 131 +
scaffold429|size89249	repeatmasker	match_part	46795	46911	342	+	.	ID=scaffold429|size89249:hsp:105445:1.3.0.0;Parent=scaffold429|size89249:hit:51407:1.3.0.0;Target=species:genome_3_21671|genus:Unspecified 1 131 +
scaffold429|size89249	repeatmasker	match	48782	48889	331	+	.	ID=scaffold429|size89249:hit:51408:1.3.0.0;Name=species:rnd-5_family-126|genus:Unknown;Target=species:rnd-5_family-126|genus:Unknown 850 960 +
scaffold429|size89249	repeatmasker	match_part	48782	48889	331	+	.	ID=scaffold429|size89249:hsp:105446:1.3.0.0;Parent=scaffold429|size89249:hit:51408:1.3.0.0;Target=species:rnd-5_family-126|genus:Unknown 850 960 +
scaffold429|size89249	repeatmasker	match	56785	57551	2161	+	.	ID=scaffold429|size89249:hit:51409:1.3.0.0;Name=species:genome_3_19411|genus:Unspecified;Target=species:genome_3_19411|genus:Unspecified 78 390 +
scaffold429|size89249	repeatmasker	match_part	56785	57551	2161	+	.	ID=scaffold429|size89249:hsp:105447:1.3.0.0;Parent=scaffold429|size89249:hit:51409:1.3.0.0;Target=species:genome_3_19411|genus:Unspecified 78 390 +
scaffold429|size89249	repeatmasker	match	57759	57947	501	+	.	ID=scaffold429|size89249:hit:51410:1.3.0.0;Name=species:rnd-1_family-1385|genus:Unknown;Target=species:rnd-1_family-1385|genus:Unknown 11 205 +
scaffold429|size89249	repeatmasker	match_part	57759	57947	501	+	.	ID=scaffold429|size89249:hsp:105448:1.3.0.0;Parent=scaffold429|size89249:hit:51410:1.3.0.0;Target=species:rnd-1_family-1385|genus:Unknown 11 205 +
scaffold429|size89249	repeatmasker	match	58052	59075	4045	+	.	ID=scaffold429|size89249:hit:51411:1.3.0.0;Name=species:rnd-4_family-1649|genus:Unknown;Target=species:rnd-4_family-1649|genus:Unknown 1 703 +
scaffold429|size89249	repeatmasker	match_part	58052	59075	4045	+	.	ID=scaffold429|size89249:hsp:105449:1.3.0.0;Parent=scaffold429|size89249:hit:51411:1.3.0.0;Target=species:rnd-4_family-1649|genus:Unknown 1 703 +
scaffold429|size89249	repeatmasker	match	59319	59765	1521	+	.	ID=scaffold429|size89249:hit:51412:1.3.0.0;Name=species:scaffold14|size2522936_%2528dbseq-nr_238%2529_%255B1907887%252C1914023%255D|genus:Unspecified;Target=species:scaffold14|size2522936_%2528dbseq-nr_238%2529_%255B1907887%252C1914023%255D|genus:Unspecified 127 401 +
scaffold429|size89249	repeatmasker	match_part	59319	59765	1521	+	.	ID=scaffold429|size89249:hsp:105450:1.3.0.0;Parent=scaffold429|size89249:hit:51412:1.3.0.0;Target=species:scaffold14|size2522936_%252528dbseq-nr_238%252529_%25255B1907887%25252C1914023%25255D|genus:Unspecified 127 401 +
scaffold429|size89249	repeatmasker	match	61572	61658	527	+	.	ID=scaffold429|size89249:hit:51413:1.3.0.0;Name=species:scaffold14|size2522936_%2528dbseq-nr_238%2529_%255B1907887%252C1914023%255D|genus:Unspecified;Target=species:scaffold14|size2522936_%2528dbseq-nr_238%2529_%255B1907887%252C1914023%255D|genus:Unspecified 4210 4283 +
scaffold429|size89249	repeatmasker	match_part	61572	61658	527	+	.	ID=scaffold429|size89249:hsp:105451:1.3.0.0;Parent=scaffold429|size89249:hit:51413:1.3.0.0;Target=species:scaffold14|size2522936_%252528dbseq-nr_238%252529_%25255B1907887%25252C1914023%25255D|genus:Unspecified 4210 4283 +
scaffold429|size89249	repeatmasker	match	61808	62087	739	+	.	ID=scaffold429|size89249:hit:51414:1.3.0.0;Name=species:scaffold544|size98996_%2528dbseq-nr_619%2529_%255B60523%252C66599%255D|genus:Unspecified;Target=species:scaffold544|size98996_%2528dbseq-nr_619%2529_%255B60523%252C66599%255D|genus:Unspecified 2247 2512 +
scaffold429|size89249	repeatmasker	match_part	61808	62087	739	+	.	ID=scaffold429|size89249:hsp:105452:1.3.0.0;Parent=scaffold429|size89249:hit:51414:1.3.0.0;Target=species:scaffold544|size98996_%252528dbseq-nr_619%252529_%25255B60523%25252C66599%25255D|genus:Unspecified 2247 2512 +
scaffold429|size89249	repeatmasker	match	62579	62954	288	+	.	ID=scaffold429|size89249:hit:51415:1.3.0.0;Name=species:scaffold14|size2522936_%2528dbseq-nr_238%2529_%255B150087%252C155942%255D|genus:Unspecified;Target=species:scaffold14|size2522936_%2528dbseq-nr_238%2529_%255B150087%252C155942%255D|genus:Unspecified 2448 2826 +
scaffold429|size89249	repeatmasker	match_part	62579	62954	288	+	.	ID=scaffold429|size89249:hsp:105453:1.3.0.0;Parent=scaffold429|size89249:hit:51415:1.3.0.0;Target=species:scaffold14|size2522936_%252528dbseq-nr_238%252529_%25255B150087%25252C155942%25255D|genus:Unspecified 2448 2826 +
scaffold429|size89249	repeatmasker	match	63083	63405	1585	+	.	ID=scaffold429|size89249:hit:51416:1.3.0.0;Name=species:scaffold14|size2522936_%2528dbseq-nr_238%2529_%255B1907887%252C1914023%255D|genus:Unspecified;Target=species:scaffold14|size2522936_%2528dbseq-nr_238%2529_%255B1907887%252C1914023%255D|genus:Unspecified 127 402 +
scaffold429|size89249	repeatmasker	match_part	63083	63405	1585	+	.	ID=scaffold429|size89249:hsp:105454:1.3.0.0;Parent=scaffold429|size89249:hit:51416:1.3.0.0;Target=species:scaffold14|size2522936_%252528dbseq-nr_238%252529_%25255B1907887%25252C1914023%25255D|genus:Unspecified 127 402 +
scaffold429|size89249	repeatmasker	match	63631	64576	2052	+	.	ID=scaffold429|size89249:hit:51417:1.3.0.0;Name=species:rnd-4_family-662|genus:Unknown;Target=species:rnd-4_family-662|genus:Unknown 9 1018 +
scaffold429|size89249	repeatmasker	match_part	63631	64576	2052	+	.	ID=scaffold429|size89249:hsp:105455:1.3.0.0;Parent=scaffold429|size89249:hit:51417:1.3.0.0;Target=species:rnd-4_family-662|genus:Unknown 9 1018 +
scaffold429|size89249	repeatmasker	match	67528	67939	863	+	.	ID=scaffold429|size89249:hit:51418:1.3.0.0;Name=species:rnd-1_family-763|genus:Unknown;Target=species:rnd-1_family-763|genus:Unknown 40 432 +
scaffold429|size89249	repeatmasker	match_part	67528	67939	863	+	.	ID=scaffold429|size89249:hsp:105456:1.3.0.0;Parent=scaffold429|size89249:hit:51418:1.3.0.0;Target=species:rnd-1_family-763|genus:Unknown 40 432 +
scaffold429|size89249	repeatmasker	match	68048	70956	6438	+	.	ID=scaffold429|size89249:hit:51419:1.3.0.0;Name=species:genome_9_8046|genus:Unspecified;Target=species:genome_9_8046|genus:Unspecified 1 734 +
scaffold429|size89249	repeatmasker	match_part	68048	70956	6438	+	.	ID=scaffold429|size89249:hsp:105457:1.3.0.0;Parent=scaffold429|size89249:hit:51419:1.3.0.0;Target=species:genome_9_8046|genus:Unspecified 1 734 +
scaffold429|size89249	repeatmasker	match	71103	75629	6067	+	.	ID=scaffold429|size89249:hit:51420:1.3.0.0;Name=species:rnd-4_family-866|genus:LTR%252FCopia;Target=species:rnd-4_family-866|genus:LTR%252FCopia 2 1728 +
scaffold429|size89249	repeatmasker	match_part	71103	75629	6067	+	.	ID=scaffold429|size89249:hsp:105458:1.3.0.0;Parent=scaffold429|size89249:hit:51420:1.3.0.0;Target=species:rnd-4_family-866|genus:LTR%25252FCopia 2 1728 +
scaffold429|size89249	repeatmasker	match	78477	78896	1878	+	.	ID=scaffold429|size89249:hit:51421:1.3.0.0;Name=species:rnd-1_family-36|genus:Unknown;Target=species:rnd-1_family-36|genus:Unknown 665 930 +
scaffold429|size89249	repeatmasker	match_part	78477	78896	1878	+	.	ID=scaffold429|size89249:hsp:105459:1.3.0.0;Parent=scaffold429|size89249:hit:51421:1.3.0.0;Target=species:rnd-1_family-36|genus:Unknown 665 930 +
scaffold429|size89249	repeatmasker	match	78946	82793	4143	+	.	ID=scaffold429|size89249:hit:51422:1.3.0.0;Name=species:rnd-1_family-36|genus:Unknown;Target=species:rnd-1_family-36|genus:Unknown 2299 3084 +
scaffold429|size89249	repeatmasker	match_part	78946	82793	4143	+	.	ID=scaffold429|size89249:hsp:105460:1.3.0.0;Parent=scaffold429|size89249:hit:51422:1.3.0.0;Target=species:rnd-1_family-36|genus:Unknown 2299 3084 +
scaffold429|size89249	repeatmasker	match	82938	88482	3929	+	.	ID=scaffold429|size89249:hit:51423:1.3.0.0;Name=species:rnd-1_family-36|genus:Unknown;Target=species:rnd-1_family-36|genus:Unknown 2299 3084 +
scaffold429|size89249	repeatmasker	match_part	82938	88482	3929	+	.	ID=scaffold429|size89249:hsp:105461:1.3.0.0;Parent=scaffold429|size89249:hit:51423:1.3.0.0;Target=species:rnd-1_family-36|genus:Unknown 2299 3084 +
scaffold429|size89249	repeatmasker	match	88628	89267	4839	+	.	ID=scaffold429|size89249:hit:51424:1.3.0.0;Name=species:rnd-1_family-133|genus:Unknown;Target=species:rnd-1_family-133|genus:Unknown 8 625 +
scaffold429|size89249	repeatmasker	match_part	88628	89267	4839	+	.	ID=scaffold429|size89249:hsp:105462:1.3.0.0;Parent=scaffold429|size89249:hit:51424:1.3.0.0;Target=species:rnd-1_family-133|genus:Unknown 8 625 +
###
scaffold429|size89249	blastx	protein_match	5221	8272	156	+	.	ID=scaffold429|size89249:hit:51425:3.12.0.0;Name=jgi|Thaoce1|77924|rna15843;score=156
scaffold429|size89249	blastx	match_part	5221	5436	156	+	.	ID=scaffold429|size89249:hsp:105463:3.12.0.0;Parent=scaffold429|size89249:hit:51425:3.12.0.0;Target=jgi|Thaoce1|77924|rna15843 393 465 +;Gap=M216
scaffold429|size89249	blastx	match_part	5322	5732	193	+	.	ID=scaffold429|size89249:hsp:105464:3.12.0.0;Parent=scaffold429|size89249:hit:51425:3.12.0.0;Target=jgi|Thaoce1|77924|rna15843 427 567 +;Gap=M411
scaffold429|size89249	blastx	match_part	5756	8272	493	+	.	ID=scaffold429|size89249:hsp:105465:3.12.0.0;Parent=scaffold429|size89249:hit:51425:3.12.0.0;Target=jgi|Thaoce1|77924|rna15843 580 1503 +;Gap=M2517
scaffold429|size89249	blastx	match_part	6741	7481	253	+	.	ID=scaffold429|size89249:hsp:105466:3.12.0.0;Parent=scaffold429|size89249:hit:51425:3.12.0.0;Target=jgi|Thaoce1|77924|rna15843 974 1224 +;Gap=M741
scaffold429|size89249	blastx	match_part	7162	7914	328	+	.	ID=scaffold429|size89249:hsp:105467:3.12.0.0;Parent=scaffold429|size89249:hit:51425:3.12.0.0;Target=jgi|Thaoce1|77924|rna15843 1116 1382 +;Gap=M753
scaffold429|size89249	blastx	protein_match	8075	8257	156	+	.	ID=scaffold429|size89249:hit:51426:3.12.0.0;Name=jgi|Thaoce1|77625|rna18793;score=156
scaffold429|size89249	blastx	match_part	8075	8257	156	+	.	ID=scaffold429|size89249:hsp:105468:3.12.0.0;Parent=scaffold429|size89249:hit:51426:3.12.0.0;Target=jgi|Thaoce1|77625|rna18793 12 70 +;Gap=M183
scaffold429|size89249	blastx	protein_match	7937	8122	134	+	.	ID=scaffold429|size89249:hit:51427:3.12.0.0;Name=jgi|Thaoce1|100348|rna3930;score=134
scaffold429|size89249	blastx	match_part	7937	8122	134	+	.	ID=scaffold429|size89249:hsp:105469:3.12.0.0;Parent=scaffold429|size89249:hit:51427:3.12.0.0;Target=jgi|Thaoce1|100348|rna3930 9 71 +;Gap=M186
scaffold429|size89249	blastx	protein_match	5221	6095	150	+	.	ID=scaffold429|size89249:hit:51428:3.12.0.0;Name=jgi|Thaoce1|73267|rna23082;score=150
scaffold429|size89249	blastx	match_part	5221	5436	150	+	.	ID=scaffold429|size89249:hsp:105470:3.12.0.0;Parent=scaffold429|size89249:hit:51428:3.12.0.0;Target=jgi|Thaoce1|73267|rna23082 37 109 +;Gap=M216
scaffold429|size89249	blastx	match_part	5322	6095	172	+	.	ID=scaffold429|size89249:hsp:105471:3.12.0.0;Parent=scaffold429|size89249:hit:51428:3.12.0.0;Target=jgi|Thaoce1|73267|rna23082 71 342 +;Gap=M774
scaffold429|size89249	blastx	protein_match	7017	7632	152	+	.	ID=scaffold429|size89249:hit:51429:3.12.0.0;Name=jgi|Thaoce1|85958|rna10719;score=152
scaffold429|size89249	blastx	match_part	7017	7223	152	+	.	ID=scaffold429|size89249:hsp:105472:3.12.0.0;Parent=scaffold429|size89249:hit:51429:3.12.0.0;Target=jgi|Thaoce1|85958|rna10719 1 69 +;Gap=M207
scaffold429|size89249	blastx	match_part	7162	7632	171	+	.	ID=scaffold429|size89249:hsp:105473:3.12.0.0;Parent=scaffold429|size89249:hit:51429:3.12.0.0;Target=jgi|Thaoce1|85958|rna10719 50 197 +;Gap=M471
scaffold429|size89249	blastx	protein_match	6972	7332	176	+	.	ID=scaffold429|size89249:hit:51430:3.12.0.0;Name=jgi|Thaoce1|78350|rna28436;score=176
scaffold429|size89249	blastx	match_part	6972	7175	176	+	.	ID=scaffold429|size89249:hsp:105474:3.12.0.0;Parent=scaffold429|size89249:hit:51430:3.12.0.0;Target=jgi|Thaoce1|78350|rna28436 8 74 +;Gap=M204
scaffold429|size89249	blastx	match_part	7162	7332	125	+	.	ID=scaffold429|size89249:hsp:105475:3.12.0.0;Parent=scaffold429|size89249:hit:51430:3.12.0.0;Target=jgi|Thaoce1|78350|rna28436 71 127 +;Gap=M171
scaffold429|size89249	blastx	protein_match	7994	8257	198	+	.	ID=scaffold429|size89249:hit:51431:3.12.0.0;Name=jgi|Thaoce1|80730|rna14441;score=198
scaffold429|size89249	blastx	match_part	7994	8257	198	+	.	ID=scaffold429|size89249:hsp:105476:3.12.0.0;Parent=scaffold429|size89249:hit:51431:3.12.0.0;Target=jgi|Thaoce1|80730|rna14441 18 105 +;Gap=M264
scaffold429|size89249	blastx	protein_match	5203	8272	163	+	.	ID=scaffold429|size89249:hit:51432:3.12.0.0;Name=jgi|Thaoce1|84411|rna24349;score=163
scaffold429|size89249	blastx	match_part	5203	5436	163	+	.	ID=scaffold429|size89249:hsp:105477:3.12.0.0;Parent=scaffold429|size89249:hit:51432:3.12.0.0;Target=jgi|Thaoce1|84411|rna24349 307 385 +;Gap=M234
scaffold429|size89249	blastx	match_part	5322	6095	223	+	.	ID=scaffold429|size89249:hsp:105478:3.12.0.0;Parent=scaffold429|size89249:hit:51432:3.12.0.0;Target=jgi|Thaoce1|84411|rna24349 347 618 +;Gap=M774
scaffold429|size89249	blastx	match_part	6833	8272	400	+	.	ID=scaffold429|size89249:hsp:105479:3.12.0.0;Parent=scaffold429|size89249:hit:51432:3.12.0.0;Target=jgi|Thaoce1|84411|rna24349 955 1453 +;Gap=M1440
scaffold429|size89249	blastx	match_part	7002	7553	171	+	.	ID=scaffold429|size89249:hsp:105480:3.12.0.0;Parent=scaffold429|size89249:hit:51432:3.12.0.0;Target=jgi|Thaoce1|84411|rna24349 1012 1200 +;Gap=M552
scaffold429|size89249	blastx	match_part	7165	7914	312	+	.	ID=scaffold429|size89249:hsp:105481:3.12.0.0;Parent=scaffold429|size89249:hit:51432:3.12.0.0;Target=jgi|Thaoce1|84411|rna24349 1067 1332 +;Gap=M750
scaffold429|size89249	blastx	protein_match	5221	8269	150	+	.	ID=scaffold429|size89249:hit:51433:3.12.0.0;Name=jgi|Thaoce1|69461|rna4441;score=150
scaffold429|size89249	blastx	match_part	5221	5436	150	+	.	ID=scaffold429|size89249:hsp:105482:3.12.0.0;Parent=scaffold429|size89249:hit:51433:3.12.0.0;Target=jgi|Thaoce1|69461|rna4441 476 548 +;Gap=M216
scaffold429|size89249	blastx	match_part	5322	6095	222	+	.	ID=scaffold429|size89249:hsp:105483:3.12.0.0;Parent=scaffold429|size89249:hit:51433:3.12.0.0;Target=jgi|Thaoce1|69461|rna4441 510 778 +;Gap=M774
scaffold429|size89249	blastx	match_part	6741	7481	223	+	.	ID=scaffold429|size89249:hsp:105484:3.12.0.0;Parent=scaffold429|size89249:hit:51433:3.12.0.0;Target=jgi|Thaoce1|69461|rna4441 1077 1326 +;Gap=M741
scaffold429|size89249	blastx	match_part	6833	8269	400	+	.	ID=scaffold429|size89249:hsp:105485:3.12.0.0;Parent=scaffold429|size89249:hit:51433:3.12.0.0;Target=jgi|Thaoce1|69461|rna4441 1108 1602 +;Gap=M1437
scaffold429|size89249	blastx	match_part	7162	7914	304	+	.	ID=scaffold429|size89249:hsp:105486:3.12.0.0;Parent=scaffold429|size89249:hit:51433:3.12.0.0;Target=jgi|Thaoce1|69461|rna4441 1218 1483 +;Gap=M753
scaffold429|size89249	blastx	protein_match	7080	8305	67	+	.	ID=scaffold429|size89249:hit:51434:3.12.0.0;Name=jgi|Thaoce1|85351|rna15333;score=67
scaffold429|size89249	blastx	match_part	7080	7175	67	+	.	ID=scaffold429|size89249:hsp:105487:3.12.0.0;Parent=scaffold429|size89249:hit:51434:3.12.0.0;Target=jgi|Thaoce1|85351|rna15333 1 31 +;Gap=M96
scaffold429|size89249	blastx	match_part	7162	7914	290	+	.	ID=scaffold429|size89249:hsp:105488:3.12.0.0;Parent=scaffold429|size89249:hit:51434:3.12.0.0;Target=jgi|Thaoce1|85351|rna15333 28 295 +;Gap=M753
scaffold429|size89249	blastx	match_part	7832	8305	299	+	.	ID=scaffold429|size89249:hsp:105489:3.12.0.0;Parent=scaffold429|size89249:hit:51434:3.12.0.0;Target=jgi|Thaoce1|85351|rna15333 265 424 +;Gap=M474
scaffold429|size89249	blastx	protein_match	8090	8266	179	+	.	ID=scaffold429|size89249:hit:51435:3.12.0.0;Name=jgi|Thaoce1|83591|rna4947;score=179
scaffold429|size89249	blastx	match_part	8090	8266	179	+	.	ID=scaffold429|size89249:hsp:105490:3.12.0.0;Parent=scaffold429|size89249:hit:51435:3.12.0.0;Target=jgi|Thaoce1|83591|rna4947 17 74 +;Gap=M177
scaffold429|size89249	blastx	protein_match	5221	8272	156	+	.	ID=scaffold429|size89249:hit:51436:3.12.0.0;Name=jgi|Thaoce1|94322|rna7781;score=156
scaffold429|size89249	blastx	match_part	5221	5436	156	+	.	ID=scaffold429|size89249:hsp:105491:3.12.0.0;Parent=scaffold429|size89249:hit:51436:3.12.0.0;Target=jgi|Thaoce1|94322|rna7781 840 912 +;Gap=M216
scaffold429|size89249	blastx	match_part	5322	5732	192	+	.	ID=scaffold429|size89249:hsp:105492:3.12.0.0;Parent=scaffold429|size89249:hit:51436:3.12.0.0;Target=jgi|Thaoce1|94322|rna7781 874 1014 +;Gap=M411
scaffold429|size89249	blastx	match_part	5756	8272	493	+	.	ID=scaffold429|size89249:hsp:105493:3.12.0.0;Parent=scaffold429|size89249:hit:51436:3.12.0.0;Target=jgi|Thaoce1|94322|rna7781 1027 1950 +;Gap=M2517
scaffold429|size89249	blastx	match_part	6741	7481	251	+	.	ID=scaffold429|size89249:hsp:105494:3.12.0.0;Parent=scaffold429|size89249:hit:51436:3.12.0.0;Target=jgi|Thaoce1|94322|rna7781 1421 1671 +;Gap=M741
scaffold429|size89249	blastx	match_part	7162	7914	328	+	.	ID=scaffold429|size89249:hsp:105495:3.12.0.0;Parent=scaffold429|size89249:hit:51436:3.12.0.0;Target=jgi|Thaoce1|94322|rna7781 1563 1829 +;Gap=M753
scaffold429|size89249	blastx	protein_match	6770	7410	132	+	.	ID=scaffold429|size89249:hit:51437:3.12.0.0;Name=jgi|Thaoce1|81732|rna24766;score=132
scaffold429|size89249	blastx	match_part	6770	6997	132	+	.	ID=scaffold429|size89249:hsp:105496:3.12.0.0;Parent=scaffold429|size89249:hit:51437:3.12.0.0;Target=jgi|Thaoce1|81732|rna24766 28 104 +;Gap=M228
scaffold429|size89249	blastx	match_part	6972	7175	185	+	.	ID=scaffold429|size89249:hsp:105497:3.12.0.0;Parent=scaffold429|size89249:hit:51437:3.12.0.0;Target=jgi|Thaoce1|81732|rna24766 97 163 +;Gap=M204
scaffold429|size89249	blastx	match_part	7264	7410	100	+	.	ID=scaffold429|size89249:hsp:105498:3.12.0.0;Parent=scaffold429|size89249:hit:51437:3.12.0.0;Target=jgi|Thaoce1|81732|rna24766 168 219 +;Gap=M147
scaffold429|size89249	blastx	protein_match	8003	8266	182	+	.	ID=scaffold429|size89249:hit:51438:3.12.0.0;Name=jgi|Thaoce1|73762|rna25162;score=182
scaffold429|size89249	blastx	match_part	8003	8266	182	+	.	ID=scaffold429|size89249:hsp:105499:3.12.0.0;Parent=scaffold429|size89249:hit:51438:3.12.0.0;Target=jgi|Thaoce1|73762|rna25162 1 90 +;Gap=M264
scaffold429|size89249	blastx	protein_match	22401	23400	344	+	.	ID=scaffold429|size89249:hit:51439:3.12.0.0;Name=jgi|Thaoce1|93794|rna33512;score=344
scaffold429|size89249	blastx	match_part	22401	22853	344	+	.	ID=scaffold429|size89249:hsp:105500:3.12.0.0;Parent=scaffold429|size89249:hit:51439:3.12.0.0;Target=jgi|Thaoce1|93794|rna33512 120 268 +;Gap=M453
scaffold429|size89249	blastx	match_part	22790	23167	145	+	.	ID=scaffold429|size89249:hsp:105501:3.12.0.0;Parent=scaffold429|size89249:hit:51439:3.12.0.0;Target=jgi|Thaoce1|93794|rna33512 289 418 +;Gap=M378
scaffold429|size89249	blastx	match_part	23047	23400	147	+	.	ID=scaffold429|size89249:hsp:105502:3.12.0.0;Parent=scaffold429|size89249:hit:51439:3.12.0.0;Target=jgi|Thaoce1|93794|rna33512 376 501 +;Gap=M354
scaffold429|size89249	blastx	protein_match	22557	23188	222	+	.	ID=scaffold429|size89249:hit:51440:3.12.0.0;Name=jgi|Thaoce1|80405|rna10593;score=222
scaffold429|size89249	blastx	match_part	22557	22805	222	+	.	ID=scaffold429|size89249:hsp:105503:3.12.0.0;Parent=scaffold429|size89249:hit:51440:3.12.0.0;Target=jgi|Thaoce1|80405|rna10593 1 83 +;Gap=M249
scaffold429|size89249	blastx	match_part	22706	23188	157	+	.	ID=scaffold429|size89249:hsp:105504:3.12.0.0;Parent=scaffold429|size89249:hit:51440:3.12.0.0;Target=jgi|Thaoce1|80405|rna10593 51 215 +;Gap=M483
scaffold429|size89249	blastx	match_part	23047	23187	145	+	.	ID=scaffold429|size89249:hsp:105505:3.12.0.0;Parent=scaffold429|size89249:hit:51440:3.12.0.0;Target=jgi|Thaoce1|80405|rna10593 166 212 +;Gap=M141
scaffold429|size89249	blastx	protein_match	22401	23451	245	+	.	ID=scaffold429|size89249:hit:51441:3.12.0.0;Name=jgi|Thaoce1|86169|rna26703;score=245
scaffold429|size89249	blastx	match_part	22401	22766	245	+	.	ID=scaffold429|size89249:hsp:105506:3.12.0.0;Parent=scaffold429|size89249:hit:51441:3.12.0.0;Target=jgi|Thaoce1|86169|rna26703 82 207 +;Gap=M366
scaffold429|size89249	blastx	match_part	22826	23044	78	+	.	ID=scaffold429|size89249:hsp:105507:3.12.0.0;Parent=scaffold429|size89249:hit:51441:3.12.0.0;Target=jgi|Thaoce1|86169|rna26703 228 298 +;Gap=M219
scaffold429|size89249	blastx	match_part	23047	23451	141	+	.	ID=scaffold429|size89249:hsp:105508:3.12.0.0;Parent=scaffold429|size89249:hit:51441:3.12.0.0;Target=jgi|Thaoce1|86169|rna26703 301 427 +;Gap=M405
scaffold429|size89249	blastx	protein_match	22518	23181	241	+	.	ID=scaffold429|size89249:hit:51442:3.12.0.0;Name=jgi|Thaoce1|85159|rna21602;score=241
scaffold429|size89249	blastx	match_part	22518	22805	241	+	.	ID=scaffold429|size89249:hsp:105509:3.12.0.0;Parent=scaffold429|size89249:hit:51442:3.12.0.0;Target=jgi|Thaoce1|85159|rna21602 10 105 +;Gap=M288
scaffold429|size89249	blastx	match_part	22793	23167	150	+	.	ID=scaffold429|size89249:hsp:105510:3.12.0.0;Parent=scaffold429|size89249:hit:51442:3.12.0.0;Target=jgi|Thaoce1|85159|rna21602 102 230 +;Gap=M375
scaffold429|size89249	blastx	match_part	23047	23181	138	+	.	ID=scaffold429|size89249:hsp:105511:3.12.0.0;Parent=scaffold429|size89249:hit:51442:3.12.0.0;Target=jgi|Thaoce1|85159|rna21602 188 232 +;Gap=M135
scaffold429|size89249	blastx	protein_match	22437	23175	299	+	.	ID=scaffold429|size89249:hit:51443:3.12.0.0;Name=jgi|Thaoce1|95931|rna10334;score=299
scaffold429|size89249	blastx	match_part	22437	22805	299	+	.	ID=scaffold429|size89249:hsp:105512:3.12.0.0;Parent=scaffold429|size89249:hit:51443:3.12.0.0;Target=jgi|Thaoce1|95931|rna10334 1 123 +;Gap=M369
scaffold429|size89249	blastx	match_part	22706	23167	179	+	.	ID=scaffold429|size89249:hsp:105513:3.12.0.0;Parent=scaffold429|size89249:hit:51443:3.12.0.0;Target=jgi|Thaoce1|95931|rna10334 91 248 +;Gap=M462
scaffold429|size89249	blastx	match_part	23047	23175	142	+	.	ID=scaffold429|size89249:hsp:105514:3.12.0.0;Parent=scaffold429|size89249:hit:51443:3.12.0.0;Target=jgi|Thaoce1|95931|rna10334 206 248 +;Gap=M129
scaffold429|size89249	blastx	protein_match	26579	27210	156	-	.	ID=scaffold429|size89249:hit:51444:3.12.0.0;Name=jgi|Thaoce1|80405|rna10593;score=156
scaffold429|size89249	blastx	match_part	26599	27210	381	-	.	ID=scaffold429|size89249:hsp:105515:3.12.0.0;Parent=scaffold429|size89249:hit:51444:3.12.0.0;Target=jgi|Thaoce1|80405|rna10593 1 208 +;Gap=M612
scaffold429|size89249	blastx	match_part	26579	26719	156	-	.	ID=scaffold429|size89249:hsp:105516:3.12.0.0;Parent=scaffold429|size89249:hit:51444:3.12.0.0;Target=jgi|Thaoce1|80405|rna10593 166 212 +;Gap=M141
scaffold429|size89249	blastx	protein_match	26585	27249	148	-	.	ID=scaffold429|size89249:hit:51445:3.12.0.0;Name=jgi|Thaoce1|85159|rna21602;score=148
scaffold429|size89249	blastx	match_part	26599	27249	391	-	.	ID=scaffold429|size89249:hsp:105517:3.12.0.0;Parent=scaffold429|size89249:hit:51445:3.12.0.0;Target=jgi|Thaoce1|85159|rna21602 10 230 +;Gap=M651
scaffold429|size89249	blastx	match_part	26585	26719	148	-	.	ID=scaffold429|size89249:hsp:105518:3.12.0.0;Parent=scaffold429|size89249:hit:51445:3.12.0.0;Target=jgi|Thaoce1|85159|rna21602 188 232 +;Gap=M135
scaffold429|size89249	blastx	protein_match	26591	27327	151	-	.	ID=scaffold429|size89249:hit:51446:3.12.0.0;Name=jgi|Thaoce1|95931|rna10334;score=151
scaffold429|size89249	blastx	match_part	26599	27327	474	-	.	ID=scaffold429|size89249:hsp:105519:3.12.0.0;Parent=scaffold429|size89249:hit:51446:3.12.0.0;Target=jgi|Thaoce1|95931|rna10334 2 248 +;Gap=M729
scaffold429|size89249	blastx	match_part	26591	26719	151	-	.	ID=scaffold429|size89249:hsp:105520:3.12.0.0;Parent=scaffold429|size89249:hit:51446:3.12.0.0;Target=jgi|Thaoce1|95931|rna10334 206 248 +;Gap=M129
scaffold429|size89249	blastx	protein_match	45038	45271	148	+	.	ID=scaffold429|size89249:hit:51447:3.12.0.0;Name=jgi|Thaoce1|82117|rna14947;score=148
scaffold429|size89249	blastx	match_part	45038	45271	148	+	.	ID=scaffold429|size89249:hsp:105521:3.12.0.0;Parent=scaffold429|size89249:hit:51447:3.12.0.0;Target=jgi|Thaoce1|82117|rna14947 5 82 +;Gap=M234
scaffold429|size89249	blastx	protein_match	45395	46716	358	+	.	ID=scaffold429|size89249:hit:51448:3.12.0.0;Name=jgi|Thaoce1|82118|rna14948;score=358
scaffold429|size89249	blastx	match_part	45395	45811	358	+	.	ID=scaffold429|size89249:hsp:105522:3.12.0.0;Parent=scaffold429|size89249:hit:51448:3.12.0.0;Target=jgi|Thaoce1|82118|rna14948 3 139 +;Gap=M417
scaffold429|size89249	blastx	match_part	46042	46716	184	+	.	ID=scaffold429|size89249:hsp:105523:3.12.0.0;Parent=scaffold429|size89249:hit:51448:3.12.0.0;Target=jgi|Thaoce1|82118|rna14948 219 417 +;Gap=M675
scaffold429|size89249	blastx	protein_match	44829	45079	103	+	.	ID=scaffold429|size89249:hit:51449:3.12.0.0;Name=jgi|Thaoce1|87378|rna21929;score=103
scaffold429|size89249	blastx	match_part	44829	44933	103	+	.	ID=scaffold429|size89249:hsp:105524:3.12.0.0;Parent=scaffold429|size89249:hit:51449:3.12.0.0;Target=jgi|Thaoce1|87378|rna21929 71 105 +;Gap=M105
scaffold429|size89249	blastx	match_part	44933	45079	68	+	.	ID=scaffold429|size89249:hsp:105525:3.12.0.0;Parent=scaffold429|size89249:hit:51449:3.12.0.0;Target=jgi|Thaoce1|87378|rna21929 106 153 +;Gap=M147
scaffold429|size89249	blastx	protein_match	45041	45811	551	+	.	ID=scaffold429|size89249:hit:51450:3.12.0.0;Name=jgi|Thaoce1|83789|rna2883;score=551
scaffold429|size89249	blastx	match_part	45041	45811	551	+	.	ID=scaffold429|size89249:hsp:105526:3.12.0.0;Parent=scaffold429|size89249:hit:51450:3.12.0.0;Target=jgi|Thaoce1|83789|rna2883 1 247 +;Gap=M771
scaffold429|size89249	blastx	protein_match	45125	45811	536	+	.	ID=scaffold429|size89249:hit:51451:3.12.0.0;Name=jgi|Thaoce1|99540|rna23341;score=536
scaffold429|size89249	blastx	match_part	45125	45811	536	+	.	ID=scaffold429|size89249:hsp:105527:3.12.0.0;Parent=scaffold429|size89249:hit:51451:3.12.0.0;Target=jgi|Thaoce1|99540|rna23341 16 227 +;Gap=M687
scaffold429|size89249	blastx	protein_match	45029	46710	502	+	.	ID=scaffold429|size89249:hit:51452:3.12.0.0;Name=jgi|Thaoce1|103572|rna8825;score=502
scaffold429|size89249	blastx	match_part	45029	45811	502	+	.	ID=scaffold429|size89249:hsp:105528:3.12.0.0;Parent=scaffold429|size89249:hit:51452:3.12.0.0;Target=jgi|Thaoce1|103572|rna8825 61 314 +;Gap=M783
scaffold429|size89249	blastx	match_part	46081	46710	161	+	.	ID=scaffold429|size89249:hsp:105529:3.12.0.0;Parent=scaffold429|size89249:hit:51452:3.12.0.0;Target=jgi|Thaoce1|103572|rna8825 451 634 +;Gap=M630
scaffold429|size89249	blastx	protein_match	45212	46650	463	+	.	ID=scaffold429|size89249:hit:51453:3.12.0.0;Name=jgi|Thaoce1|100813|rna16457;score=463
scaffold429|size89249	blastx	match_part	45212	45811	463	+	.	ID=scaffold429|size89249:hsp:105530:3.12.0.0;Parent=scaffold429|size89249:hit:51453:3.12.0.0;Target=jgi|Thaoce1|100813|rna16457 4 193 +;Gap=M600
scaffold429|size89249	blastx	match_part	46033	46650	214	+	.	ID=scaffold429|size89249:hsp:105531:3.12.0.0;Parent=scaffold429|size89249:hit:51453:3.12.0.0;Target=jgi|Thaoce1|100813|rna16457 270 451 +;Gap=M618
scaffold429|size89249	blastx	protein_match	50481	51935	1736	-	.	ID=scaffold429|size89249:hit:51454:3.12.0.0;Name=jgi|Phatr2|40880|fgenesh1_pg.C_chr_26000060;score=1736
scaffold429|size89249	blastx	match_part	50481	51935	1736	-	.	ID=scaffold429|size89249:hsp:105532:3.12.0.0;Parent=scaffold429|size89249:hit:51454:3.12.0.0;Target=jgi|Phatr2|40880|fgenesh1_pg.C_chr_26000060 2 416 +;Gap=M1455
scaffold429|size89249	blastx	protein_match	53688	56183	73	+	.	ID=scaffold429|size89249:hit:51455:3.12.0.0;Name=jgi|Phatr2|50026|estExt_fgenesh1_pg.C_chr_260062;score=73
scaffold429|size89249	blastx	match_part	53688	53753	73	+	.	ID=scaffold429|size89249:hsp:105533:3.12.0.0;Parent=scaffold429|size89249:hit:51455:3.12.0.0;Target=jgi|Phatr2|50026|estExt_fgenesh1_pg.C_chr_260062 62 83 +;Gap=M66
scaffold429|size89249	blastx	match_part	53851	53952	90	+	.	ID=scaffold429|size89249:hsp:105534:3.12.0.0;Parent=scaffold429|size89249:hit:51455:3.12.0.0;Target=jgi|Phatr2|50026|estExt_fgenesh1_pg.C_chr_260062 83 116 +;Gap=M102
scaffold429|size89249	blastx	match_part	53948	54550	414	+	.	ID=scaffold429|size89249:hsp:105535:3.12.0.0;Parent=scaffold429|size89249:hit:51455:3.12.0.0;Target=jgi|Phatr2|50026|estExt_fgenesh1_pg.C_chr_260062 116 259 +;Gap=M603
scaffold429|size89249	blastx	match_part	54637	54699	70	+	.	ID=scaffold429|size89249:hsp:105536:3.12.0.0;Parent=scaffold429|size89249:hit:51455:3.12.0.0;Target=jgi|Phatr2|50026|estExt_fgenesh1_pg.C_chr_260062 259 279 +;Gap=M63
scaffold429|size89249	blastx	match_part	54774	56183	1109	+	.	ID=scaffold429|size89249:hsp:105537:3.12.0.0;Parent=scaffold429|size89249:hit:51455:3.12.0.0;Target=jgi|Phatr2|50026|estExt_fgenesh1_pg.C_chr_260062 279 696 +;Gap=M1410
scaffold429|size89249	blastx	match_part	55159	55284	146	+	.	ID=scaffold429|size89249:hsp:105538:3.12.0.0;Parent=scaffold429|size89249:hit:51455:3.12.0.0;Target=jgi|Phatr2|50026|estExt_fgenesh1_pg.C_chr_260062 389 430 +;Gap=M126
scaffold429|size89249	protein2genome	protein_match	8090	8332	179	+	.	ID=scaffold429|size89249:hit:51456:3.12.0.0;Name=jgi|Thaoce1|77625|rna18793;score=179
scaffold429|size89249	protein2genome	match_part	8090	8332	179	+	.	ID=scaffold429|size89249:hsp:105539:3.12.0.0;Parent=scaffold429|size89249:hit:51456:3.12.0.0;Target=jgi|Thaoce1|77625|rna18793 16 96 +;Gap=M243
scaffold429|size89249	protein2genome	protein_match	7937	8122	109	+	.	ID=scaffold429|size89249:hit:51457:3.12.0.0;Name=jgi|Thaoce1|100348|rna3930;score=109
scaffold429|size89249	protein2genome	match_part	7937	8122	109	+	.	ID=scaffold429|size89249:hsp:105540:3.12.0.0;Parent=scaffold429|size89249:hit:51457:3.12.0.0;Target=jgi|Thaoce1|100348|rna3930 9 71 +;Gap=M186
scaffold429|size89249	protein2genome	protein_match	7017	7481	258	+	.	ID=scaffold429|size89249:hit:51458:3.12.0.0;Name=jgi|Thaoce1|85958|rna10719;score=258
scaffold429|size89249	protein2genome	match_part	7017	7395	258	+	.	ID=scaffold429|size89249:hsp:105541:3.12.0.0;Parent=scaffold429|size89249:hit:51458:3.12.0.0;Target=jgi|Thaoce1|85958|rna10719 1 127 +;Gap=M379
scaffold429|size89249	protein2genome	match_part	7431	7481	258	+	.	ID=scaffold429|size89249:hsp:105542:3.12.0.0;Parent=scaffold429|size89249:hit:51458:3.12.0.0;Target=jgi|Thaoce1|85958|rna10719 128 144 +;Gap=M51
scaffold429|size89249	protein2genome	protein_match	6996	7332	249	+	.	ID=scaffold429|size89249:hit:51459:3.12.0.0;Name=jgi|Thaoce1|78350|rna28436;score=249
scaffold429|size89249	protein2genome	match_part	6996	7332	249	+	.	ID=scaffold429|size89249:hsp:105543:3.12.0.0;Parent=scaffold429|size89249:hit:51459:3.12.0.0;Target=jgi|Thaoce1|78350|rna28436 15 127 +;Gap=M337
scaffold429|size89249	protein2genome	protein_match	7994	8332	209	+	.	ID=scaffold429|size89249:hit:51460:3.12.0.0;Name=jgi|Thaoce1|80730|rna14441;score=209
scaffold429|size89249	protein2genome	match_part	7994	8332	209	+	.	ID=scaffold429|size89249:hsp:105544:3.12.0.0;Parent=scaffold429|size89249:hit:51460:3.12.0.0;Target=jgi|Thaoce1|80730|rna14441 18 131 +;Gap=M339
scaffold429|size89249	protein2genome	protein_match	8090	8272	178	+	.	ID=scaffold429|size89249:hit:51461:3.12.0.0;Name=jgi|Thaoce1|83591|rna4947;score=178
scaffold429|size89249	protein2genome	match_part	8090	8272	178	+	.	ID=scaffold429|size89249:hsp:105545:3.12.0.0;Parent=scaffold429|size89249:hit:51461:3.12.0.0;Target=jgi|Thaoce1|83591|rna4947 17 77 +;Gap=M183
scaffold429|size89249	protein2genome	protein_match	6770	7175	263	+	.	ID=scaffold429|size89249:hit:51462:3.12.0.0;Name=jgi|Thaoce1|81732|rna24766;score=263
scaffold429|size89249	protein2genome	match_part	6770	7175	263	+	.	ID=scaffold429|size89249:hsp:105546:3.12.0.0;Parent=scaffold429|size89249:hit:51462:3.12.0.0;Target=jgi|Thaoce1|81732|rna24766 28 163 +;Gap=M406
scaffold429|size89249	protein2genome	protein_match	8003	8206	167	+	.	ID=scaffold429|size89249:hit:51463:3.12.0.0;Name=jgi|Thaoce1|73762|rna25162;score=167
scaffold429|size89249	protein2genome	match_part	8003	8206	167	+	.	ID=scaffold429|size89249:hsp:105547:3.12.0.0;Parent=scaffold429|size89249:hit:51463:3.12.0.0;Target=jgi|Thaoce1|73762|rna25162 1 69 +;Gap=M204
scaffold429|size89249	protein2genome	protein_match	22518	23181	360	+	.	ID=scaffold429|size89249:hit:51464:3.12.0.0;Name=jgi|Thaoce1|85159|rna21602;score=360
scaffold429|size89249	protein2genome	match_part	22518	23181	360	+	.	ID=scaffold429|size89249:hsp:105548:3.12.0.0;Parent=scaffold429|size89249:hit:51464:3.12.0.0;Target=jgi|Thaoce1|85159|rna21602 10 232 +;Gap=M664
scaffold429|size89249	protein2genome	protein_match	22437	23175	428	+	.	ID=scaffold429|size89249:hit:51465:3.12.0.0;Name=jgi|Thaoce1|95931|rna10334;score=428
scaffold429|size89249	protein2genome	match_part	22437	23175	428	+	.	ID=scaffold429|size89249:hsp:105549:3.12.0.0;Parent=scaffold429|size89249:hit:51465:3.12.0.0;Target=jgi|Thaoce1|95931|rna10334 1 248 +;Gap=M739
scaffold429|size89249	protein2genome	protein_match	26591	27210	379	-	.	ID=scaffold429|size89249:hit:51466:3.12.0.0;Name=jgi|Thaoce1|80405|rna10593;score=379
scaffold429|size89249	protein2genome	match_part	26591	27210	379	-	.	ID=scaffold429|size89249:hsp:105550:3.12.0.0;Parent=scaffold429|size89249:hit:51466:3.12.0.0;Target=jgi|Thaoce1|80405|rna10593 1 208 +;Gap=M620
scaffold429|size89249	protein2genome	protein_match	26585	27249	418	-	.	ID=scaffold429|size89249:hit:51467:3.12.0.0;Name=jgi|Thaoce1|85159|rna21602;score=418
scaffold429|size89249	protein2genome	match_part	26585	27249	418	-	.	ID=scaffold429|size89249:hsp:105551:3.12.0.0;Parent=scaffold429|size89249:hit:51467:3.12.0.0;Target=jgi|Thaoce1|85159|rna21602 10 232 +;Gap=M665
scaffold429|size89249	protein2genome	protein_match	26591	27327	497	-	.	ID=scaffold429|size89249:hit:51468:3.12.0.0;Name=jgi|Thaoce1|95931|rna10334;score=497
scaffold429|size89249	protein2genome	match_part	26591	27327	497	-	.	ID=scaffold429|size89249:hsp:105552:3.12.0.0;Parent=scaffold429|size89249:hit:51468:3.12.0.0;Target=jgi|Thaoce1|95931|rna10334 2 248 +;Gap=M737
scaffold429|size89249	protein2genome	protein_match	45125	45811	468	+	.	ID=scaffold429|size89249:hit:51469:3.12.0.0;Name=jgi|Thaoce1|99540|rna23341;score=468
scaffold429|size89249	protein2genome	match_part	45125	45321	468	+	.	ID=scaffold429|size89249:hsp:105553:3.12.0.0;Parent=scaffold429|size89249:hit:51469:3.12.0.0;Target=jgi|Thaoce1|99540|rna23341 16 80 +;Gap=M197
scaffold429|size89249	protein2genome	match_part	45355	45811	468	+	.	ID=scaffold429|size89249:hsp:105554:3.12.0.0;Parent=scaffold429|size89249:hit:51469:3.12.0.0;Target=jgi|Thaoce1|99540|rna23341 81 227 +;Gap=M457
scaffold429|size89249	protein2genome	protein_match	50484	51893	1739	-	.	ID=scaffold429|size89249:hit:51470:3.12.0.0;Name=jgi|Phatr2|40880|fgenesh1_pg.C_chr_26000060;score=1739
scaffold429|size89249	protein2genome	match_part	51417	51893	1739	-	.	ID=scaffold429|size89249:hsp:105555:3.12.0.0;Parent=scaffold429|size89249:hit:51470:3.12.0.0;Target=jgi|Phatr2|40880|fgenesh1_pg.C_chr_26000060 8 167 +;Gap=M477
scaffold429|size89249	protein2genome	match_part	51134	51317	1739	-	.	ID=scaffold429|size89249:hsp:105556:3.12.0.0;Parent=scaffold429|size89249:hit:51470:3.12.0.0;Target=jgi|Phatr2|40880|fgenesh1_pg.C_chr_26000060 168 228 +;Gap=M184
scaffold429|size89249	protein2genome	match_part	50484	51043	1739	-	.	ID=scaffold429|size89249:hsp:105557:3.12.0.0;Parent=scaffold429|size89249:hit:51470:3.12.0.0;Target=jgi|Phatr2|40880|fgenesh1_pg.C_chr_26000060 229 415 +;Gap=M560
scaffold429|size89249	protein2genome	protein_match	54777	56159	1146	+	.	ID=scaffold429|size89249:hit:51471:3.12.0.0;Name=jgi|Phatr2|50026|estExt_fgenesh1_pg.C_chr_260062;score=1146
scaffold429|size89249	protein2genome	match_part	54777	55080	1146	+	.	ID=scaffold429|size89249:hsp:105558:3.12.0.0;Parent=scaffold429|size89249:hit:51471:3.12.0.0;Target=jgi|Phatr2|50026|estExt_fgenesh1_pg.C_chr_260062 281 389 +;Gap=M304
scaffold429|size89249	protein2genome	match_part	55163	55476	1146	+	.	ID=scaffold429|size89249:hsp:105559:3.12.0.0;Parent=scaffold429|size89249:hit:51471:3.12.0.0;Target=jgi|Phatr2|50026|estExt_fgenesh1_pg.C_chr_260062 390 494 +;Gap=M314
scaffold429|size89249	protein2genome	match_part	55567	56159	1146	+	.	ID=scaffold429|size89249:hsp:105560:3.12.0.0;Parent=scaffold429|size89249:hit:51471:3.12.0.0;Target=jgi|Phatr2|50026|estExt_fgenesh1_pg.C_chr_260062 495 686 +;Gap=M593
scaffold429|size89249	blastn	expressed_sequence_match	10697	11849	61	-	.	ID=scaffold429|size89249:hit:51472:3.12.0.0;Name=TRINITY_DN16151_c0_g1_i1;score=61
scaffold429|size89249	blastn	match_part	11774	11849	61	-	.	ID=scaffold429|size89249:hsp:105561:3.12.0.0;Parent=scaffold429|size89249:hit:51472:3.12.0.0;Target=TRINITY_DN16151_c0_g1_i1 194 271 +;Gap=M76
scaffold429|size89249	blastn	match_part	10697	11774	912	-	.	ID=scaffold429|size89249:hsp:105562:3.12.0.0;Parent=scaffold429|size89249:hit:51472:3.12.0.0;Target=TRINITY_DN16151_c0_g1_i1 281 1359 +;Gap=M1078
scaffold429|size89249	blastn	expressed_sequence_match	10703	11849	1123	+	.	ID=scaffold429|size89249:hit:51473:3.12.0.0;Name=TRINITY_DN7650_c0_g1_i1;score=1123
scaffold429|size89249	blastn	match_part	10703	11849	1123	+	.	ID=scaffold429|size89249:hsp:105563:3.12.0.0;Parent=scaffold429|size89249:hit:51473:3.12.0.0;Target=TRINITY_DN7650_c0_g1_i1 1 1147 +;Gap=M1147
scaffold429|size89249	blastn	expressed_sequence_match	46215	46382	108	+	.	ID=scaffold429|size89249:hit:51474:3.12.0.0;Name=TRINITY_DN8624_c0_g1_i1;score=108
scaffold429|size89249	blastn	match_part	46215	46382	108	+	.	ID=scaffold429|size89249:hsp:105564:3.12.0.0;Parent=scaffold429|size89249:hit:51474:3.12.0.0;Target=TRINITY_DN8624_c0_g1_i1 54 221 +;Gap=M168
scaffold429|size89249	blastn	expressed_sequence_match	45411	45616	122	-	.	ID=scaffold429|size89249:hit:51475:3.12.0.0;Name=TRINITY_DN23623_c0_g1_i1;score=122
scaffold429|size89249	blastn	match_part	45411	45616	122	-	.	ID=scaffold429|size89249:hsp:105565:3.12.0.0;Parent=scaffold429|size89249:hit:51475:3.12.0.0;Target=TRINITY_DN23623_c0_g1_i1 6 211 +;Gap=M206
scaffold429|size89249	blastn	expressed_sequence_match	45488	46655	563	-	.	ID=scaffold429|size89249:hit:51476:3.12.0.0;Name=TRINITY_DN3754_c0_g1_i1;score=563
scaffold429|size89249	blastn	match_part	45488	46655	563	-	.	ID=scaffold429|size89249:hsp:105566:3.12.0.0;Parent=scaffold429|size89249:hit:51476:3.12.0.0;Target=TRINITY_DN3754_c0_g1_i1 53 1218 +;Gap=M1168
scaffold429|size89249	blastn	expressed_sequence_match	45264	45563	192	+	.	ID=scaffold429|size89249:hit:51477:3.12.0.0;Name=TRINITY_DN1851_c0_g1_i1;score=192
scaffold429|size89249	blastn	match_part	45264	45563	192	+	.	ID=scaffold429|size89249:hsp:105567:3.12.0.0;Parent=scaffold429|size89249:hit:51477:3.12.0.0;Target=TRINITY_DN1851_c0_g1_i1 1 300 +;Gap=M300
scaffold429|size89249	blastn	expressed_sequence_match	44992	45354	141	+	.	ID=scaffold429|size89249:hit:51478:3.12.0.0;Name=TRINITY_DN12820_c0_g1_i1;score=141
scaffold429|size89249	blastn	match_part	44992	45354	141	+	.	ID=scaffold429|size89249:hsp:105568:3.12.0.0;Parent=scaffold429|size89249:hit:51478:3.12.0.0;Target=TRINITY_DN12820_c0_g1_i1 1 363 +;Gap=M363
scaffold429|size89249	blastn	expressed_sequence_match	51662	52348	672	-	.	ID=scaffold429|size89249:hit:51479:3.12.0.0;Name=TRINITY_DN17051_c1_g1_i1;score=672
scaffold429|size89249	blastn	match_part	51662	52348	672	-	.	ID=scaffold429|size89249:hsp:105569:3.12.0.0;Parent=scaffold429|size89249:hit:51479:3.12.0.0;Target=TRINITY_DN17051_c1_g1_i1 88 776 +;Gap=M687
scaffold429|size89249	blastn	expressed_sequence_match	50067	52348	917	-	.	ID=scaffold429|size89249:hit:51480:3.12.0.0;Name=TRINITY_DN17051_c1_g2_i1;score=917
scaffold429|size89249	blastn	match_part	51417	52348	917	-	.	ID=scaffold429|size89249:hsp:105570:3.12.0.0;Parent=scaffold429|size89249:hit:51480:3.12.0.0;Target=TRINITY_DN17051_c1_g2_i1 88 1021 +;Gap=M932
scaffold429|size89249	blastn	match_part	51133	51318	186	-	.	ID=scaffold429|size89249:hsp:105571:3.12.0.0;Parent=scaffold429|size89249:hit:51480:3.12.0.0;Target=TRINITY_DN17051_c1_g2_i1 1021 1206 +;Gap=M186
scaffold429|size89249	blastn	match_part	50067	51044	972	-	.	ID=scaffold429|size89249:hsp:105572:3.12.0.0;Parent=scaffold429|size89249:hit:51480:3.12.0.0;Target=TRINITY_DN17051_c1_g2_i1 1205 2182 +;Gap=M978
scaffold429|size89249	blastn	expressed_sequence_match	50067	52348	917	-	.	ID=scaffold429|size89249:hit:51481:3.12.0.0;Name=TRINITY_DN17051_c1_g2_i2;score=917
scaffold429|size89249	blastn	match_part	51417	52348	917	-	.	ID=scaffold429|size89249:hsp:105573:3.12.0.0;Parent=scaffold429|size89249:hit:51481:3.12.0.0;Target=TRINITY_DN17051_c1_g2_i2 88 1021 +;Gap=M932
scaffold429|size89249	blastn	match_part	50067	51318	1246	-	.	ID=scaffold429|size89249:hsp:105574:3.12.0.0;Parent=scaffold429|size89249:hit:51481:3.12.0.0;Target=TRINITY_DN17051_c1_g2_i2 1021 2272 +;Gap=M1252
scaffold429|size89249	blastn	expressed_sequence_match	50067	52348	911	-	.	ID=scaffold429|size89249:hit:51482:3.12.0.0;Name=TRINITY_DN17051_c1_g2_i3;score=911
scaffold429|size89249	blastn	match_part	51417	52348	911	-	.	ID=scaffold429|size89249:hsp:105575:3.12.0.0;Parent=scaffold429|size89249:hit:51482:3.12.0.0;Target=TRINITY_DN17051_c1_g2_i3 88 1021 +;Gap=M932
scaffold429|size89249	blastn	match_part	51133	51314	182	-	.	ID=scaffold429|size89249:hsp:105576:3.12.0.0;Parent=scaffold429|size89249:hit:51482:3.12.0.0;Target=TRINITY_DN17051_c1_g2_i3 1025 1206 +;Gap=M182
scaffold429|size89249	blastn	match_part	50397	51044	571	-	.	ID=scaffold429|size89249:hsp:105577:3.12.0.0;Parent=scaffold429|size89249:hit:51482:3.12.0.0;Target=TRINITY_DN17051_c1_g2_i3 1205 1851 +;Gap=M648
scaffold429|size89249	blastn	match_part	50067	50230	122	-	.	ID=scaffold429|size89249:hsp:105578:3.12.0.0;Parent=scaffold429|size89249:hit:51482:3.12.0.0;Target=TRINITY_DN17051_c1_g2_i3 2013 2176 +;Gap=M164
scaffold429|size89249	blastn	expressed_sequence_match	50067	51364	232	-	.	ID=scaffold429|size89249:hit:51483:3.12.0.0;Name=TRINITY_DN17051_c1_g2_i4;score=232
scaffold429|size89249	blastn	match_part	51133	51364	232	-	.	ID=scaffold429|size89249:hsp:105579:3.12.0.0;Parent=scaffold429|size89249:hit:51483:3.12.0.0;Target=TRINITY_DN17051_c1_g2_i4 17 248 +;Gap=M232
scaffold429|size89249	blastn	match_part	50397	51044	571	-	.	ID=scaffold429|size89249:hsp:105580:3.12.0.0;Parent=scaffold429|size89249:hit:51483:3.12.0.0;Target=TRINITY_DN17051_c1_g2_i4 247 893 +;Gap=M648
scaffold429|size89249	blastn	match_part	50067	50230	122	-	.	ID=scaffold429|size89249:hsp:105581:3.12.0.0;Parent=scaffold429|size89249:hit:51483:3.12.0.0;Target=TRINITY_DN17051_c1_g2_i4 1055 1218 +;Gap=M164
scaffold429|size89249	blastn	expressed_sequence_match	50067	52348	2243	-	.	ID=scaffold429|size89249:hit:51484:3.12.0.0;Name=TRINITY_DN17051_c1_g2_i5;score=2243
scaffold429|size89249	blastn	match_part	50067	52348	2243	-	.	ID=scaffold429|size89249:hsp:105582:3.12.0.0;Parent=scaffold429|size89249:hit:51484:3.12.0.0;Target=TRINITY_DN17051_c1_g2_i5 88 2371 +;Gap=M2282
scaffold429|size89249	blastn	expressed_sequence_match	50326	52433	719	+	.	ID=scaffold429|size89249:hit:51485:3.12.0.0;Name=TRINITY_DN6682_c0_g1_i1;score=719
scaffold429|size89249	blastn	match_part	50326	51044	719	+	.	ID=scaffold429|size89249:hsp:105583:3.12.0.0;Parent=scaffold429|size89249:hit:51485:3.12.0.0;Target=TRINITY_DN6682_c0_g1_i1 10 728 +;Gap=M719
scaffold429|size89249	blastn	match_part	51133	51314	182	+	.	ID=scaffold429|size89249:hsp:105584:3.12.0.0;Parent=scaffold429|size89249:hit:51485:3.12.0.0;Target=TRINITY_DN6682_c0_g1_i1 727 908 +;Gap=M182
scaffold429|size89249	blastn	match_part	51417	52433	996	+	.	ID=scaffold429|size89249:hsp:105585:3.12.0.0;Parent=scaffold429|size89249:hit:51485:3.12.0.0;Target=TRINITY_DN6682_c0_g1_i1 912 1930 +;Gap=M1017
scaffold429|size89249	blastn	expressed_sequence_match	50067	52348	1183	-	.	ID=scaffold429|size89249:hit:51486:3.12.0.0;Name=TRINITY_DN17051_c1_g2_i6;score=1183
scaffold429|size89249	blastn	match_part	51133	52348	1183	-	.	ID=scaffold429|size89249:hsp:105586:3.12.0.0;Parent=scaffold429|size89249:hit:51486:3.12.0.0;Target=TRINITY_DN17051_c1_g2_i6 88 1305 +;Gap=M1216
scaffold429|size89249	blastn	match_part	50067	51044	972	-	.	ID=scaffold429|size89249:hsp:105587:3.12.0.0;Parent=scaffold429|size89249:hit:51486:3.12.0.0;Target=TRINITY_DN17051_c1_g2_i6 1304 2281 +;Gap=M978
scaffold429|size89249	blastn	expressed_sequence_match	49904	50596	45	+	.	ID=scaffold429|size89249:hit:51487:3.12.0.0;Name=TRINITY_DN14795_c0_g1_i1;score=45
scaffold429|size89249	blastn	match_part	49904	49948	45	+	.	ID=scaffold429|size89249:hsp:105588:3.12.0.0;Parent=scaffold429|size89249:hit:51487:3.12.0.0;Target=TRINITY_DN14795_c0_g1_i1 1 45 +;Gap=M45
scaffold429|size89249	blastn	match_part	50091	50230	98	+	.	ID=scaffold429|size89249:hsp:105589:3.12.0.0;Parent=scaffold429|size89249:hit:51487:3.12.0.0;Target=TRINITY_DN14795_c0_g1_i1 45 184 +;Gap=M140
scaffold429|size89249	blastn	match_part	50397	50596	129	+	.	ID=scaffold429|size89249:hsp:105590:3.12.0.0;Parent=scaffold429|size89249:hit:51487:3.12.0.0;Target=TRINITY_DN14795_c0_g1_i1 346 544 +;Gap=M200
scaffold429|size89249	blastn	expressed_sequence_match	62168	62355	124	+	.	ID=scaffold429|size89249:hit:51488:3.12.0.0;Name=TRINITY_DN14345_c0_g1_i1;score=124
scaffold429|size89249	blastn	match_part	62168	62355	124	+	.	ID=scaffold429|size89249:hsp:105591:3.12.0.0;Parent=scaffold429|size89249:hit:51488:3.12.0.0;Target=TRINITY_DN14345_c0_g1_i1 207 395 +;Gap=M188
scaffold429|size89249	blastn	expressed_sequence_match	62168	62521	218	+	.	ID=scaffold429|size89249:hit:51489:3.12.0.0;Name=TRINITY_DN8742_c0_g2_i1;score=218
scaffold429|size89249	blastn	match_part	62168	62521	218	+	.	ID=scaffold429|size89249:hsp:105592:3.12.0.0;Parent=scaffold429|size89249:hit:51489:3.12.0.0;Target=TRINITY_DN8742_c0_g2_i1 154 508 +;Gap=M354
scaffold429|size89249	blastn	expressed_sequence_match	62209	62366	130	-	.	ID=scaffold429|size89249:hit:51490:3.12.0.0;Name=TRINITY_DN9744_c0_g1_i2;score=130
scaffold429|size89249	blastn	match_part	62209	62366	130	-	.	ID=scaffold429|size89249:hsp:105593:3.12.0.0;Parent=scaffold429|size89249:hit:51490:3.12.0.0;Target=TRINITY_DN9744_c0_g1_i2 121 279 +;Gap=M158
scaffold429|size89249	est2genome	expressed_sequence_match	10697	12041	6373	-	.	ID=scaffold429|size89249:hit:51491:3.12.0.0;Name=TRINITY_DN16151_c0_g1_i1;score=6373
scaffold429|size89249	est2genome	match_part	10697	12041	6373	-	.	ID=scaffold429|size89249:hsp:105594:3.12.0.0;Parent=scaffold429|size89249:hit:51491:3.12.0.0;Target=TRINITY_DN16151_c0_g1_i1 1 1359 +;Gap=M1345
scaffold429|size89249	est2genome	expressed_sequence_match	10703	12053	6677	-	.	ID=scaffold429|size89249:hit:51492:3.12.0.0;Name=TRINITY_DN7650_c0_g1_i1;score=6677
scaffold429|size89249	est2genome	match_part	10703	12053	6677	-	.	ID=scaffold429|size89249:hsp:105595:3.12.0.0;Parent=scaffold429|size89249:hit:51492:3.12.0.0;Target=TRINITY_DN7650_c0_g1_i1 1 1352 -;Gap=M1351
scaffold429|size89249	est2genome	expressed_sequence_match	46162	46394	940	+	.	ID=scaffold429|size89249:hit:51493:3.12.0.0;Name=TRINITY_DN8624_c0_g1_i1;score=940
scaffold429|size89249	est2genome	match_part	46162	46394	940	+	.	ID=scaffold429|size89249:hsp:105596:3.12.0.0;Parent=scaffold429|size89249:hit:51493:3.12.0.0;Target=TRINITY_DN8624_c0_g1_i1 1 233 +;Gap=M233
scaffold429|size89249	est2genome	expressed_sequence_match	45405	45618	917	+	.	ID=scaffold429|size89249:hit:51494:3.12.0.0;Name=TRINITY_DN23623_c0_g1_i1;score=917
scaffold429|size89249	est2genome	match_part	45405	45618	917	+	.	ID=scaffold429|size89249:hsp:105597:3.12.0.0;Parent=scaffold429|size89249:hit:51494:3.12.0.0;Target=TRINITY_DN23623_c0_g1_i1 4 217 -;Gap=M214
scaffold429|size89249	est2genome	expressed_sequence_match	45462	46704	5037	+	.	ID=scaffold429|size89249:hit:51495:3.12.0.0;Name=TRINITY_DN3754_c0_g1_i1;score=5037
scaffold429|size89249	est2genome	match_part	45462	46704	5037	+	.	ID=scaffold429|size89249:hsp:105598:3.12.0.0;Parent=scaffold429|size89249:hit:51495:3.12.0.0;Target=TRINITY_DN3754_c0_g1_i1 4 1244 -;Gap=M1243
scaffold429|size89249	est2genome	expressed_sequence_match	45264	45563	1338	+	.	ID=scaffold429|size89249:hit:51496:3.12.0.0;Name=TRINITY_DN1851_c0_g1_i1;score=1338
scaffold429|size89249	est2genome	match_part	45264	45563	1338	+	.	ID=scaffold429|size89249:hsp:105599:3.12.0.0;Parent=scaffold429|size89249:hit:51496:3.12.0.0;Target=TRINITY_DN1851_c0_g1_i1 1 300 +;Gap=M300
scaffold429|size89249	est2genome	expressed_sequence_match	44992	45370	1527	+	.	ID=scaffold429|size89249:hit:51497:3.12.0.0;Name=TRINITY_DN12820_c0_g1_i1;score=1527
scaffold429|size89249	est2genome	match_part	44992	45370	1527	+	.	ID=scaffold429|size89249:hsp:105600:3.12.0.0;Parent=scaffold429|size89249:hit:51497:3.12.0.0;Target=TRINITY_DN12820_c0_g1_i1 1 377 +;Gap=M379
scaffold429|size89249	est2genome	expressed_sequence_match	51651	52373	3449	-	.	ID=scaffold429|size89249:hit:51498:3.12.0.0;Name=TRINITY_DN17051_c1_g1_i1;score=3449
scaffold429|size89249	est2genome	match_part	51651	52373	3449	-	.	ID=scaffold429|size89249:hsp:105601:3.12.0.0;Parent=scaffold429|size89249:hit:51498:3.12.0.0;Target=TRINITY_DN17051_c1_g1_i1 61 787 +;Gap=M723
scaffold429|size89249	est2genome	expressed_sequence_match	49923	52373	10506	-	.	ID=scaffold429|size89249:hit:51499:3.12.0.0;Name=TRINITY_DN17051_c1_g2_i1;score=10506
scaffold429|size89249	est2genome	match_part	51417	52373	10506	-	.	ID=scaffold429|size89249:hsp:105602:3.12.0.0;Parent=scaffold429|size89249:hit:51499:3.12.0.0;Target=TRINITY_DN17051_c1_g2_i1 61 1021 +;Gap=M957
scaffold429|size89249	est2genome	match_part	51134	51317	10506	-	.	ID=scaffold429|size89249:hsp:105603:3.12.0.0;Parent=scaffold429|size89249:hit:51499:3.12.0.0;Target=TRINITY_DN17051_c1_g2_i1 1022 1205 +;Gap=M184
scaffold429|size89249	est2genome	match_part	50067	51043	10506	-	.	ID=scaffold429|size89249:hsp:105604:3.12.0.0;Parent=scaffold429|size89249:hit:51499:3.12.0.0;Target=TRINITY_DN17051_c1_g2_i1 1206 2182 +;Gap=M977
scaffold429|size89249	est2genome	match_part	49923	49945	10506	-	.	ID=scaffold429|size89249:hsp:105605:3.12.0.0;Parent=scaffold429|size89249:hit:51499:3.12.0.0;Target=TRINITY_DN17051_c1_g2_i1 2183 2205 +;Gap=M23
scaffold429|size89249	est2genome	expressed_sequence_match	49923	52373	10976	-	.	ID=scaffold429|size89249:hit:51500:3.12.0.0;Name=TRINITY_DN17051_c1_g2_i2;score=10976
scaffold429|size89249	est2genome	match_part	51417	52373	10976	-	.	ID=scaffold429|size89249:hsp:105606:3.12.0.0;Parent=scaffold429|size89249:hit:51500:3.12.0.0;Target=TRINITY_DN17051_c1_g2_i2 61 1021 +;Gap=M957
scaffold429|size89249	est2genome	match_part	50067	51317	10976	-	.	ID=scaffold429|size89249:hsp:105607:3.12.0.0;Parent=scaffold429|size89249:hit:51500:3.12.0.0;Target=TRINITY_DN17051_c1_g2_i2 1022 2272 +;Gap=M1251
scaffold429|size89249	est2genome	match_part	49923	49945	10976	-	.	ID=scaffold429|size89249:hsp:105608:3.12.0.0;Parent=scaffold429|size89249:hit:51500:3.12.0.0;Target=TRINITY_DN17051_c1_g2_i2 2273 2295 +;Gap=M23
scaffold429|size89249	est2genome	expressed_sequence_match	49923	52373	9964	-	.	ID=scaffold429|size89249:hit:51501:3.12.0.0;Name=TRINITY_DN17051_c1_g2_i3;score=9964
scaffold429|size89249	est2genome	match_part	51417	52373	9964	-	.	ID=scaffold429|size89249:hsp:105609:3.12.0.0;Parent=scaffold429|size89249:hit:51501:3.12.0.0;Target=TRINITY_DN17051_c1_g2_i3 61 1021 +;Gap=M957
scaffold429|size89249	est2genome	match_part	51134	51317	9964	-	.	ID=scaffold429|size89249:hsp:105610:3.12.0.0;Parent=scaffold429|size89249:hit:51501:3.12.0.0;Target=TRINITY_DN17051_c1_g2_i3 1022 1205 +;Gap=M184
scaffold429|size89249	est2genome	match_part	50067	51043	9964	-	.	ID=scaffold429|size89249:hsp:105611:3.12.0.0;Parent=scaffold429|size89249:hit:51501:3.12.0.0;Target=TRINITY_DN17051_c1_g2_i3 1206 2176 +;Gap=M977
scaffold429|size89249	est2genome	match_part	49923	49945	9964	-	.	ID=scaffold429|size89249:hsp:105612:3.12.0.0;Parent=scaffold429|size89249:hit:51501:3.12.0.0;Target=TRINITY_DN17051_c1_g2_i3 2177 2199 +;Gap=M23
scaffold429|size89249	est2genome	expressed_sequence_match	49923	51378	5590	-	.	ID=scaffold429|size89249:hit:51502:3.12.0.0;Name=TRINITY_DN17051_c1_g2_i4;score=5590
scaffold429|size89249	est2genome	match_part	51134	51378	5590	-	.	ID=scaffold429|size89249:hsp:105613:3.12.0.0;Parent=scaffold429|size89249:hit:51502:3.12.0.0;Target=TRINITY_DN17051_c1_g2_i4 5 247 +;Gap=M245
scaffold429|size89249	est2genome	match_part	50067	51043	5590	-	.	ID=scaffold429|size89249:hsp:105614:3.12.0.0;Parent=scaffold429|size89249:hit:51502:3.12.0.0;Target=TRINITY_DN17051_c1_g2_i4 248 1218 +;Gap=M977
scaffold429|size89249	est2genome	match_part	49923	49945	5590	-	.	ID=scaffold429|size89249:hsp:105615:3.12.0.0;Parent=scaffold429|size89249:hit:51502:3.12.0.0;Target=TRINITY_DN17051_c1_g2_i4 1219 1241 +;Gap=M23
scaffold429|size89249	est2genome	expressed_sequence_match	49923	52373	11463	-	.	ID=scaffold429|size89249:hit:51503:3.12.0.0;Name=TRINITY_DN17051_c1_g2_i5;score=11463
scaffold429|size89249	est2genome	match_part	50067	52373	11463	-	.	ID=scaffold429|size89249:hsp:105616:3.12.0.0;Parent=scaffold429|size89249:hit:51503:3.12.0.0;Target=TRINITY_DN17051_c1_g2_i5 61 2371 +;Gap=M2307
scaffold429|size89249	est2genome	match_part	49923	49945	11463	-	.	ID=scaffold429|size89249:hsp:105617:3.12.0.0;Parent=scaffold429|size89249:hit:51503:3.12.0.0;Target=TRINITY_DN17051_c1_g2_i5 2372 2394 +;Gap=M23
scaffold429|size89249	est2genome	expressed_sequence_match	50326	52433	9522	-	.	ID=scaffold429|size89249:hit:51504:3.12.0.0;Name=TRINITY_DN6682_c0_g1_i1;score=9522
scaffold429|size89249	est2genome	match_part	51417	52433	9522	-	.	ID=scaffold429|size89249:hsp:105618:3.12.0.0;Parent=scaffold429|size89249:hit:51504:3.12.0.0;Target=TRINITY_DN6682_c0_g1_i1 912 1930 -;Gap=M1017
scaffold429|size89249	est2genome	match_part	51134	51317	9522	-	.	ID=scaffold429|size89249:hsp:105619:3.12.0.0;Parent=scaffold429|size89249:hit:51504:3.12.0.0;Target=TRINITY_DN6682_c0_g1_i1 728 911 -;Gap=M184
scaffold429|size89249	est2genome	match_part	50326	51043	9522	-	.	ID=scaffold429|size89249:hsp:105620:3.12.0.0;Parent=scaffold429|size89249:hit:51504:3.12.0.0;Target=TRINITY_DN6682_c0_g1_i1 10 727 -;Gap=M718
scaffold429|size89249	est2genome	expressed_sequence_match	49923	52373	10993	-	.	ID=scaffold429|size89249:hit:51505:3.12.0.0;Name=TRINITY_DN17051_c1_g2_i6;score=10993
scaffold429|size89249	est2genome	match_part	51134	52373	10993	-	.	ID=scaffold429|size89249:hsp:105621:3.12.0.0;Parent=scaffold429|size89249:hit:51505:3.12.0.0;Target=TRINITY_DN17051_c1_g2_i6 61 1304 +;Gap=M1240
scaffold429|size89249	est2genome	match_part	50067	51043	10993	-	.	ID=scaffold429|size89249:hsp:105622:3.12.0.0;Parent=scaffold429|size89249:hit:51505:3.12.0.0;Target=TRINITY_DN17051_c1_g2_i6 1305 2281 +;Gap=M977
scaffold429|size89249	est2genome	match_part	49923	49945	10993	-	.	ID=scaffold429|size89249:hsp:105623:3.12.0.0;Parent=scaffold429|size89249:hit:51505:3.12.0.0;Target=TRINITY_DN17051_c1_g2_i6 2282 2304 +;Gap=M23
scaffold429|size89249	est2genome	expressed_sequence_match	49904	50596	2208	+	.	ID=scaffold429|size89249:hit:51506:3.12.0.0;Name=TRINITY_DN14795_c0_g1_i1;score=2208
scaffold429|size89249	est2genome	match_part	49904	49947	2208	+	.	ID=scaffold429|size89249:hsp:105624:3.12.0.0;Parent=scaffold429|size89249:hit:51506:3.12.0.0;Target=TRINITY_DN14795_c0_g1_i1 1 44 +;Gap=M44
scaffold429|size89249	est2genome	match_part	50091	50596	2208	+	.	ID=scaffold429|size89249:hsp:105625:3.12.0.0;Parent=scaffold429|size89249:hit:51506:3.12.0.0;Target=TRINITY_DN14795_c0_g1_i1 45 544 +;Gap=M506
scaffold429|size89249	est2genome	expressed_sequence_match	61962	62355	1769	+	.	ID=scaffold429|size89249:hit:51507:3.12.0.0;Name=TRINITY_DN14345_c0_g1_i1;score=1769
scaffold429|size89249	est2genome	match_part	61962	62355	1769	+	.	ID=scaffold429|size89249:hsp:105626:3.12.0.0;Parent=scaffold429|size89249:hit:51507:3.12.0.0;Target=TRINITY_DN14345_c0_g1_i1 1 395 +;Gap=M394
scaffold429|size89249	est2genome	expressed_sequence_match	62015	62598	2569	+	.	ID=scaffold429|size89249:hit:51508:3.12.0.0;Name=TRINITY_DN8742_c0_g2_i1;score=2569
scaffold429|size89249	est2genome	match_part	62015	62598	2569	+	.	ID=scaffold429|size89249:hsp:105627:3.12.0.0;Parent=scaffold429|size89249:hit:51508:3.12.0.0;Target=TRINITY_DN8742_c0_g2_i1 1 587 +;Gap=M584
scaffold429|size89249	est2genome	expressed_sequence_match	62209	62486	1036	+	.	ID=scaffold429|size89249:hit:51509:3.12.0.0;Name=TRINITY_DN9744_c0_g1_i2;score=1036
scaffold429|size89249	est2genome	match_part	62209	62486	1036	+	.	ID=scaffold429|size89249:hsp:105628:3.12.0.0;Parent=scaffold429|size89249:hit:51509:3.12.0.0;Target=TRINITY_DN9744_c0_g1_i2 1 279 -;Gap=M278
scaffold1137|size26660	.	contig	1	24900	.	.	.	ID=scaffold1137|size26660;Name=scaffold1137|size26660
scaffold1137|size26660	maker	gene	4959	6188	.	+	.	ID=CCRYP_021139|size26660-processed-gene-0.9;Name=CCRYP_021139|size26660-processed-gene-0.9;Alias=augustus_masked-scaffold1137|size26660-processed-gene-0.9;
scaffold1137|size26660	maker	mRNA	4959	6188	.	+	.	ID=CCRYP_021139|size26660-processed-gene-0.9-mRNA-1;Parent=CCRYP_021139|size26660-processed-gene-0.9;Name=CCRYP_021139|size26660-processed-gene-0.9-mRNA-1;Alias=augustus_masked-scaffold1137|size26660-processed-gene-0.9-mRNA-1;_AED=0.33;_QI=0|-1|0|1|-1|1|1|0|409;_eAED=0.33;
scaffold1137|size26660	maker	exon	4959	6188	.	+	.	ID=CCRYP_021139-RA|size26660-processed-gene-0.9-mRNA-1:exon:4091;Parent=CCRYP_021139-RA|size26660-processed-gene-0.9-mRNA-1;
scaffold1137|size26660	maker	CDS	4959	6188	.	+	0	ID=CCRYP_021139-RA|size26660-processed-gene-0.9-mRNA-1:cds;Parent=CCRYP_021139-RA|size26660-processed-gene-0.9-mRNA-1;
scaffold1137|size26660	maker	gene	7087	7806	.	+	.	ID=CCRYP_021141|size26660-exonerate_protein2genome-gene-0.1;Name=CCRYP_021141|size26660-exonerate_protein2genome-gene-0.1;Alias=maker-scaffold1137|size26660-exonerate_protein2genome-gene-0.1;
scaffold1137|size26660	maker	mRNA	7087	7806	.	+	.	ID=CCRYP_021141|size26660-exonerate_protein2genome-gene-0.1-mRNA-1;Parent=CCRYP_021141|size26660-exonerate_protein2genome-gene-0.1;Name=CCRYP_021141|size26660-exonerate_protein2genome-gene-0.1-mRNA-1;Alias=maker-scaffold1137|size26660-exonerate_protein2genome-gene-0.1-mRNA-1;_AED=0.45;_QI=0|-1|0|1|-1|1|1|0|239;_eAED=0.40;score=720;
scaffold1137|size26660	maker	mRNA	7144	7806	.	+	.	ID=CCRYP_021141|size26660-exonerate_protein2genome-gene-0.1-mRNA-2;Parent=CCRYP_021141|size26660-exonerate_protein2genome-gene-0.1;Name=CCRYP_021141|size26660-exonerate_protein2genome-gene-0.1-mRNA-2;Alias=maker-scaffold1137|size26660-exonerate_protein2genome-gene-0.1-mRNA-2;_AED=0.46;_QI=0|-1|0|1|-1|0|1|0|220;_eAED=0.41;score=663;
scaffold1137|size26660	maker	mRNA	7219	7806	.	+	.	ID=CCRYP_021141|size26660-exonerate_protein2genome-gene-0.1-mRNA-3;Parent=CCRYP_021141|size26660-exonerate_protein2genome-gene-0.1;Name=CCRYP_021141|size26660-exonerate_protein2genome-gene-0.1-mRNA-3;Alias=maker-scaffold1137|size26660-exonerate_protein2genome-gene-0.1-mRNA-3;_AED=0.48;_QI=0|-1|0|1|-1|0|1|0|195;_eAED=0.42;score=588;
scaffold1137|size26660	maker	mRNA	7435	7806	.	+	.	ID=CCRYP_021141|size26660-exonerate_protein2genome-gene-0.1-mRNA-4;Parent=CCRYP_021141|size26660-exonerate_protein2genome-gene-0.1;Name=CCRYP_021141|size26660-exonerate_protein2genome-gene-0.1-mRNA-4;Alias=maker-scaffold1137|size26660-exonerate_protein2genome-gene-0.1-mRNA-4;_AED=0.53;_QI=0|-1|0|1|-1|0|1|0|123;_eAED=0.45;score=372;
scaffold1137|size26660	maker	mRNA	7456	7806	.	+	.	ID=CCRYP_021141|size26660-exonerate_protein2genome-gene-0.1-mRNA-5;Parent=CCRYP_021141|size26660-exonerate_protein2genome-gene-0.1;Name=CCRYP_021141|size26660-exonerate_protein2genome-gene-0.1-mRNA-5;Alias=maker-scaffold1137|size26660-exonerate_protein2genome-gene-0.1-mRNA-5;_AED=0.54;_QI=0|-1|0|1|-1|0|1|0|116;_eAED=0.45;score=351;
scaffold1137|size26660	maker	mRNA	7552	7806	.	+	.	ID=CCRYP_021141|size26660-exonerate_protein2genome-gene-0.1-mRNA-6;Parent=CCRYP_021141|size26660-exonerate_protein2genome-gene-0.1;Name=CCRYP_021141|size26660-exonerate_protein2genome-gene-0.1-mRNA-6;Alias=maker-scaffold1137|size26660-exonerate_protein2genome-gene-0.1-mRNA-6;_AED=0.58;_QI=0|-1|0|1|-1|0|1|0|84;_eAED=0.47;score=255;
scaffold1137|size26660	maker	mRNA	7520	7738	.	+	.	ID=CCRYP_021141|size26660-exonerate_protein2genome-gene-0.1-mRNA-7;Parent=CCRYP_021141|size26660-exonerate_protein2genome-gene-0.1;Name=CCRYP_021141|size26660-exonerate_protein2genome-gene-0.1-mRNA-7;Alias=maker-scaffold1137|size26660-exonerate_protein2genome-gene-0.1-mRNA-7;_AED=0.47;_QI=0|-1|0|1|-1|0|1|0|72;_eAED=0.47;score=219;
scaffold1137|size26660	maker	exon	7087	7806	.	+	.	ID=CCRYP_021141-RA|size26660-exonerate_protein2genome-gene-0.1-mRNA-1:exon:4092;Parent=CCRYP_021141-RA|size26660-exonerate_protein2genome-gene-0.1-mRNA-1;
scaffold1137|size26660	maker	exon	7144	7806	.	+	.	ID=CCRYP_021141-RB|size26660-exonerate_protein2genome-gene-0.1-mRNA-2:exon:4093;Parent=CCRYP_021141-RB|size26660-exonerate_protein2genome-gene-0.1-mRNA-2;
scaffold1137|size26660	maker	exon	7219	7806	.	+	.	ID=CCRYP_021141-RC|size26660-exonerate_protein2genome-gene-0.1-mRNA-3:exon:4094;Parent=CCRYP_021141-RC|size26660-exonerate_protein2genome-gene-0.1-mRNA-3;
scaffold1137|size26660	maker	exon	7435	7806	.	+	.	ID=CCRYP_021141-RD|size26660-exonerate_protein2genome-gene-0.1-mRNA-4:exon:4095;Parent=CCRYP_021141-RD|size26660-exonerate_protein2genome-gene-0.1-mRNA-4;
scaffold1137|size26660	maker	exon	7456	7806	.	+	.	ID=CCRYP_021141-RE|size26660-exonerate_protein2genome-gene-0.1-mRNA-5:exon:4096;Parent=CCRYP_021141-RE|size26660-exonerate_protein2genome-gene-0.1-mRNA-5;
scaffold1137|size26660	maker	exon	7552	7806	.	+	.	ID=CCRYP_021141-RG|size26660-exonerate_protein2genome-gene-0.1-mRNA-6:exon:4097;Parent=CCRYP_021141-RG|size26660-exonerate_protein2genome-gene-0.1-mRNA-6;
scaffold1137|size26660	maker	exon	7520	7738	.	+	.	ID=CCRYP_021141-RF|size26660-exonerate_protein2genome-gene-0.1-mRNA-7:exon:4098;Parent=CCRYP_021141-RF|size26660-exonerate_protein2genome-gene-0.1-mRNA-7;
scaffold1137|size26660	maker	CDS	7087	7806	.	+	0	ID=CCRYP_021141-RA|size26660-exonerate_protein2genome-gene-0.1-mRNA-1:cds;Parent=CCRYP_021141-RA|size26660-exonerate_protein2genome-gene-0.1-mRNA-1;
scaffold1137|size26660	maker	CDS	7144	7806	.	+	0	ID=CCRYP_021141-RB|size26660-exonerate_protein2genome-gene-0.1-mRNA-2:cds;Parent=CCRYP_021141-RB|size26660-exonerate_protein2genome-gene-0.1-mRNA-2;
scaffold1137|size26660	maker	CDS	7219	7806	.	+	0	ID=CCRYP_021141-RC|size26660-exonerate_protein2genome-gene-0.1-mRNA-3:cds;Parent=CCRYP_021141-RC|size26660-exonerate_protein2genome-gene-0.1-mRNA-3;
scaffold1137|size26660	maker	CDS	7435	7806	.	+	0	ID=CCRYP_021141-RD|size26660-exonerate_protein2genome-gene-0.1-mRNA-4:cds;Parent=CCRYP_021141-RD|size26660-exonerate_protein2genome-gene-0.1-mRNA-4;
scaffold1137|size26660	maker	CDS	7456	7806	.	+	0	ID=CCRYP_021141-RE|size26660-exonerate_protein2genome-gene-0.1-mRNA-5:cds;Parent=CCRYP_021141-RE|size26660-exonerate_protein2genome-gene-0.1-mRNA-5;
scaffold1137|size26660	maker	CDS	7552	7806	.	+	0	ID=CCRYP_021141-RG|size26660-exonerate_protein2genome-gene-0.1-mRNA-6:cds;Parent=CCRYP_021141-RG|size26660-exonerate_protein2genome-gene-0.1-mRNA-6;
scaffold1137|size26660	maker	CDS	7520	7738	.	+	0	ID=CCRYP_021141-RF|size26660-exonerate_protein2genome-gene-0.1-mRNA-7:cds;Parent=CCRYP_021141-RF|size26660-exonerate_protein2genome-gene-0.1-mRNA-7;
scaffold1137|size26660	maker	gene	6299	6385	.	+	.	ID=CCRYP_021140|size26660-exonerate_protein2genome-gene-0.0;Name=CCRYP_021140|size26660-exonerate_protein2genome-gene-0.0;Alias=maker-scaffold1137|size26660-exonerate_protein2genome-gene-0.0;
scaffold1137|size26660	maker	mRNA	6299	6385	.	+	.	ID=CCRYP_021140|size26660-exonerate_protein2genome-gene-0.0-mRNA-1;Parent=CCRYP_021140|size26660-exonerate_protein2genome-gene-0.0;Name=CCRYP_021140|size26660-exonerate_protein2genome-gene-0.0-mRNA-1;Alias=maker-scaffold1137|size26660-exonerate_protein2genome-gene-0.0-mRNA-1;_AED=0.49;_QI=0|-1|0|1|-1|0|1|0|28;_eAED=1.00;score=87;
scaffold1137|size26660	maker	exon	6299	6385	.	+	.	ID=CCRYP_021140-RA|size26660-exonerate_protein2genome-gene-0.0-mRNA-1:exon:4099;Parent=CCRYP_021140-RA|size26660-exonerate_protein2genome-gene-0.0-mRNA-1;
scaffold1137|size26660	maker	CDS	6299	6385	.	+	0	ID=CCRYP_021140-RA|size26660-exonerate_protein2genome-gene-0.0-mRNA-1:cds;Parent=CCRYP_021140-RA|size26660-exonerate_protein2genome-gene-0.0-mRNA-1;
scaffold1137|size26660	maker	gene	13496	19759	.	-	.	ID=CCRYP_021145|size26660-processed-gene-0.11;Name=CCRYP_021145|size26660-processed-gene-0.11;Alias=augustus_masked-scaffold1137|size26660-processed-gene-0.11;
scaffold1137|size26660	maker	mRNA	13496	19759	.	-	.	ID=CCRYP_021145|size26660-processed-gene-0.11-mRNA-1;Parent=CCRYP_021145|size26660-processed-gene-0.11;Name=CCRYP_021145|size26660-processed-gene-0.11-mRNA-1;Alias=augustus_masked-scaffold1137|size26660-processed-gene-0.11-mRNA-1;_AED=0.48;_QI=0|0|0|0.66|1|1|6|0|1537;_eAED=0.36;
scaffold1137|size26660	maker	exon	19512	19759	.	-	.	ID=CCRYP_021145-RA|size26660-processed-gene-0.11-mRNA-1:exon:4105;Parent=CCRYP_021145-RA|size26660-processed-gene-0.11-mRNA-1;
scaffold1137|size26660	maker	exon	18680	19434	.	-	.	ID=CCRYP_021145-RA|size26660-processed-gene-0.11-mRNA-1:exon:4104;Parent=CCRYP_021145-RA|size26660-processed-gene-0.11-mRNA-1;
scaffold1137|size26660	maker	exon	17299	18377	.	-	.	ID=CCRYP_021145-RA|size26660-processed-gene-0.11-mRNA-1:exon:4103;Parent=CCRYP_021145-RA|size26660-processed-gene-0.11-mRNA-1;
scaffold1137|size26660	maker	exon	16318	17034	.	-	.	ID=CCRYP_021145-RA|size26660-processed-gene-0.11-mRNA-1:exon:4102;Parent=CCRYP_021145-RA|size26660-processed-gene-0.11-mRNA-1;
scaffold1137|size26660	maker	exon	14625	15659	.	-	.	ID=CCRYP_021145-RA|size26660-processed-gene-0.11-mRNA-1:exon:4101;Parent=CCRYP_021145-RA|size26660-processed-gene-0.11-mRNA-1;
scaffold1137|size26660	maker	exon	13496	14275	.	-	.	ID=CCRYP_021145-RA|size26660-processed-gene-0.11-mRNA-1:exon:4100;Parent=CCRYP_021145-RA|size26660-processed-gene-0.11-mRNA-1;
scaffold1137|size26660	maker	CDS	19512	19759	.	-	0	ID=CCRYP_021145-RA|size26660-processed-gene-0.11-mRNA-1:cds;Parent=CCRYP_021145-RA|size26660-processed-gene-0.11-mRNA-1;
scaffold1137|size26660	maker	CDS	18680	19434	.	-	1	ID=CCRYP_021145-RA|size26660-processed-gene-0.11-mRNA-1:cds;Parent=CCRYP_021145-RA|size26660-processed-gene-0.11-mRNA-1;
scaffold1137|size26660	maker	CDS	17299	18377	.	-	2	ID=CCRYP_021145-RA|size26660-processed-gene-0.11-mRNA-1:cds;Parent=CCRYP_021145-RA|size26660-processed-gene-0.11-mRNA-1;
scaffold1137|size26660	maker	CDS	16318	17034	.	-	0	ID=CCRYP_021145-RA|size26660-processed-gene-0.11-mRNA-1:cds;Parent=CCRYP_021145-RA|size26660-processed-gene-0.11-mRNA-1;
scaffold1137|size26660	maker	CDS	14625	15659	.	-	0	ID=CCRYP_021145-RA|size26660-processed-gene-0.11-mRNA-1:cds;Parent=CCRYP_021145-RA|size26660-processed-gene-0.11-mRNA-1;
scaffold1137|size26660	maker	CDS	13496	14275	.	-	0	ID=CCRYP_021145-RA|size26660-processed-gene-0.11-mRNA-1:cds;Parent=CCRYP_021145-RA|size26660-processed-gene-0.11-mRNA-1;
scaffold1137|size26660	maker	gene	12023	12573	.	-	.	ID=CCRYP_021144|size26660-snap-gene-0.2;Name=CCRYP_021144|size26660-snap-gene-0.2;Alias=maker-scaffold1137|size26660-snap-gene-0.2;
scaffold1137|size26660	maker	mRNA	12023	12573	.	-	.	ID=CCRYP_021144|size26660-snap-gene-0.2-mRNA-1;Parent=CCRYP_021144|size26660-snap-gene-0.2;Name=CCRYP_021144|size26660-snap-gene-0.2-mRNA-1;Alias=maker-scaffold1137|size26660-snap-gene-0.2-mRNA-1;_AED=0.51;_QI=0|0|0|1|0|0.5|2|0|166;_eAED=0.46;
scaffold1137|size26660	maker	exon	12197	12573	.	-	.	ID=CCRYP_021144-RA|size26660-snap-gene-0.2-mRNA-1:exon:4107;Parent=CCRYP_021144-RA|size26660-snap-gene-0.2-mRNA-1;
scaffold1137|size26660	maker	exon	12023	12146	.	-	.	ID=CCRYP_021144-RA|size26660-snap-gene-0.2-mRNA-1:exon:4106;Parent=CCRYP_021144-RA|size26660-snap-gene-0.2-mRNA-1;
scaffold1137|size26660	maker	CDS	12197	12573	.	-	0	ID=CCRYP_021144-RA|size26660-snap-gene-0.2-mRNA-1:cds;Parent=CCRYP_021144-RA|size26660-snap-gene-0.2-mRNA-1;
scaffold1137|size26660	maker	CDS	12023	12146	.	-	1	ID=CCRYP_021144-RA|size26660-snap-gene-0.2-mRNA-1:cds;Parent=CCRYP_021144-RA|size26660-snap-gene-0.2-mRNA-1;
scaffold1137|size26660	maker	gene	8934	9822	.	-	.	ID=CCRYP_021142|size26660-snap-gene-0.0;Name=CCRYP_021142|size26660-snap-gene-0.0;Alias=maker-scaffold1137|size26660-snap-gene-0.0;
scaffold1137|size26660	maker	mRNA	8934	9822	.	-	.	ID=CCRYP_021142|size26660-snap-gene-0.0-mRNA-1;Parent=CCRYP_021142|size26660-snap-gene-0.0;Name=CCRYP_021142|size26660-snap-gene-0.0-mRNA-1;Alias=maker-scaffold1137|size26660-snap-gene-0.0-mRNA-1;_AED=0.48;_QI=0|0|0|1|0|0|3|0|284;_eAED=0.48;
scaffold1137|size26660	maker	exon	9544	9822	.	-	.	ID=CCRYP_021142-RA|size26660-snap-gene-0.0-mRNA-1:exon:4110;Parent=CCRYP_021142-RA|size26660-snap-gene-0.0-mRNA-1;
scaffold1137|size26660	maker	exon	9505	9530	.	-	.	ID=CCRYP_021142-RA|size26660-snap-gene-0.0-mRNA-1:exon:4109;Parent=CCRYP_021142-RA|size26660-snap-gene-0.0-mRNA-1;
scaffold1137|size26660	maker	exon	8934	9483	.	-	.	ID=CCRYP_021142-RA|size26660-snap-gene-0.0-mRNA-1:exon:4108;Parent=CCRYP_021142-RA|size26660-snap-gene-0.0-mRNA-1;
scaffold1137|size26660	maker	CDS	9544	9822	.	-	0	ID=CCRYP_021142-RA|size26660-snap-gene-0.0-mRNA-1:cds;Parent=CCRYP_021142-RA|size26660-snap-gene-0.0-mRNA-1;
scaffold1137|size26660	maker	CDS	9505	9530	.	-	0	ID=CCRYP_021142-RA|size26660-snap-gene-0.0-mRNA-1:cds;Parent=CCRYP_021142-RA|size26660-snap-gene-0.0-mRNA-1;
scaffold1137|size26660	maker	CDS	8934	9483	.	-	1	ID=CCRYP_021142-RA|size26660-snap-gene-0.0-mRNA-1:cds;Parent=CCRYP_021142-RA|size26660-snap-gene-0.0-mRNA-1;
scaffold1137|size26660	maker	gene	10063	10634	.	-	.	ID=CCRYP_021143|size26660-snap-gene-0.1;Name=CCRYP_021143|size26660-snap-gene-0.1;Alias=maker-scaffold1137|size26660-snap-gene-0.1;
scaffold1137|size26660	maker	mRNA	10063	10634	.	-	.	ID=CCRYP_021143|size26660-snap-gene-0.1-mRNA-1;Parent=CCRYP_021143|size26660-snap-gene-0.1;Name=CCRYP_021143|size26660-snap-gene-0.1-mRNA-1;Alias=maker-scaffold1137|size26660-snap-gene-0.1-mRNA-1;_AED=0.55;_QI=0|0|0|1|0|0|3|0|179;_eAED=0.45;
scaffold1137|size26660	maker	exon	10458	10634	.	-	.	ID=CCRYP_021143-RA|size26660-snap-gene-0.1-mRNA-1:exon:4113;Parent=CCRYP_021143-RA|size26660-snap-gene-0.1-mRNA-1;
scaffold1137|size26660	maker	exon	10341	10452	.	-	.	ID=CCRYP_021143-RA|size26660-snap-gene-0.1-mRNA-1:exon:4112;Parent=CCRYP_021143-RA|size26660-snap-gene-0.1-mRNA-1;
scaffold1137|size26660	maker	exon	10063	10313	.	-	.	ID=CCRYP_021143-RA|size26660-snap-gene-0.1-mRNA-1:exon:4111;Parent=CCRYP_021143-RA|size26660-snap-gene-0.1-mRNA-1;
scaffold1137|size26660	maker	CDS	10458	10634	.	-	0	ID=CCRYP_021143-RA|size26660-snap-gene-0.1-mRNA-1:cds;Parent=CCRYP_021143-RA|size26660-snap-gene-0.1-mRNA-1;
scaffold1137|size26660	maker	CDS	10341	10452	.	-	0	ID=CCRYP_021143-RA|size26660-snap-gene-0.1-mRNA-1:cds;Parent=CCRYP_021143-RA|size26660-snap-gene-0.1-mRNA-1;
scaffold1137|size26660	maker	CDS	10063	10313	.	-	2	ID=CCRYP_021143-RA|size26660-snap-gene-0.1-mRNA-1:cds;Parent=CCRYP_021143-RA|size26660-snap-gene-0.1-mRNA-1;
scaffold1137|size26660	snap_masked	match	2464	4852	164.966	+	.	ID=scaffold1137|size26660:hit:44933:4.5.0.0;Name=snap_masked-scaffold1137|size26660-abinit-gene-0.14-mRNA-1
scaffold1137|size26660	snap_masked	match_part	2464	3161	51.606	+	.	ID=scaffold1137|size26660:hsp:90321:4.5.0.0;Parent=scaffold1137|size26660:hit:44933:4.5.0.0;Target=snap_masked-scaffold1137|size26660-abinit-gene-0.14-mRNA-1 1 698 +;Gap=M698
scaffold1137|size26660	snap_masked	match_part	3226	3673	47.740	+	.	ID=scaffold1137|size26660:hsp:90322:4.5.0.0;Parent=scaffold1137|size26660:hit:44933:4.5.0.0;Target=snap_masked-scaffold1137|size26660-abinit-gene-0.14-mRNA-1 699 1146 +;Gap=M448
scaffold1137|size26660	snap_masked	match_part	3806	4852	65.620	+	.	ID=scaffold1137|size26660:hsp:90323:4.5.0.0;Parent=scaffold1137|size26660:hit:44933:4.5.0.0;Target=snap_masked-scaffold1137|size26660-abinit-gene-0.14-mRNA-1 1147 2193 +;Gap=M1047
scaffold1137|size26660	snap_masked	match	4959	6188	87.752	+	.	ID=scaffold1137|size26660:hit:44934:4.5.0.0;Name=snap_masked-scaffold1137|size26660-abinit-gene-0.15-mRNA-1
scaffold1137|size26660	snap_masked	match_part	4959	6188	87.752	+	.	ID=scaffold1137|size26660:hsp:90324:4.5.0.0;Parent=scaffold1137|size26660:hit:44934:4.5.0.0;Target=snap_masked-scaffold1137|size26660-abinit-gene-0.15-mRNA-1 1 1230 +;Gap=M1230
scaffold1137|size26660	snap_masked	match	7087	8566	39.714	+	.	ID=scaffold1137|size26660:hit:44935:4.5.0.0;Name=snap_masked-scaffold1137|size26660-abinit-gene-0.16-mRNA-1
scaffold1137|size26660	snap_masked	match_part	7087	7710	29.118	+	.	ID=scaffold1137|size26660:hsp:90325:4.5.0.0;Parent=scaffold1137|size26660:hit:44935:4.5.0.0;Target=snap_masked-scaffold1137|size26660-abinit-gene-0.16-mRNA-1 1 624 +;Gap=M624
scaffold1137|size26660	snap_masked	match_part	8519	8566	10.596	+	.	ID=scaffold1137|size26660:hsp:90326:4.5.0.0;Parent=scaffold1137|size26660:hit:44935:4.5.0.0;Target=snap_masked-scaffold1137|size26660-abinit-gene-0.16-mRNA-1 625 672 +;Gap=M48
scaffold1137|size26660	snap_masked	match	10261	10782	23.705	+	.	ID=scaffold1137|size26660:hit:44936:4.5.0.0;Name=snap_masked-scaffold1137|size26660-abinit-gene-0.17-mRNA-1
scaffold1137|size26660	snap_masked	match_part	10261	10282	8.481	+	.	ID=scaffold1137|size26660:hsp:90327:4.5.0.0;Parent=scaffold1137|size26660:hit:44936:4.5.0.0;Target=snap_masked-scaffold1137|size26660-abinit-gene-0.17-mRNA-1 1 22 +;Gap=M22
scaffold1137|size26660	snap_masked	match_part	10475	10782	15.224	+	.	ID=scaffold1137|size26660:hsp:90328:4.5.0.0;Parent=scaffold1137|size26660:hit:44936:4.5.0.0;Target=snap_masked-scaffold1137|size26660-abinit-gene-0.17-mRNA-1 23 330 +;Gap=M308
scaffold1137|size26660	snap_masked	match	11216	11872	26.617	+	.	ID=scaffold1137|size26660:hit:44937:4.5.0.0;Name=snap_masked-scaffold1137|size26660-abinit-gene-0.18-mRNA-1
scaffold1137|size26660	snap_masked	match_part	11216	11263	4.203	+	.	ID=scaffold1137|size26660:hsp:90329:4.5.0.0;Parent=scaffold1137|size26660:hit:44937:4.5.0.0;Target=snap_masked-scaffold1137|size26660-abinit-gene-0.18-mRNA-1 1 48 +;Gap=M48
scaffold1137|size26660	snap_masked	match_part	11603	11872	22.414	+	.	ID=scaffold1137|size26660:hsp:90330:4.5.0.0;Parent=scaffold1137|size26660:hit:44937:4.5.0.0;Target=snap_masked-scaffold1137|size26660-abinit-gene-0.18-mRNA-1 49 318 +;Gap=M270
scaffold1137|size26660	snap_masked	match	12193	12573	33.236	-	.	ID=scaffold1137|size26660:hit:44938:4.5.0.0;Name=snap_masked-scaffold1137|size26660-abinit-gene-0.19-mRNA-1
scaffold1137|size26660	snap_masked	match_part	12193	12573	33.236	-	.	ID=scaffold1137|size26660:hsp:90331:4.5.0.0;Parent=scaffold1137|size26660:hit:44938:4.5.0.0;Target=snap_masked-scaffold1137|size26660-abinit-gene-0.19-mRNA-1 1 381 +;Gap=M381
scaffold1137|size26660	snap_masked	match	13496	14451	70.628	-	.	ID=scaffold1137|size26660:hit:44939:4.5.0.0;Name=snap_masked-scaffold1137|size26660-abinit-gene-0.20-mRNA-1
scaffold1137|size26660	snap_masked	match_part	14425	14451	-1.747	-	.	ID=scaffold1137|size26660:hsp:90332:4.5.0.0;Parent=scaffold1137|size26660:hit:44939:4.5.0.0;Target=snap_masked-scaffold1137|size26660-abinit-gene-0.20-mRNA-1 781 807 +;Gap=M27
scaffold1137|size26660	snap_masked	match_part	13496	14275	72.375	-	.	ID=scaffold1137|size26660:hsp:90333:4.5.0.0;Parent=scaffold1137|size26660:hit:44939:4.5.0.0;Target=snap_masked-scaffold1137|size26660-abinit-gene-0.20-mRNA-1 1 780 +;Gap=M780
scaffold1137|size26660	snap_masked	match	14508	15835	90.786	-	.	ID=scaffold1137|size26660:hit:44940:4.5.0.0;Name=snap_masked-scaffold1137|size26660-abinit-gene-0.21-mRNA-1
scaffold1137|size26660	snap_masked	match_part	15809	15835	-1.747	-	.	ID=scaffold1137|size26660:hsp:90334:4.5.0.0;Parent=scaffold1137|size26660:hit:44940:4.5.0.0;Target=snap_masked-scaffold1137|size26660-abinit-gene-0.21-mRNA-1 1153 1179 +;Gap=M27
scaffold1137|size26660	snap_masked	match_part	14508	15659	92.533	-	.	ID=scaffold1137|size26660:hsp:90335:4.5.0.0;Parent=scaffold1137|size26660:hit:44940:4.5.0.0;Target=snap_masked-scaffold1137|size26660-abinit-gene-0.21-mRNA-1 1 1152 +;Gap=M1152
scaffold1137|size26660	snap_masked	match	16255	17210	68.631	-	.	ID=scaffold1137|size26660:hit:44941:4.5.0.0;Name=snap_masked-scaffold1137|size26660-abinit-gene-0.22-mRNA-1
scaffold1137|size26660	snap_masked	match_part	17184	17210	-1.747	-	.	ID=scaffold1137|size26660:hsp:90336:4.5.0.0;Parent=scaffold1137|size26660:hit:44941:4.5.0.0;Target=snap_masked-scaffold1137|size26660-abinit-gene-0.22-mRNA-1 781 807 +;Gap=M27
scaffold1137|size26660	snap_masked	match_part	16255	17034	70.378	-	.	ID=scaffold1137|size26660:hsp:90337:4.5.0.0;Parent=scaffold1137|size26660:hit:44941:4.5.0.0;Target=snap_masked-scaffold1137|size26660-abinit-gene-0.22-mRNA-1 1 780 +;Gap=M780
scaffold1137|size26660	snap_masked	match	17284	18578	94.55	-	.	ID=scaffold1137|size26660:hit:44942:4.5.0.0;Name=snap_masked-scaffold1137|size26660-abinit-gene-0.23-mRNA-1
scaffold1137|size26660	snap_masked	match_part	18552	18578	-1.747	-	.	ID=scaffold1137|size26660:hsp:90338:4.5.0.0;Parent=scaffold1137|size26660:hit:44942:4.5.0.0;Target=snap_masked-scaffold1137|size26660-abinit-gene-0.23-mRNA-1 1180 1206 +;Gap=M27
scaffold1137|size26660	snap_masked	match_part	17284	18462	96.297	-	.	ID=scaffold1137|size26660:hsp:90339:4.5.0.0;Parent=scaffold1137|size26660:hit:44942:4.5.0.0;Target=snap_masked-scaffold1137|size26660-abinit-gene-0.23-mRNA-1 1 1179 +;Gap=M1179
scaffold1137|size26660	snap_masked	match	18651	19759	67.641	-	.	ID=scaffold1137|size26660:hit:44943:4.5.0.0;Name=snap_masked-scaffold1137|size26660-abinit-gene-0.24-mRNA-1
scaffold1137|size26660	snap_masked	match_part	19461	19759	23.549	-	.	ID=scaffold1137|size26660:hsp:90340:4.5.0.0;Parent=scaffold1137|size26660:hit:44943:4.5.0.0;Target=snap_masked-scaffold1137|size26660-abinit-gene-0.24-mRNA-1 785 1083 +;Gap=M299
scaffold1137|size26660	snap_masked	match_part	18651	19434	44.092	-	.	ID=scaffold1137|size26660:hsp:90341:4.5.0.0;Parent=scaffold1137|size26660:hit:44943:4.5.0.0;Target=snap_masked-scaffold1137|size26660-abinit-gene-0.24-mRNA-1 1 784 +;Gap=M784
scaffold1137|size26660	augustus_masked	match	2464	3345	0.64	+	.	ID=scaffold1137|size26660:hit:44944:4.5.0.0;Name=augustus_masked-scaffold1137|size26660-abinit-gene-0.8-mRNA-1
scaffold1137|size26660	augustus_masked	match_part	2464	3345	0.64	+	.	ID=scaffold1137|size26660:hsp:90342:4.5.0.0;Parent=scaffold1137|size26660:hit:44944:4.5.0.0;Target=augustus_masked-scaffold1137|size26660-abinit-gene-0.8-mRNA-1 1 882 +;Gap=M882
scaffold1137|size26660	augustus_masked	match	4959	6188	0.54	+	.	ID=scaffold1137|size26660:hit:44945:4.5.0.0;Name=augustus_masked-scaffold1137|size26660-abinit-gene-0.9-mRNA-1
scaffold1137|size26660	augustus_masked	match_part	4959	6188	0.54	+	.	ID=scaffold1137|size26660:hsp:90343:4.5.0.0;Parent=scaffold1137|size26660:hit:44945:4.5.0.0;Target=augustus_masked-scaffold1137|size26660-abinit-gene-0.9-mRNA-1 1 1230 +;Gap=M1230
scaffold1137|size26660	augustus_masked	match	12082	12573	0.36	-	.	ID=scaffold1137|size26660:hit:44946:4.5.0.0;Name=augustus_masked-scaffold1137|size26660-abinit-gene-0.10-mRNA-1
scaffold1137|size26660	augustus_masked	match_part	12197	12573	0.36	-	.	ID=scaffold1137|size26660:hsp:90344:4.5.0.0;Parent=scaffold1137|size26660:hit:44946:4.5.0.0;Target=augustus_masked-scaffold1137|size26660-abinit-gene-0.10-mRNA-1 20 396 +;Gap=M377
scaffold1137|size26660	augustus_masked	match_part	12082	12100	0.36	-	.	ID=scaffold1137|size26660:hsp:90345:4.5.0.0;Parent=scaffold1137|size26660:hit:44946:4.5.0.0;Target=augustus_masked-scaffold1137|size26660-abinit-gene-0.10-mRNA-1 1 19 +;Gap=M19
scaffold1137|size26660	augustus_masked	match	13496	19759	0.08	-	.	ID=scaffold1137|size26660:hit:44947:4.5.0.0;Name=augustus_masked-scaffold1137|size26660-abinit-gene-0.11-mRNA-1
scaffold1137|size26660	augustus_masked	match_part	19512	19759	0.08	-	.	ID=scaffold1137|size26660:hsp:90346:4.5.0.0;Parent=scaffold1137|size26660:hit:44947:4.5.0.0;Target=augustus_masked-scaffold1137|size26660-abinit-gene-0.11-mRNA-1 4367 4614 +;Gap=M248
scaffold1137|size26660	augustus_masked	match_part	18680	19434	0.08	-	.	ID=scaffold1137|size26660:hsp:90347:4.5.0.0;Parent=scaffold1137|size26660:hit:44947:4.5.0.0;Target=augustus_masked-scaffold1137|size26660-abinit-gene-0.11-mRNA-1 3612 4366 +;Gap=M755
scaffold1137|size26660	augustus_masked	match_part	17299	18377	0.08	-	.	ID=scaffold1137|size26660:hsp:90348:4.5.0.0;Parent=scaffold1137|size26660:hit:44947:4.5.0.0;Target=augustus_masked-scaffold1137|size26660-abinit-gene-0.11-mRNA-1 2533 3611 +;Gap=M1079
scaffold1137|size26660	augustus_masked	match_part	16318	17034	0.08	-	.	ID=scaffold1137|size26660:hsp:90349:4.5.0.0;Parent=scaffold1137|size26660:hit:44947:4.5.0.0;Target=augustus_masked-scaffold1137|size26660-abinit-gene-0.11-mRNA-1 1816 2532 +;Gap=M717
scaffold1137|size26660	augustus_masked	match_part	14625	15659	0.08	-	.	ID=scaffold1137|size26660:hsp:90350:4.5.0.0;Parent=scaffold1137|size26660:hit:44947:4.5.0.0;Target=augustus_masked-scaffold1137|size26660-abinit-gene-0.11-mRNA-1 781 1815 +;Gap=M1035
scaffold1137|size26660	augustus_masked	match_part	13496	14275	0.08	-	.	ID=scaffold1137|size26660:hsp:90351:4.5.0.0;Parent=scaffold1137|size26660:hit:44947:4.5.0.0;Target=augustus_masked-scaffold1137|size26660-abinit-gene-0.11-mRNA-1 1 780 +;Gap=M780
scaffold1137|size26660	model_gff:maker	match	7087	7806	720	+	.	ID=scaffold1137|size26660:hit:44948:4.5.0.0;Name=maker-scaffold1137|size26660-exonerate_protein2genome-gene-0.1-mRNA-1;score=720
scaffold1137|size26660	model_gff:maker	match_part	7087	7806	.	+	.	ID=scaffold1137|size26660:hsp:90352:4.5.0.0;Parent=scaffold1137|size26660:hit:44948:4.5.0.0;Target=maker-scaffold1137|size26660-exonerate_protein2genome-gene-0.1-mRNA-1 1 720 +;Gap=M720
scaffold1137|size26660	model_gff:maker	match	7144	7806	663	+	.	ID=scaffold1137|size26660:hit:44949:4.5.0.0;Name=maker-scaffold1137|size26660-exonerate_protein2genome-gene-0.1-mRNA-2;score=663
scaffold1137|size26660	model_gff:maker	match_part	7144	7806	.	+	.	ID=scaffold1137|size26660:hsp:90353:4.5.0.0;Parent=scaffold1137|size26660:hit:44949:4.5.0.0;Target=maker-scaffold1137|size26660-exonerate_protein2genome-gene-0.1-mRNA-2 1 663 +;Gap=M663
scaffold1137|size26660	model_gff:maker	match	7219	7806	588	+	.	ID=scaffold1137|size26660:hit:44950:4.5.0.0;Name=maker-scaffold1137|size26660-exonerate_protein2genome-gene-0.1-mRNA-3;score=588
scaffold1137|size26660	model_gff:maker	match_part	7219	7806	.	+	.	ID=scaffold1137|size26660:hsp:90354:4.5.0.0;Parent=scaffold1137|size26660:hit:44950:4.5.0.0;Target=maker-scaffold1137|size26660-exonerate_protein2genome-gene-0.1-mRNA-3 1 588 +;Gap=M588
scaffold1137|size26660	model_gff:maker	match	7435	7806	372	+	.	ID=scaffold1137|size26660:hit:44951:4.5.0.0;Name=maker-scaffold1137|size26660-exonerate_protein2genome-gene-0.1-mRNA-4;score=372
scaffold1137|size26660	model_gff:maker	match_part	7435	7806	.	+	.	ID=scaffold1137|size26660:hsp:90355:4.5.0.0;Parent=scaffold1137|size26660:hit:44951:4.5.0.0;Target=maker-scaffold1137|size26660-exonerate_protein2genome-gene-0.1-mRNA-4 1 372 +;Gap=M372
scaffold1137|size26660	model_gff:maker	match	7456	7806	351	+	.	ID=scaffold1137|size26660:hit:44952:4.5.0.0;Name=maker-scaffold1137|size26660-exonerate_protein2genome-gene-0.1-mRNA-5;score=351
scaffold1137|size26660	model_gff:maker	match_part	7456	7806	.	+	.	ID=scaffold1137|size26660:hsp:90356:4.5.0.0;Parent=scaffold1137|size26660:hit:44952:4.5.0.0;Target=maker-scaffold1137|size26660-exonerate_protein2genome-gene-0.1-mRNA-5 1 351 +;Gap=M351
scaffold1137|size26660	model_gff:maker	match	7552	7806	255	+	.	ID=scaffold1137|size26660:hit:44953:4.5.0.0;Name=maker-scaffold1137|size26660-exonerate_protein2genome-gene-0.1-mRNA-6;score=255
scaffold1137|size26660	model_gff:maker	match_part	7552	7806	.	+	.	ID=scaffold1137|size26660:hsp:90357:4.5.0.0;Parent=scaffold1137|size26660:hit:44953:4.5.0.0;Target=maker-scaffold1137|size26660-exonerate_protein2genome-gene-0.1-mRNA-6 1 255 +;Gap=M255
scaffold1137|size26660	model_gff:maker	match	7520	7738	219	+	.	ID=scaffold1137|size26660:hit:44954:4.5.0.0;Name=maker-scaffold1137|size26660-exonerate_protein2genome-gene-0.1-mRNA-7;score=219
scaffold1137|size26660	model_gff:maker	match_part	7520	7738	.	+	.	ID=scaffold1137|size26660:hsp:90358:4.5.0.0;Parent=scaffold1137|size26660:hit:44954:4.5.0.0;Target=maker-scaffold1137|size26660-exonerate_protein2genome-gene-0.1-mRNA-7 1 219 +;Gap=M219
scaffold1137|size26660	model_gff:maker	match	8934	9488	555	-	.	ID=scaffold1137|size26660:hit:44955:4.5.0.0;Name=maker-scaffold1137|size26660-exonerate_protein2genome-gene-0.2-mRNA-1;score=555
scaffold1137|size26660	model_gff:maker	match_part	8934	9488	.	-	.	ID=scaffold1137|size26660:hsp:90359:4.5.0.0;Parent=scaffold1137|size26660:hit:44955:4.5.0.0;Target=maker-scaffold1137|size26660-exonerate_protein2genome-gene-0.2-mRNA-1 1 555 +;Gap=M555
scaffold1137|size26660	model_gff:maker	match	8934	9476	543	-	.	ID=scaffold1137|size26660:hit:44956:4.5.0.0;Name=maker-scaffold1137|size26660-exonerate_protein2genome-gene-0.2-mRNA-2;score=543
scaffold1137|size26660	model_gff:maker	match_part	8934	9476	.	-	.	ID=scaffold1137|size26660:hsp:90360:4.5.0.0;Parent=scaffold1137|size26660:hit:44956:4.5.0.0;Target=maker-scaffold1137|size26660-exonerate_protein2genome-gene-0.2-mRNA-2 1 543 +;Gap=M543
scaffold1137|size26660	model_gff:maker	match	8934	9290	357	-	.	ID=scaffold1137|size26660:hit:44957:4.5.0.0;Name=maker-scaffold1137|size26660-exonerate_protein2genome-gene-0.2-mRNA-3;score=357
scaffold1137|size26660	model_gff:maker	match_part	8934	9290	.	-	.	ID=scaffold1137|size26660:hsp:90361:4.5.0.0;Parent=scaffold1137|size26660:hit:44957:4.5.0.0;Target=maker-scaffold1137|size26660-exonerate_protein2genome-gene-0.2-mRNA-3 1 357 +;Gap=M357
scaffold1137|size26660	model_gff:maker	match	8934	9194	261	-	.	ID=scaffold1137|size26660:hit:44958:4.5.0.0;Name=maker-scaffold1137|size26660-exonerate_protein2genome-gene-0.2-mRNA-4;score=261
scaffold1137|size26660	model_gff:maker	match_part	8934	9194	.	-	.	ID=scaffold1137|size26660:hsp:90362:4.5.0.0;Parent=scaffold1137|size26660:hit:44958:4.5.0.0;Target=maker-scaffold1137|size26660-exonerate_protein2genome-gene-0.2-mRNA-4 1 261 +;Gap=M261
scaffold1137|size26660	model_gff:maker	match	6299	6385	87	+	.	ID=scaffold1137|size26660:hit:44959:4.5.0.0;Name=maker-scaffold1137|size26660-exonerate_protein2genome-gene-0.0-mRNA-1;score=87
scaffold1137|size26660	model_gff:maker	match_part	6299	6385	.	+	.	ID=scaffold1137|size26660:hsp:90363:4.5.0.0;Parent=scaffold1137|size26660:hit:44959:4.5.0.0;Target=maker-scaffold1137|size26660-exonerate_protein2genome-gene-0.0-mRNA-1 1 87 +;Gap=M87
###
scaffold1137|size26660	repeatmasker	match	3942	3985	14	+	.	ID=scaffold1137|size26660:hit:44800:1.3.0.0;Name=species:%2528AAC%2529n|genus:Simple_repeat;Target=species:%2528AAC%2529n|genus:Simple_repeat 1 44 +
scaffold1137|size26660	repeatmasker	match_part	3942	3985	14	+	.	ID=scaffold1137|size26660:hsp:90063:1.3.0.0;Parent=scaffold1137|size26660:hit:44800:1.3.0.0;Target=species:%252528AAC%252529n|genus:Simple_repeat 1 44 +
scaffold1137|size26660	repeatmasker	match	30	315	522	+	.	ID=scaffold1137|size26660:hit:44801:1.3.0.0;Name=species:rnd-5_family-2623|genus:Unknown;Target=species:rnd-5_family-2623|genus:Unknown 21 302 +
scaffold1137|size26660	repeatmasker	match_part	30	315	522	+	.	ID=scaffold1137|size26660:hsp:90064:1.3.0.0;Parent=scaffold1137|size26660:hit:44801:1.3.0.0;Target=species:rnd-5_family-2623|genus:Unknown 21 302 +
scaffold1137|size26660	repeatmasker	match	528	2384	7133	+	.	ID=scaffold1137|size26660:hit:44802:1.3.0.0;Name=species:rnd-1_family-288|genus:Unknown;Target=species:rnd-1_family-288|genus:Unknown 1218 2076 +
scaffold1137|size26660	repeatmasker	match_part	528	2384	7133	+	.	ID=scaffold1137|size26660:hsp:90065:1.3.0.0;Parent=scaffold1137|size26660:hit:44802:1.3.0.0;Target=species:rnd-1_family-288|genus:Unknown 1218 2076 +
scaffold1137|size26660	repeatmasker	match	7770	8275	1928	+	.	ID=scaffold1137|size26660:hit:44803:1.3.0.0;Name=species:rnd-1_family-45|genus:Unknown;Target=species:rnd-1_family-45|genus:Unknown 1 332 +
scaffold1137|size26660	repeatmasker	match_part	7770	8275	1928	+	.	ID=scaffold1137|size26660:hsp:90066:1.3.0.0;Parent=scaffold1137|size26660:hit:44803:1.3.0.0;Target=species:rnd-1_family-45|genus:Unknown 1 332 +
scaffold1137|size26660	repeatmasker	match	20033	21251	3714	+	.	ID=scaffold1137|size26660:hit:44804:1.3.0.0;Name=species:rnd-5_family-294|genus:Unknown;Target=species:rnd-5_family-294|genus:Unknown 899 2145 +
scaffold1137|size26660	repeatmasker	match_part	20033	21251	3714	+	.	ID=scaffold1137|size26660:hsp:90067:1.3.0.0;Parent=scaffold1137|size26660:hit:44804:1.3.0.0;Target=species:rnd-5_family-294|genus:Unknown 899 2145 +
scaffold1137|size26660	repeatmasker	match	22413	22800	2783	+	.	ID=scaffold1137|size26660:hit:44805:1.3.0.0;Name=species:genome_3_19411|genus:Unspecified;Target=species:genome_3_19411|genus:Unspecified 3 390 +
scaffold1137|size26660	repeatmasker	match_part	22413	22800	2783	+	.	ID=scaffold1137|size26660:hsp:90068:1.3.0.0;Parent=scaffold1137|size26660:hit:44805:1.3.0.0;Target=species:genome_3_19411|genus:Unspecified 3 390 +
scaffold1137|size26660	repeatmasker	match	22894	23406	1718	+	.	ID=scaffold1137|size26660:hit:44806:1.3.0.0;Name=species:rnd-1_family-1013|genus:LTR%252FPao;Target=species:rnd-1_family-1013|genus:LTR%252FPao 1510 2025 +
scaffold1137|size26660	repeatmasker	match_part	22894	23406	1718	+	.	ID=scaffold1137|size26660:hsp:90069:1.3.0.0;Parent=scaffold1137|size26660:hit:44806:1.3.0.0;Target=species:rnd-1_family-1013|genus:LTR%25252FPao 1510 2025 +
###
scaffold1137|size26660	blastx	protein_match	7219	7687	251	+	.	ID=scaffold1137|size26660:hit:44807:3.12.0.0;Name=jgi|Thaoce1|74193|rna7899;score=251
scaffold1137|size26660	blastx	match_part	7219	7542	251	+	.	ID=scaffold1137|size26660:hsp:90070:3.12.0.0;Parent=scaffold1137|size26660:hit:44807:3.12.0.0;Target=jgi|Thaoce1|74193|rna7899 1 110 +;Gap=M324
scaffold1137|size26660	blastx	match_part	7460	7687	117	+	.	ID=scaffold1137|size26660:hsp:90071:3.12.0.0;Parent=scaffold1137|size26660:hit:44807:3.12.0.0;Target=jgi|Thaoce1|74193|rna7899 75 155 +;Gap=M228
scaffold1137|size26660	blastx	protein_match	5166	5561	249	+	.	ID=scaffold1137|size26660:hit:44808:3.12.0.0;Name=jgi|Fracy1|194739|e_gw1.22.102.1;score=249
scaffold1137|size26660	blastx	match_part	5166	5561	249	+	.	ID=scaffold1137|size26660:hsp:90072:3.12.0.0;Parent=scaffold1137|size26660:hit:44808:3.12.0.0;Target=jgi|Fracy1|194739|e_gw1.22.102.1 1 132 +;Gap=M396
scaffold1137|size26660	blastx	protein_match	4301	7716	161	+	.	ID=scaffold1137|size26660:hit:44809:3.12.0.0;Name=jgi|Thaoce1|77924|rna15843;score=161
scaffold1137|size26660	blastx	match_part	4301	4747	161	+	.	ID=scaffold1137|size26660:hsp:90073:3.12.0.0;Parent=scaffold1137|size26660:hit:44809:3.12.0.0;Target=jgi|Thaoce1|77924|rna15843 315 465 +;Gap=M447
scaffold1137|size26660	blastx	match_part	4818	7043	1660	+	.	ID=scaffold1137|size26660:hsp:90074:3.12.0.0;Parent=scaffold1137|size26660:hit:44809:3.12.0.0;Target=jgi|Thaoce1|77924|rna15843 480 1257 +;Gap=M2226
scaffold1137|size26660	blastx	match_part	7054	7716	732	+	.	ID=scaffold1137|size26660:hsp:90075:3.12.0.0;Parent=scaffold1137|size26660:hit:44809:3.12.0.0;Target=jgi|Thaoce1|77924|rna15843 1280 1498 +;Gap=M663
scaffold1137|size26660	blastx	protein_match	7144	7548	377	+	.	ID=scaffold1137|size26660:hit:44810:3.12.0.0;Name=jgi|Thaoce1|91494|rna15024;score=377
scaffold1137|size26660	blastx	match_part	7144	7548	377	+	.	ID=scaffold1137|size26660:hsp:90076:3.12.0.0;Parent=scaffold1137|size26660:hit:44810:3.12.0.0;Target=jgi|Thaoce1|91494|rna15024 1 134 +;Gap=M405
scaffold1137|size26660	blastx	protein_match	4493	7686	140	+	.	ID=scaffold1137|size26660:hit:44811:3.12.0.0;Name=jgi|Thaoce1|87235|rna14381;score=140
scaffold1137|size26660	blastx	match_part	4493	4747	140	+	.	ID=scaffold1137|size26660:hsp:90077:3.12.0.0;Parent=scaffold1137|size26660:hit:44811:3.12.0.0;Target=jgi|Thaoce1|87235|rna14381 458 542 +;Gap=M255
scaffold1137|size26660	blastx	match_part	4866	5702	372	+	.	ID=scaffold1137|size26660:hsp:90078:3.12.0.0;Parent=scaffold1137|size26660:hit:44811:3.12.0.0;Target=jgi|Thaoce1|87235|rna14381 584 866 +;Gap=M837
scaffold1137|size26660	blastx	match_part	6057	7052	740	+	.	ID=scaffold1137|size26660:hsp:90079:3.12.0.0;Parent=scaffold1137|size26660:hit:44811:3.12.0.0;Target=jgi|Thaoce1|87235|rna14381 1173 1501 +;Gap=M996
scaffold1137|size26660	blastx	match_part	7051	7686	596	+	.	ID=scaffold1137|size26660:hsp:90080:3.12.0.0;Parent=scaffold1137|size26660:hit:44811:3.12.0.0;Target=jgi|Thaoce1|87235|rna14381 1520 1733 +;Gap=M636
scaffold1137|size26660	blastx	protein_match	5166	5561	249	+	.	ID=scaffold1137|size26660:hit:44812:3.12.0.0;Name=jgi|Fracy1|194739|e_gw1.22.102.1;score=249
scaffold1137|size26660	blastx	match_part	5166	5561	249	+	.	ID=scaffold1137|size26660:hsp:90081:3.12.0.0;Parent=scaffold1137|size26660:hit:44812:3.12.0.0;Target=jgi|Fracy1|194739|e_gw1.22.102.1 1 132 +;Gap=M396
scaffold1137|size26660	blastx	protein_match	7528	7701	209	+	.	ID=scaffold1137|size26660:hit:44813:3.12.0.0;Name=jgi|Thaoce1|77625|rna18793;score=209
scaffold1137|size26660	blastx	match_part	7528	7701	209	+	.	ID=scaffold1137|size26660:hsp:90082:3.12.0.0;Parent=scaffold1137|size26660:hit:44813:3.12.0.0;Target=jgi|Thaoce1|77625|rna18793 10 67 +;Gap=M174
scaffold1137|size26660	blastx	protein_match	6009	7701	851	+	.	ID=scaffold1137|size26660:hit:44814:3.12.0.0;Name=jgi|Thaoce1|79866|rna9285;score=851
scaffold1137|size26660	blastx	match_part	6009	7064	851	+	.	ID=scaffold1137|size26660:hsp:90083:3.12.0.0;Parent=scaffold1137|size26660:hit:44814:3.12.0.0;Target=jgi|Thaoce1|79866|rna9285 84 421 +;Gap=M1056
scaffold1137|size26660	blastx	match_part	7054	7701	672	+	.	ID=scaffold1137|size26660:hsp:90084:3.12.0.0;Parent=scaffold1137|size26660:hit:44814:3.12.0.0;Target=jgi|Thaoce1|79866|rna9285 436 650 +;Gap=M648
scaffold1137|size26660	blastx	protein_match	7054	7701	684	+	.	ID=scaffold1137|size26660:hit:44815:3.12.0.0;Name=jgi|Thaoce1|94946|rna12941;score=684
scaffold1137|size26660	blastx	match_part	7054	7701	684	+	.	ID=scaffold1137|size26660:hsp:90085:3.12.0.0;Parent=scaffold1137|size26660:hit:44815:3.12.0.0;Target=jgi|Thaoce1|94946|rna12941 74 288 +;Gap=M648
scaffold1137|size26660	blastx	protein_match	7411	7686	227	+	.	ID=scaffold1137|size26660:hit:44816:3.12.0.0;Name=jgi|Fracy1|247541|fgenesh2_pg.20_%2523_332;score=227
scaffold1137|size26660	blastx	match_part	7411	7686	227	+	.	ID=scaffold1137|size26660:hsp:90086:3.12.0.0;Parent=scaffold1137|size26660:hit:44816:3.12.0.0;Target=jgi|Fracy1|247541|fgenesh2_pg.20_%252523_332 1 93 +;Gap=M276
scaffold1137|size26660	blastx	protein_match	7387	7587	168	+	.	ID=scaffold1137|size26660:hit:44817:3.12.0.0;Name=jgi|Thaoce1|100348|rna3930;score=168
scaffold1137|size26660	blastx	match_part	7387	7587	168	+	.	ID=scaffold1137|size26660:hsp:90087:3.12.0.0;Parent=scaffold1137|size26660:hit:44817:3.12.0.0;Target=jgi|Thaoce1|100348|rna3930 8 74 +;Gap=M201
scaffold1137|size26660	blastx	protein_match	6924	7587	108	+	.	ID=scaffold1137|size26660:hit:44818:3.12.0.0;Name=jgi|Fracy1|233801|fgenesh2_pg.1_%2523_1999;score=108
scaffold1137|size26660	blastx	match_part	6924	7052	108	+	.	ID=scaffold1137|size26660:hsp:90088:3.12.0.0;Parent=scaffold1137|size26660:hit:44818:3.12.0.0;Target=jgi|Fracy1|233801|fgenesh2_pg.1_%252523_1999 1 44 +;Gap=M129
scaffold1137|size26660	blastx	match_part	7054	7587	414	+	.	ID=scaffold1137|size26660:hsp:90089:3.12.0.0;Parent=scaffold1137|size26660:hit:44818:3.12.0.0;Target=jgi|Fracy1|233801|fgenesh2_pg.1_%252523_1999 63 238 +;Gap=M534
scaffold1137|size26660	blastx	protein_match	6924	7587	108	+	.	ID=scaffold1137|size26660:hit:44819:3.12.0.0;Name=jgi|Fracy1|233801|fgenesh2_pg.1_%2523_1999;score=108
scaffold1137|size26660	blastx	match_part	6924	7052	108	+	.	ID=scaffold1137|size26660:hsp:90090:3.12.0.0;Parent=scaffold1137|size26660:hit:44819:3.12.0.0;Target=jgi|Fracy1|233801|fgenesh2_pg.1_%252523_1999 1 44 +;Gap=M129
scaffold1137|size26660	blastx	match_part	7054	7587	414	+	.	ID=scaffold1137|size26660:hsp:90091:3.12.0.0;Parent=scaffold1137|size26660:hit:44819:3.12.0.0;Target=jgi|Fracy1|233801|fgenesh2_pg.1_%252523_1999 63 238 +;Gap=M534
scaffold1137|size26660	blastx	protein_match	7267	7701	367	+	.	ID=scaffold1137|size26660:hit:44820:3.12.0.0;Name=jgi|Thaoce1|86857|rna27263;score=367
scaffold1137|size26660	blastx	match_part	7267	7701	367	+	.	ID=scaffold1137|size26660:hsp:90092:3.12.0.0;Parent=scaffold1137|size26660:hit:44820:3.12.0.0;Target=jgi|Thaoce1|86857|rna27263 3 135 +;Gap=M435
scaffold1137|size26660	blastx	protein_match	7411	7686	227	+	.	ID=scaffold1137|size26660:hit:44821:3.12.0.0;Name=jgi|Fracy1|247541|fgenesh2_pg.20_%2523_332;score=227
scaffold1137|size26660	blastx	match_part	7411	7686	227	+	.	ID=scaffold1137|size26660:hsp:90093:3.12.0.0;Parent=scaffold1137|size26660:hit:44821:3.12.0.0;Target=jgi|Fracy1|247541|fgenesh2_pg.20_%252523_332 1 93 +;Gap=M276
scaffold1137|size26660	blastx	protein_match	4559	7533	163	+	.	ID=scaffold1137|size26660:hit:44822:3.12.0.0;Name=jgi|Fracy1|250890|fgenesh2_pg.33_%2523_56;score=163
scaffold1137|size26660	blastx	match_part	4559	4750	163	+	.	ID=scaffold1137|size26660:hsp:90094:3.12.0.0;Parent=scaffold1137|size26660:hit:44822:3.12.0.0;Target=jgi|Fracy1|250890|fgenesh2_pg.33_%252523_56 260 323 +;Gap=M192
scaffold1137|size26660	blastx	match_part	4839	5825	451	+	.	ID=scaffold1137|size26660:hsp:90095:3.12.0.0;Parent=scaffold1137|size26660:hit:44822:3.12.0.0;Target=jgi|Fracy1|250890|fgenesh2_pg.33_%252523_56 359 674 +;Gap=M987
scaffold1137|size26660	blastx	match_part	6078	6680	368	+	.	ID=scaffold1137|size26660:hsp:90096:3.12.0.0;Parent=scaffold1137|size26660:hit:44822:3.12.0.0;Target=jgi|Fracy1|250890|fgenesh2_pg.33_%252523_56 828 1022 +;Gap=M603
scaffold1137|size26660	blastx	match_part	6918	7052	117	+	.	ID=scaffold1137|size26660:hsp:90097:3.12.0.0;Parent=scaffold1137|size26660:hit:44822:3.12.0.0;Target=jgi|Fracy1|250890|fgenesh2_pg.33_%252523_56 1008 1053 +;Gap=M135
scaffold1137|size26660	blastx	match_part	7054	7533	413	+	.	ID=scaffold1137|size26660:hsp:90098:3.12.0.0;Parent=scaffold1137|size26660:hit:44822:3.12.0.0;Target=jgi|Fracy1|250890|fgenesh2_pg.33_%252523_56 1072 1231 +;Gap=M480
scaffold1137|size26660	blastx	protein_match	6471	7052	520	+	.	ID=scaffold1137|size26660:hit:44823:3.12.0.0;Name=jgi|Thaoce1|85958|rna10719;score=520
scaffold1137|size26660	blastx	match_part	6471	7052	520	+	.	ID=scaffold1137|size26660:hsp:90099:3.12.0.0;Parent=scaffold1137|size26660:hit:44823:3.12.0.0;Target=jgi|Thaoce1|85958|rna10719 1 180 +;Gap=M582
scaffold1137|size26660	blastx	protein_match	4562	5453	158	+	.	ID=scaffold1137|size26660:hit:44824:3.12.0.0;Name=jgi|Fracy1|195892|e_gw1.26.36.1;score=158
scaffold1137|size26660	blastx	match_part	4562	4828	158	+	.	ID=scaffold1137|size26660:hsp:90100:3.12.0.0;Parent=scaffold1137|size26660:hit:44824:3.12.0.0;Target=jgi|Fracy1|195892|e_gw1.26.36.1 1 92 +;Gap=M267
scaffold1137|size26660	blastx	match_part	4851	5453	258	+	.	ID=scaffold1137|size26660:hsp:90101:3.12.0.0;Parent=scaffold1137|size26660:hit:44824:3.12.0.0;Target=jgi|Fracy1|195892|e_gw1.26.36.1 103 274 +;Gap=M603
scaffold1137|size26660	blastx	protein_match	4178	7701	169	+	.	ID=scaffold1137|size26660:hit:44825:3.12.0.0;Name=jgi|Thaoce1|99069|rna12006;score=169
scaffold1137|size26660	blastx	match_part	4178	4789	169	+	.	ID=scaffold1137|size26660:hsp:90102:3.12.0.0;Parent=scaffold1137|size26660:hit:44825:3.12.0.0;Target=jgi|Thaoce1|99069|rna12006 714 919 +;Gap=M612
scaffold1137|size26660	blastx	match_part	4818	7043	1610	+	.	ID=scaffold1137|size26660:hsp:90103:3.12.0.0;Parent=scaffold1137|size26660:hit:44825:3.12.0.0;Target=jgi|Thaoce1|99069|rna12006 917 1681 +;Gap=M2226
scaffold1137|size26660	blastx	match_part	7054	7701	701	+	.	ID=scaffold1137|size26660:hsp:90104:3.12.0.0;Parent=scaffold1137|size26660:hit:44825:3.12.0.0;Target=jgi|Thaoce1|99069|rna12006 1703 1917 +;Gap=M648
scaffold1137|size26660	blastx	protein_match	6078	7470	957	+	.	ID=scaffold1137|size26660:hit:44826:3.12.0.0;Name=jgi|Thaoce1|69679|rna27387;score=957
scaffold1137|size26660	blastx	match_part	6078	7052	957	+	.	ID=scaffold1137|size26660:hsp:90105:3.12.0.0;Parent=scaffold1137|size26660:hit:44826:3.12.0.0;Target=jgi|Thaoce1|69679|rna27387 8 333 +;Gap=M975
scaffold1137|size26660	blastx	match_part	7054	7470	416	+	.	ID=scaffold1137|size26660:hsp:90106:3.12.0.0;Parent=scaffold1137|size26660:hit:44826:3.12.0.0;Target=jgi|Thaoce1|69679|rna27387 353 490 +;Gap=M417
scaffold1137|size26660	blastx	protein_match	7219	7500	244	+	.	ID=scaffold1137|size26660:hit:44827:3.12.0.0;Name=jgi|Thaoce1|94109|rna7532;score=244
scaffold1137|size26660	blastx	match_part	7219	7500	244	+	.	ID=scaffold1137|size26660:hsp:90107:3.12.0.0;Parent=scaffold1137|size26660:hit:44827:3.12.0.0;Target=jgi|Thaoce1|94109|rna7532 1 103 +;Gap=M282
scaffold1137|size26660	blastx	protein_match	7411	7686	227	+	.	ID=scaffold1137|size26660:hit:44828:3.12.0.0;Name=jgi|Fracy1|247541|fgenesh2_pg.20_%2523_332;score=227
scaffold1137|size26660	blastx	match_part	7411	7686	227	+	.	ID=scaffold1137|size26660:hsp:90108:3.12.0.0;Parent=scaffold1137|size26660:hit:44828:3.12.0.0;Target=jgi|Fracy1|247541|fgenesh2_pg.20_%252523_332 1 93 +;Gap=M276
scaffold1137|size26660	blastx	protein_match	4178	7566	206	+	.	ID=scaffold1137|size26660:hit:44829:3.12.0.0;Name=jgi|Thaoce1|80270|rna4352;score=206
scaffold1137|size26660	blastx	match_part	4178	4789	206	+	.	ID=scaffold1137|size26660:hsp:90109:3.12.0.0;Parent=scaffold1137|size26660:hit:44829:3.12.0.0;Target=jgi|Thaoce1|80270|rna4352 578 783 +;Gap=M612
scaffold1137|size26660	blastx	match_part	4818	5576	652	+	.	ID=scaffold1137|size26660:hsp:90110:3.12.0.0;Parent=scaffold1137|size26660:hit:44829:3.12.0.0;Target=jgi|Thaoce1|80270|rna4352 786 1039 +;Gap=M759
scaffold1137|size26660	blastx	match_part	6033	7052	945	+	.	ID=scaffold1137|size26660:hsp:90111:3.12.0.0;Parent=scaffold1137|size26660:hit:44829:3.12.0.0;Target=jgi|Thaoce1|80270|rna4352 1245 1583 +;Gap=M1020
scaffold1137|size26660	blastx	match_part	7054	7566	525	+	.	ID=scaffold1137|size26660:hsp:90112:3.12.0.0;Parent=scaffold1137|size26660:hit:44829:3.12.0.0;Target=jgi|Thaoce1|80270|rna4352 1603 1772 +;Gap=M513
scaffold1137|size26660	blastx	protein_match	4559	7533	163	+	.	ID=scaffold1137|size26660:hit:44830:3.12.0.0;Name=jgi|Fracy1|250890|fgenesh2_pg.33_%2523_56;score=163
scaffold1137|size26660	blastx	match_part	4559	4750	163	+	.	ID=scaffold1137|size26660:hsp:90113:3.12.0.0;Parent=scaffold1137|size26660:hit:44830:3.12.0.0;Target=jgi|Fracy1|250890|fgenesh2_pg.33_%252523_56 260 323 +;Gap=M192
scaffold1137|size26660	blastx	match_part	4839	5825	451	+	.	ID=scaffold1137|size26660:hsp:90114:3.12.0.0;Parent=scaffold1137|size26660:hit:44830:3.12.0.0;Target=jgi|Fracy1|250890|fgenesh2_pg.33_%252523_56 359 674 +;Gap=M987
scaffold1137|size26660	blastx	match_part	6078	6680	368	+	.	ID=scaffold1137|size26660:hsp:90115:3.12.0.0;Parent=scaffold1137|size26660:hit:44830:3.12.0.0;Target=jgi|Fracy1|250890|fgenesh2_pg.33_%252523_56 828 1022 +;Gap=M603
scaffold1137|size26660	blastx	match_part	6918	7052	117	+	.	ID=scaffold1137|size26660:hsp:90116:3.12.0.0;Parent=scaffold1137|size26660:hit:44830:3.12.0.0;Target=jgi|Fracy1|250890|fgenesh2_pg.33_%252523_56 1008 1053 +;Gap=M135
scaffold1137|size26660	blastx	match_part	7054	7533	413	+	.	ID=scaffold1137|size26660:hsp:90117:3.12.0.0;Parent=scaffold1137|size26660:hit:44830:3.12.0.0;Target=jgi|Fracy1|250890|fgenesh2_pg.33_%252523_56 1072 1231 +;Gap=M480
scaffold1137|size26660	blastx	protein_match	6408	6800	407	+	.	ID=scaffold1137|size26660:hit:44831:3.12.0.0;Name=jgi|Thaoce1|78350|rna28436;score=407
scaffold1137|size26660	blastx	match_part	6408	6800	407	+	.	ID=scaffold1137|size26660:hsp:90118:3.12.0.0;Parent=scaffold1137|size26660:hit:44831:3.12.0.0;Target=jgi|Thaoce1|78350|rna28436 1 131 +;Gap=M393
scaffold1137|size26660	blastx	protein_match	6165	6491	337	+	.	ID=scaffold1137|size26660:hit:44832:3.12.0.0;Name=jgi|Thaoce1|94110|rna7533;score=337
scaffold1137|size26660	blastx	match_part	6165	6491	337	+	.	ID=scaffold1137|size26660:hsp:90119:3.12.0.0;Parent=scaffold1137|size26660:hit:44832:3.12.0.0;Target=jgi|Thaoce1|94110|rna7533 90 197 +;Gap=M327
scaffold1137|size26660	blastx	protein_match	7447	7701	286	+	.	ID=scaffold1137|size26660:hit:44833:3.12.0.0;Name=jgi|Thaoce1|80730|rna14441;score=286
scaffold1137|size26660	blastx	match_part	7447	7701	286	+	.	ID=scaffold1137|size26660:hsp:90120:3.12.0.0;Parent=scaffold1137|size26660:hit:44833:3.12.0.0;Target=jgi|Thaoce1|80730|rna14441 18 102 +;Gap=M255
scaffold1137|size26660	blastx	protein_match	5166	5561	249	+	.	ID=scaffold1137|size26660:hit:44834:3.12.0.0;Name=jgi|Fracy1|194739|e_gw1.22.102.1;score=249
scaffold1137|size26660	blastx	match_part	5166	5561	249	+	.	ID=scaffold1137|size26660:hsp:90121:3.12.0.0;Parent=scaffold1137|size26660:hit:44834:3.12.0.0;Target=jgi|Fracy1|194739|e_gw1.22.102.1 1 132 +;Gap=M396
scaffold1137|size26660	blastx	protein_match	4085	7052	274	+	.	ID=scaffold1137|size26660:hit:44835:3.12.0.0;Name=jgi|Thaoce1|97451|rna5617;score=274
scaffold1137|size26660	blastx	match_part	4085	4756	274	+	.	ID=scaffold1137|size26660:hsp:90122:3.12.0.0;Parent=scaffold1137|size26660:hit:44835:3.12.0.0;Target=jgi|Thaoce1|97451|rna5617 37 245 +;Gap=M672
scaffold1137|size26660	blastx	match_part	4815	7052	1869	+	.	ID=scaffold1137|size26660:hsp:90123:3.12.0.0;Parent=scaffold1137|size26660:hit:44835:3.12.0.0;Target=jgi|Thaoce1|97451|rna5617 273 989 +;Gap=M2238
scaffold1137|size26660	blastx	protein_match	4178	7701	172	+	.	ID=scaffold1137|size26660:hit:44836:3.12.0.0;Name=jgi|Thaoce1|69461|rna4441;score=172
scaffold1137|size26660	blastx	match_part	4178	4789	172	+	.	ID=scaffold1137|size26660:hsp:90124:3.12.0.0;Parent=scaffold1137|size26660:hit:44836:3.12.0.0;Target=jgi|Thaoce1|69461|rna4441 357 562 +;Gap=M612
scaffold1137|size26660	blastx	match_part	4818	7043	1590	+	.	ID=scaffold1137|size26660:hsp:90125:3.12.0.0;Parent=scaffold1137|size26660:hit:44836:3.12.0.0;Target=jgi|Thaoce1|69461|rna4441 560 1359 +;Gap=M2226
scaffold1137|size26660	blastx	match_part	7054	7701	648	+	.	ID=scaffold1137|size26660:hsp:90126:3.12.0.0;Parent=scaffold1137|size26660:hit:44836:3.12.0.0;Target=jgi|Thaoce1|69461|rna4441 1381 1595 +;Gap=M648
scaffold1137|size26660	blastx	protein_match	4298	7701	206	+	.	ID=scaffold1137|size26660:hit:44837:3.12.0.0;Name=jgi|Thaoce1|84411|rna24349;score=206
scaffold1137|size26660	blastx	match_part	4298	4762	206	+	.	ID=scaffold1137|size26660:hsp:90127:3.12.0.0;Parent=scaffold1137|size26660:hit:44837:3.12.0.0;Target=jgi|Thaoce1|84411|rna24349 212 389 +;Gap=M465
scaffold1137|size26660	blastx	match_part	4818	7052	1486	+	.	ID=scaffold1137|size26660:hsp:90128:3.12.0.0;Parent=scaffold1137|size26660:hit:44837:3.12.0.0;Target=jgi|Thaoce1|84411|rna24349 402 1210 +;Gap=M2235
scaffold1137|size26660	blastx	match_part	7054	7701	676	+	.	ID=scaffold1137|size26660:hsp:90129:3.12.0.0;Parent=scaffold1137|size26660:hit:44837:3.12.0.0;Target=jgi|Thaoce1|84411|rna24349 1230 1444 +;Gap=M648
scaffold1137|size26660	blastx	protein_match	6534	7701	548	+	.	ID=scaffold1137|size26660:hit:44838:3.12.0.0;Name=jgi|Thaoce1|85351|rna15333;score=548
scaffold1137|size26660	blastx	match_part	6534	7052	548	+	.	ID=scaffold1137|size26660:hsp:90130:3.12.0.0;Parent=scaffold1137|size26660:hit:44838:3.12.0.0;Target=jgi|Thaoce1|85351|rna15333 1 173 +;Gap=M519
scaffold1137|size26660	blastx	match_part	7051	7701	616	+	.	ID=scaffold1137|size26660:hsp:90131:3.12.0.0;Parent=scaffold1137|size26660:hit:44838:3.12.0.0;Target=jgi|Thaoce1|85351|rna15333 192 407 +;Gap=M651
scaffold1137|size26660	blastx	protein_match	6924	7587	108	+	.	ID=scaffold1137|size26660:hit:44839:3.12.0.0;Name=jgi|Fracy1|233801|fgenesh2_pg.1_%2523_1999;score=108
scaffold1137|size26660	blastx	match_part	6924	7052	108	+	.	ID=scaffold1137|size26660:hsp:90132:3.12.0.0;Parent=scaffold1137|size26660:hit:44839:3.12.0.0;Target=jgi|Fracy1|233801|fgenesh2_pg.1_%252523_1999 1 44 +;Gap=M129
scaffold1137|size26660	blastx	match_part	7054	7587	414	+	.	ID=scaffold1137|size26660:hsp:90133:3.12.0.0;Parent=scaffold1137|size26660:hit:44839:3.12.0.0;Target=jgi|Fracy1|233801|fgenesh2_pg.1_%252523_1999 63 238 +;Gap=M534
scaffold1137|size26660	blastx	protein_match	4562	5453	158	+	.	ID=scaffold1137|size26660:hit:44840:3.12.0.0;Name=jgi|Fracy1|195892|e_gw1.26.36.1;score=158
scaffold1137|size26660	blastx	match_part	4562	4828	158	+	.	ID=scaffold1137|size26660:hsp:90134:3.12.0.0;Parent=scaffold1137|size26660:hit:44840:3.12.0.0;Target=jgi|Fracy1|195892|e_gw1.26.36.1 1 92 +;Gap=M267
scaffold1137|size26660	blastx	match_part	4851	5453	258	+	.	ID=scaffold1137|size26660:hsp:90135:3.12.0.0;Parent=scaffold1137|size26660:hit:44840:3.12.0.0;Target=jgi|Fracy1|195892|e_gw1.26.36.1 103 274 +;Gap=M603
scaffold1137|size26660	blastx	protein_match	7504	7716	241	+	.	ID=scaffold1137|size26660:hit:44841:3.12.0.0;Name=jgi|Thaoce1|83591|rna4947;score=241
scaffold1137|size26660	blastx	match_part	7504	7716	241	+	.	ID=scaffold1137|size26660:hsp:90136:3.12.0.0;Parent=scaffold1137|size26660:hit:44841:3.12.0.0;Target=jgi|Thaoce1|83591|rna4947 3 73 +;Gap=M213
scaffold1137|size26660	blastx	protein_match	6924	7260	133	+	.	ID=scaffold1137|size26660:hit:44842:3.12.0.0;Name=jgi|Thaoce1|73761|rna25161;score=133
scaffold1137|size26660	blastx	match_part	6924	7049	133	+	.	ID=scaffold1137|size26660:hsp:90137:3.12.0.0;Parent=scaffold1137|size26660:hit:44842:3.12.0.0;Target=jgi|Thaoce1|73761|rna25161 1 42 +;Gap=M126
scaffold1137|size26660	blastx	match_part	7111	7260	79	+	.	ID=scaffold1137|size26660:hsp:90138:3.12.0.0;Parent=scaffold1137|size26660:hit:44842:3.12.0.0;Target=jgi|Thaoce1|73761|rna25161 44 91 +;Gap=M150
scaffold1137|size26660	blastx	protein_match	4301	7716	162	+	.	ID=scaffold1137|size26660:hit:44843:3.12.0.0;Name=jgi|Thaoce1|94322|rna7781;score=162
scaffold1137|size26660	blastx	match_part	4301	4747	162	+	.	ID=scaffold1137|size26660:hsp:90139:3.12.0.0;Parent=scaffold1137|size26660:hit:44843:3.12.0.0;Target=jgi|Thaoce1|94322|rna7781 762 912 +;Gap=M447
scaffold1137|size26660	blastx	match_part	4818	7043	1657	+	.	ID=scaffold1137|size26660:hsp:90140:3.12.0.0;Parent=scaffold1137|size26660:hit:44843:3.12.0.0;Target=jgi|Thaoce1|94322|rna7781 927 1704 +;Gap=M2226
scaffold1137|size26660	blastx	match_part	7054	7716	732	+	.	ID=scaffold1137|size26660:hsp:90141:3.12.0.0;Parent=scaffold1137|size26660:hit:44843:3.12.0.0;Target=jgi|Thaoce1|94322|rna7781 1727 1945 +;Gap=M663
scaffold1137|size26660	blastx	protein_match	4175	7701	165	+	.	ID=scaffold1137|size26660:hit:44844:3.12.0.0;Name=jgi|Thaoce1|82312|rna5511;score=165
scaffold1137|size26660	blastx	match_part	4175	4756	165	+	.	ID=scaffold1137|size26660:hsp:90142:3.12.0.0;Parent=scaffold1137|size26660:hit:44844:3.12.0.0;Target=jgi|Thaoce1|82312|rna5511 528 741 +;Gap=M582
scaffold1137|size26660	blastx	match_part	4818	7052	1517	+	.	ID=scaffold1137|size26660:hsp:90143:3.12.0.0;Parent=scaffold1137|size26660:hit:44844:3.12.0.0;Target=jgi|Thaoce1|82312|rna5511 756 1538 +;Gap=M2235
scaffold1137|size26660	blastx	match_part	7054	7701	688	+	.	ID=scaffold1137|size26660:hsp:90144:3.12.0.0;Parent=scaffold1137|size26660:hit:44844:3.12.0.0;Target=jgi|Thaoce1|82312|rna5511 1558 1772 +;Gap=M648
scaffold1137|size26660	blastx	protein_match	5943	7016	875	+	.	ID=scaffold1137|size26660:hit:44845:3.12.0.0;Name=jgi|Thaoce1|74192|rna7898;score=875
scaffold1137|size26660	blastx	match_part	5943	7016	875	+	.	ID=scaffold1137|size26660:hsp:90145:3.12.0.0;Parent=scaffold1137|size26660:hit:44845:3.12.0.0;Target=jgi|Thaoce1|74192|rna7898 9 369 +;Gap=M1074
scaffold1137|size26660	blastx	protein_match	6927	7686	71	+	.	ID=scaffold1137|size26660:hit:44846:3.12.0.0;Name=jgi|Thaoce1|103294|rna26631;score=71
scaffold1137|size26660	blastx	match_part	6927	7052	71	+	.	ID=scaffold1137|size26660:hsp:90146:3.12.0.0;Parent=scaffold1137|size26660:hit:44846:3.12.0.0;Target=jgi|Thaoce1|103294|rna26631 1 42 +;Gap=M126
scaffold1137|size26660	blastx	match_part	7051	7686	595	+	.	ID=scaffold1137|size26660:hsp:90147:3.12.0.0;Parent=scaffold1137|size26660:hit:44846:3.12.0.0;Target=jgi|Thaoce1|103294|rna26631 61 274 +;Gap=M636
scaffold1137|size26660	blastx	protein_match	4562	5453	158	+	.	ID=scaffold1137|size26660:hit:44847:3.12.0.0;Name=jgi|Fracy1|195892|e_gw1.26.36.1;score=158
scaffold1137|size26660	blastx	match_part	4562	4828	158	+	.	ID=scaffold1137|size26660:hsp:90148:3.12.0.0;Parent=scaffold1137|size26660:hit:44847:3.12.0.0;Target=jgi|Fracy1|195892|e_gw1.26.36.1 1 92 +;Gap=M267
scaffold1137|size26660	blastx	match_part	4851	5453	258	+	.	ID=scaffold1137|size26660:hsp:90149:3.12.0.0;Parent=scaffold1137|size26660:hit:44847:3.12.0.0;Target=jgi|Fracy1|195892|e_gw1.26.36.1 103 274 +;Gap=M603
scaffold1137|size26660	blastx	protein_match	7456	7656	233	+	.	ID=scaffold1137|size26660:hit:44848:3.12.0.0;Name=jgi|Thaoce1|73762|rna25162;score=233
scaffold1137|size26660	blastx	match_part	7456	7656	233	+	.	ID=scaffold1137|size26660:hsp:90150:3.12.0.0;Parent=scaffold1137|size26660:hit:44848:3.12.0.0;Target=jgi|Thaoce1|73762|rna25162 1 67 +;Gap=M201
scaffold1137|size26660	blastx	protein_match	7219	7476	242	+	.	ID=scaffold1137|size26660:hit:44849:3.12.0.0;Name=jgi|Thaoce1|77882|rna23268;score=242
scaffold1137|size26660	blastx	match_part	7219	7476	242	+	.	ID=scaffold1137|size26660:hsp:90151:3.12.0.0;Parent=scaffold1137|size26660:hit:44849:3.12.0.0;Target=jgi|Thaoce1|77882|rna23268 1 85 +;Gap=M258
scaffold1137|size26660	blastx	protein_match	7309	7587	216	+	.	ID=scaffold1137|size26660:hit:44850:3.12.0.0;Name=jgi|Thaoce1|79852|rna18616;score=216
scaffold1137|size26660	blastx	match_part	7309	7587	216	+	.	ID=scaffold1137|size26660:hsp:90152:3.12.0.0;Parent=scaffold1137|size26660:hit:44850:3.12.0.0;Target=jgi|Thaoce1|79852|rna18616 35 123 +;Gap=M279
scaffold1137|size26660	blastx	protein_match	9264	9551	254	-	.	ID=scaffold1137|size26660:hit:44851:3.12.0.0;Name=jgi|Thaoce1|74193|rna7899;score=254
scaffold1137|size26660	blastx	match_part	9264	9551	254	-	.	ID=scaffold1137|size26660:hsp:90153:3.12.0.0;Parent=scaffold1137|size26660:hit:44851:3.12.0.0;Target=jgi|Thaoce1|74193|rna7899 1 87 +;Gap=M288
scaffold1137|size26660	blastx	protein_match	9045	12130	578	-	.	ID=scaffold1137|size26660:hit:44852:3.12.0.0;Name=jgi|Thaoce1|77924|rna15843;score=578
scaffold1137|size26660	blastx	match_part	11036	12130	673	-	.	ID=scaffold1137|size26660:hsp:90154:3.12.0.0;Parent=scaffold1137|size26660:hit:44852:3.12.0.0;Target=jgi|Thaoce1|77924|rna15843 356 736 +;Gap=M1095
scaffold1137|size26660	blastx	match_part	10108	10533	431	-	.	ID=scaffold1137|size26660:hsp:90155:3.12.0.0;Parent=scaffold1137|size26660:hit:44852:3.12.0.0;Target=jgi|Thaoce1|77924|rna15843 944 1085 +;Gap=M426
scaffold1137|size26660	blastx	match_part	9045	10103	578	-	.	ID=scaffold1137|size26660:hsp:90156:3.12.0.0;Parent=scaffold1137|size26660:hit:44852:3.12.0.0;Target=jgi|Thaoce1|77924|rna15843 1142 1494 +;Gap=M1059
scaffold1137|size26660	blastx	match_part	9836	9985	161	-	.	ID=scaffold1137|size26660:hsp:90157:3.12.0.0;Parent=scaffold1137|size26660:hit:44852:3.12.0.0;Target=jgi|Thaoce1|77924|rna15843 1181 1230 +;Gap=M150
scaffold1137|size26660	blastx	match_part	9520	9840	254	-	.	ID=scaffold1137|size26660:hsp:90158:3.12.0.0;Parent=scaffold1137|size26660:hit:44852:3.12.0.0;Target=jgi|Thaoce1|77924|rna15843 1229 1335 +;Gap=M321
scaffold1137|size26660	blastx	protein_match	9198	9476	291	-	.	ID=scaffold1137|size26660:hit:44853:3.12.0.0;Name=jgi|Thaoce1|91494|rna15024;score=291
scaffold1137|size26660	blastx	match_part	9198	9476	291	-	.	ID=scaffold1137|size26660:hsp:90159:3.12.0.0;Parent=scaffold1137|size26660:hit:44853:3.12.0.0;Target=jgi|Thaoce1|91494|rna15024 42 134 +;Gap=M279
scaffold1137|size26660	blastx	protein_match	9616	9813	117	-	.	ID=scaffold1137|size26660:hit:44854:3.12.0.0;Name=jgi|Thaoce1|91104|rna22516;score=117
scaffold1137|size26660	blastx	match_part	9616	9813	117	-	.	ID=scaffold1137|size26660:hsp:90160:3.12.0.0;Parent=scaffold1137|size26660:hit:44854:3.12.0.0;Target=jgi|Thaoce1|91104|rna22516 2 69 +;Gap=M198
scaffold1137|size26660	blastx	protein_match	9045	9221	201	-	.	ID=scaffold1137|size26660:hit:44855:3.12.0.0;Name=jgi|Thaoce1|77625|rna18793;score=201
scaffold1137|size26660	blastx	match_part	9045	9221	201	-	.	ID=scaffold1137|size26660:hsp:90161:3.12.0.0;Parent=scaffold1137|size26660:hit:44855:3.12.0.0;Target=jgi|Thaoce1|77625|rna18793 9 67 +;Gap=M177
scaffold1137|size26660	blastx	protein_match	9592	9741	122	-	.	ID=scaffold1137|size26660:hit:44856:3.12.0.0;Name=jgi|Thaoce1|83515|rna23431;score=122
scaffold1137|size26660	blastx	match_part	9592	9741	122	-	.	ID=scaffold1137|size26660:hsp:90162:3.12.0.0;Parent=scaffold1137|size26660:hit:44856:3.12.0.0;Target=jgi|Thaoce1|83515|rna23431 14 63 +;Gap=M150
scaffold1137|size26660	blastx	protein_match	9027	10536	509	-	.	ID=scaffold1137|size26660:hit:44857:3.12.0.0;Name=jgi|Thaoce1|79866|rna9285;score=509
scaffold1137|size26660	blastx	match_part	10096	10536	396	-	.	ID=scaffold1137|size26660:hsp:90163:3.12.0.0;Parent=scaffold1137|size26660:hit:44857:3.12.0.0;Target=jgi|Thaoce1|79866|rna9285 112 259 +;Gap=M441
scaffold1137|size26660	blastx	match_part	9987	10148	120	-	.	ID=scaffold1137|size26660:hsp:90164:3.12.0.0;Parent=scaffold1137|size26660:hit:44857:3.12.0.0;Target=jgi|Thaoce1|79866|rna9285 279 336 +;Gap=M162
scaffold1137|size26660	blastx	match_part	9482	9985	132	-	.	ID=scaffold1137|size26660:hsp:90165:3.12.0.0;Parent=scaffold1137|size26660:hit:44857:3.12.0.0;Target=jgi|Thaoce1|79866|rna9285 337 504 +;Gap=M504
scaffold1137|size26660	blastx	match_part	9520	9825	257	-	.	ID=scaffold1137|size26660:hsp:90166:3.12.0.0;Parent=scaffold1137|size26660:hit:44857:3.12.0.0;Target=jgi|Thaoce1|79866|rna9285 390 491 +;Gap=M306
scaffold1137|size26660	blastx	match_part	9027	9662	509	-	.	ID=scaffold1137|size26660:hsp:90167:3.12.0.0;Parent=scaffold1137|size26660:hit:44857:3.12.0.0;Target=jgi|Thaoce1|79866|rna9285 447 656 +;Gap=M636
scaffold1137|size26660	blastx	protein_match	9051	12046	398	-	.	ID=scaffold1137|size26660:hit:44858:3.12.0.0;Name=jgi|Fracy1|181779|e_gw1.3.828.1;score=398
scaffold1137|size26660	blastx	match_part	10994	12046	375	-	.	ID=scaffold1137|size26660:hsp:90168:3.12.0.0;Parent=scaffold1137|size26660:hit:44858:3.12.0.0;Target=jgi|Fracy1|181779|e_gw1.3.828.1 129 507 +;Gap=M1053
scaffold1137|size26660	blastx	match_part	10105	10530	236	-	.	ID=scaffold1137|size26660:hsp:90169:3.12.0.0;Parent=scaffold1137|size26660:hit:44858:3.12.0.0;Target=jgi|Fracy1|181779|e_gw1.3.828.1 674 821 +;Gap=M426
scaffold1137|size26660	blastx	match_part	9987	10103	105	-	.	ID=scaffold1137|size26660:hsp:90170:3.12.0.0;Parent=scaffold1137|size26660:hit:44858:3.12.0.0;Target=jgi|Fracy1|181779|e_gw1.3.828.1 877 915 +;Gap=M117
scaffold1137|size26660	blastx	match_part	9839	9985	121	-	.	ID=scaffold1137|size26660:hsp:90171:3.12.0.0;Parent=scaffold1137|size26660:hit:44858:3.12.0.0;Target=jgi|Fracy1|181779|e_gw1.3.828.1 916 964 +;Gap=M147
scaffold1137|size26660	blastx	match_part	9520	9840	134	-	.	ID=scaffold1137|size26660:hsp:90172:3.12.0.0;Parent=scaffold1137|size26660:hit:44858:3.12.0.0;Target=jgi|Fracy1|181779|e_gw1.3.828.1 964 1069 +;Gap=M321
scaffold1137|size26660	blastx	match_part	9051	9479	398	-	.	ID=scaffold1137|size26660:hsp:90173:3.12.0.0;Parent=scaffold1137|size26660:hit:44858:3.12.0.0;Target=jgi|Fracy1|181779|e_gw1.3.828.1 1084 1225 +;Gap=M429
scaffold1137|size26660	blastx	protein_match	9045	9765	451	-	.	ID=scaffold1137|size26660:hit:44859:3.12.0.0;Name=jgi|Thaoce1|94946|rna12941;score=451
scaffold1137|size26660	blastx	match_part	9520	9765	159	-	.	ID=scaffold1137|size26660:hsp:90174:3.12.0.0;Parent=scaffold1137|size26660:hit:44859:3.12.0.0;Target=jgi|Thaoce1|94946|rna12941 48 129 +;Gap=M246
scaffold1137|size26660	blastx	match_part	9045	9476	451	-	.	ID=scaffold1137|size26660:hsp:90175:3.12.0.0;Parent=scaffold1137|size26660:hit:44859:3.12.0.0;Target=jgi|Thaoce1|94946|rna12941 145 288 +;Gap=M432
scaffold1137|size26660	blastx	protein_match	9033	9335	224	-	.	ID=scaffold1137|size26660:hit:44860:3.12.0.0;Name=jgi|Fracy1|247541|fgenesh2_pg.20_%2523_332;score=224
scaffold1137|size26660	blastx	match_part	9033	9335	224	-	.	ID=scaffold1137|size26660:hsp:90176:3.12.0.0;Parent=scaffold1137|size26660:hit:44860:3.12.0.0;Target=jgi|Fracy1|247541|fgenesh2_pg.20_%252523_332 1 102 +;Gap=M303
scaffold1137|size26660	blastx	protein_match	9162	9359	208	-	.	ID=scaffold1137|size26660:hit:44861:3.12.0.0;Name=jgi|Thaoce1|100348|rna3930;score=208
scaffold1137|size26660	blastx	match_part	9162	9359	208	-	.	ID=scaffold1137|size26660:hsp:90177:3.12.0.0;Parent=scaffold1137|size26660:hit:44861:3.12.0.0;Target=jgi|Thaoce1|100348|rna3930 8 73 +;Gap=M198
scaffold1137|size26660	blastx	protein_match	9048	12022	382	-	.	ID=scaffold1137|size26660:hit:44862:3.12.0.0;Name=jgi|Fracy1|181335|e_gw1.2.1255.1;score=382
scaffold1137|size26660	blastx	match_part	11015	12022	389	-	.	ID=scaffold1137|size26660:hsp:90178:3.12.0.0;Parent=scaffold1137|size26660:hit:44862:3.12.0.0;Target=jgi|Fracy1|181335|e_gw1.2.1255.1 207 556 +;Gap=M1008
scaffold1137|size26660	blastx	match_part	10105	10497	216	-	.	ID=scaffold1137|size26660:hsp:90179:3.12.0.0;Parent=scaffold1137|size26660:hit:44862:3.12.0.0;Target=jgi|Fracy1|181335|e_gw1.2.1255.1 703 830 +;Gap=M393
scaffold1137|size26660	blastx	match_part	9836	9985	106	-	.	ID=scaffold1137|size26660:hsp:90180:3.12.0.0;Parent=scaffold1137|size26660:hit:44862:3.12.0.0;Target=jgi|Fracy1|181335|e_gw1.2.1255.1 924 973 +;Gap=M150
scaffold1137|size26660	blastx	match_part	9520	9840	165	-	.	ID=scaffold1137|size26660:hsp:90181:3.12.0.0;Parent=scaffold1137|size26660:hit:44862:3.12.0.0;Target=jgi|Fracy1|181335|e_gw1.2.1255.1 972 1077 +;Gap=M321
scaffold1137|size26660	blastx	match_part	9048	9557	382	-	.	ID=scaffold1137|size26660:hsp:90182:3.12.0.0;Parent=scaffold1137|size26660:hit:44862:3.12.0.0;Target=jgi|Fracy1|181335|e_gw1.2.1255.1 1075 1234 +;Gap=M510
scaffold1137|size26660	blastx	protein_match	9051	12046	398	-	.	ID=scaffold1137|size26660:hit:44863:3.12.0.0;Name=jgi|Fracy1|181779|e_gw1.3.828.1;score=398
scaffold1137|size26660	blastx	match_part	10994	12046	375	-	.	ID=scaffold1137|size26660:hsp:90183:3.12.0.0;Parent=scaffold1137|size26660:hit:44863:3.12.0.0;Target=jgi|Fracy1|181779|e_gw1.3.828.1 129 507 +;Gap=M1053
scaffold1137|size26660	blastx	match_part	10105	10530	236	-	.	ID=scaffold1137|size26660:hsp:90184:3.12.0.0;Parent=scaffold1137|size26660:hit:44863:3.12.0.0;Target=jgi|Fracy1|181779|e_gw1.3.828.1 674 821 +;Gap=M426
scaffold1137|size26660	blastx	match_part	9987	10103	105	-	.	ID=scaffold1137|size26660:hsp:90185:3.12.0.0;Parent=scaffold1137|size26660:hit:44863:3.12.0.0;Target=jgi|Fracy1|181779|e_gw1.3.828.1 877 915 +;Gap=M117
scaffold1137|size26660	blastx	match_part	9839	9985	121	-	.	ID=scaffold1137|size26660:hsp:90186:3.12.0.0;Parent=scaffold1137|size26660:hit:44863:3.12.0.0;Target=jgi|Fracy1|181779|e_gw1.3.828.1 916 964 +;Gap=M147
scaffold1137|size26660	blastx	match_part	9520	9840	134	-	.	ID=scaffold1137|size26660:hsp:90187:3.12.0.0;Parent=scaffold1137|size26660:hit:44863:3.12.0.0;Target=jgi|Fracy1|181779|e_gw1.3.828.1 964 1069 +;Gap=M321
scaffold1137|size26660	blastx	match_part	9051	9479	398	-	.	ID=scaffold1137|size26660:hsp:90188:3.12.0.0;Parent=scaffold1137|size26660:hit:44863:3.12.0.0;Target=jgi|Fracy1|181779|e_gw1.3.828.1 1084 1225 +;Gap=M429
scaffold1137|size26660	blastx	protein_match	9123	12046	329	-	.	ID=scaffold1137|size26660:hit:44864:3.12.0.0;Name=jgi|Fracy1|258517|fgenesh2_pg.153_%2523_3;score=329
scaffold1137|size26660	blastx	match_part	10994	12046	389	-	.	ID=scaffold1137|size26660:hsp:90189:3.12.0.0;Parent=scaffold1137|size26660:hit:44864:3.12.0.0;Target=jgi|Fracy1|258517|fgenesh2_pg.153_%252523_3 123 497 +;Gap=M1053
scaffold1137|size26660	blastx	match_part	9123	9479	329	-	.	ID=scaffold1137|size26660:hsp:90190:3.12.0.0;Parent=scaffold1137|size26660:hit:44864:3.12.0.0;Target=jgi|Fracy1|258517|fgenesh2_pg.153_%252523_3 633 750 +;Gap=M357
scaffold1137|size26660	blastx	protein_match	9123	12046	329	-	.	ID=scaffold1137|size26660:hit:44865:3.12.0.0;Name=jgi|Fracy1|258517|fgenesh2_pg.153_%2523_3;score=329
scaffold1137|size26660	blastx	match_part	10994	12046	389	-	.	ID=scaffold1137|size26660:hsp:90191:3.12.0.0;Parent=scaffold1137|size26660:hit:44865:3.12.0.0;Target=jgi|Fracy1|258517|fgenesh2_pg.153_%252523_3 123 497 +;Gap=M1053
scaffold1137|size26660	blastx	match_part	9123	9479	329	-	.	ID=scaffold1137|size26660:hsp:90192:3.12.0.0;Parent=scaffold1137|size26660:hit:44865:3.12.0.0;Target=jgi|Fracy1|258517|fgenesh2_pg.153_%252523_3 633 750 +;Gap=M357
scaffold1137|size26660	blastx	protein_match	9162	9804	237	-	.	ID=scaffold1137|size26660:hit:44866:3.12.0.0;Name=jgi|Fracy1|233801|fgenesh2_pg.1_%2523_1999;score=237
scaffold1137|size26660	blastx	match_part	9520	9804	205	-	.	ID=scaffold1137|size26660:hsp:90193:3.12.0.0;Parent=scaffold1137|size26660:hit:44866:3.12.0.0;Target=jgi|Fracy1|233801|fgenesh2_pg.1_%252523_1999 25 118 +;Gap=M285
scaffold1137|size26660	blastx	match_part	9162	9482	237	-	.	ID=scaffold1137|size26660:hsp:90194:3.12.0.0;Parent=scaffold1137|size26660:hit:44866:3.12.0.0;Target=jgi|Fracy1|233801|fgenesh2_pg.1_%252523_1999 132 237 +;Gap=M321
scaffold1137|size26660	blastx	protein_match	9162	9804	237	-	.	ID=scaffold1137|size26660:hit:44867:3.12.0.0;Name=jgi|Fracy1|233801|fgenesh2_pg.1_%2523_1999;score=237
scaffold1137|size26660	blastx	match_part	9520	9804	205	-	.	ID=scaffold1137|size26660:hsp:90195:3.12.0.0;Parent=scaffold1137|size26660:hit:44867:3.12.0.0;Target=jgi|Fracy1|233801|fgenesh2_pg.1_%252523_1999 25 118 +;Gap=M285
scaffold1137|size26660	blastx	match_part	9162	9482	237	-	.	ID=scaffold1137|size26660:hsp:90196:3.12.0.0;Parent=scaffold1137|size26660:hit:44867:3.12.0.0;Target=jgi|Fracy1|233801|fgenesh2_pg.1_%252523_1999 132 237 +;Gap=M321
scaffold1137|size26660	blastx	protein_match	9045	9476	400	-	.	ID=scaffold1137|size26660:hit:44868:3.12.0.0;Name=jgi|Thaoce1|86857|rna27263;score=400
scaffold1137|size26660	blastx	match_part	9045	9476	400	-	.	ID=scaffold1137|size26660:hsp:90197:3.12.0.0;Parent=scaffold1137|size26660:hit:44868:3.12.0.0;Target=jgi|Thaoce1|86857|rna27263 3 135 +;Gap=M432
scaffold1137|size26660	blastx	protein_match	9033	9335	224	-	.	ID=scaffold1137|size26660:hit:44869:3.12.0.0;Name=jgi|Fracy1|247541|fgenesh2_pg.20_%2523_332;score=224
scaffold1137|size26660	blastx	match_part	9033	9335	224	-	.	ID=scaffold1137|size26660:hsp:90198:3.12.0.0;Parent=scaffold1137|size26660:hit:44869:3.12.0.0;Target=jgi|Fracy1|247541|fgenesh2_pg.20_%252523_332 1 102 +;Gap=M303
scaffold1137|size26660	blastx	protein_match	9048	12022	382	-	.	ID=scaffold1137|size26660:hit:44870:3.12.0.0;Name=jgi|Fracy1|181335|e_gw1.2.1255.1;score=382
scaffold1137|size26660	blastx	match_part	11015	12022	389	-	.	ID=scaffold1137|size26660:hsp:90199:3.12.0.0;Parent=scaffold1137|size26660:hit:44870:3.12.0.0;Target=jgi|Fracy1|181335|e_gw1.2.1255.1 207 556 +;Gap=M1008
scaffold1137|size26660	blastx	match_part	10105	10497	216	-	.	ID=scaffold1137|size26660:hsp:90200:3.12.0.0;Parent=scaffold1137|size26660:hit:44870:3.12.0.0;Target=jgi|Fracy1|181335|e_gw1.2.1255.1 703 830 +;Gap=M393
scaffold1137|size26660	blastx	match_part	9836	9985	106	-	.	ID=scaffold1137|size26660:hsp:90201:3.12.0.0;Parent=scaffold1137|size26660:hit:44870:3.12.0.0;Target=jgi|Fracy1|181335|e_gw1.2.1255.1 924 973 +;Gap=M150
scaffold1137|size26660	blastx	match_part	9520	9840	165	-	.	ID=scaffold1137|size26660:hsp:90202:3.12.0.0;Parent=scaffold1137|size26660:hit:44870:3.12.0.0;Target=jgi|Fracy1|181335|e_gw1.2.1255.1 972 1077 +;Gap=M321
scaffold1137|size26660	blastx	match_part	9048	9557	382	-	.	ID=scaffold1137|size26660:hsp:90203:3.12.0.0;Parent=scaffold1137|size26660:hit:44870:3.12.0.0;Target=jgi|Fracy1|181335|e_gw1.2.1255.1 1075 1234 +;Gap=M510
scaffold1137|size26660	blastx	protein_match	9048	12022	382	-	.	ID=scaffold1137|size26660:hit:44871:3.12.0.0;Name=jgi|Fracy1|181335|e_gw1.2.1255.1;score=382
scaffold1137|size26660	blastx	match_part	11015	12022	389	-	.	ID=scaffold1137|size26660:hsp:90204:3.12.0.0;Parent=scaffold1137|size26660:hit:44871:3.12.0.0;Target=jgi|Fracy1|181335|e_gw1.2.1255.1 207 556 +;Gap=M1008
scaffold1137|size26660	blastx	match_part	10105	10497	216	-	.	ID=scaffold1137|size26660:hsp:90205:3.12.0.0;Parent=scaffold1137|size26660:hit:44871:3.12.0.0;Target=jgi|Fracy1|181335|e_gw1.2.1255.1 703 830 +;Gap=M393
scaffold1137|size26660	blastx	match_part	9836	9985	106	-	.	ID=scaffold1137|size26660:hsp:90206:3.12.0.0;Parent=scaffold1137|size26660:hit:44871:3.12.0.0;Target=jgi|Fracy1|181335|e_gw1.2.1255.1 924 973 +;Gap=M150
scaffold1137|size26660	blastx	match_part	9520	9840	165	-	.	ID=scaffold1137|size26660:hsp:90207:3.12.0.0;Parent=scaffold1137|size26660:hit:44871:3.12.0.0;Target=jgi|Fracy1|181335|e_gw1.2.1255.1 972 1077 +;Gap=M321
scaffold1137|size26660	blastx	match_part	9048	9557	382	-	.	ID=scaffold1137|size26660:hsp:90208:3.12.0.0;Parent=scaffold1137|size26660:hit:44871:3.12.0.0;Target=jgi|Fracy1|181335|e_gw1.2.1255.1 1075 1234 +;Gap=M510
scaffold1137|size26660	blastx	protein_match	9273	12046	176	-	.	ID=scaffold1137|size26660:hit:44872:3.12.0.0;Name=jgi|Fracy1|245987|fgenesh2_pg.16_%2523_354;score=176
scaffold1137|size26660	blastx	match_part	10994	12046	378	-	.	ID=scaffold1137|size26660:hsp:90209:3.12.0.0;Parent=scaffold1137|size26660:hit:44872:3.12.0.0;Target=jgi|Fracy1|245987|fgenesh2_pg.16_%252523_354 5 383 +;Gap=M1053
scaffold1137|size26660	blastx	match_part	10105	10530	238	-	.	ID=scaffold1137|size26660:hsp:90210:3.12.0.0;Parent=scaffold1137|size26660:hit:44872:3.12.0.0;Target=jgi|Fracy1|245987|fgenesh2_pg.16_%252523_354 554 701 +;Gap=M426
scaffold1137|size26660	blastx	match_part	9273	9479	176	-	.	ID=scaffold1137|size26660:hsp:90211:3.12.0.0;Parent=scaffold1137|size26660:hit:44872:3.12.0.0;Target=jgi|Fracy1|245987|fgenesh2_pg.16_%252523_354 843 910 +;Gap=M207
scaffold1137|size26660	blastx	protein_match	9213	12043	242	-	.	ID=scaffold1137|size26660:hit:44873:3.12.0.0;Name=jgi|Fracy1|250890|fgenesh2_pg.33_%2523_56;score=242
scaffold1137|size26660	blastx	match_part	11045	12043	551	-	.	ID=scaffold1137|size26660:hsp:90212:3.12.0.0;Parent=scaffold1137|size26660:hit:44873:3.12.0.0;Target=jgi|Fracy1|250890|fgenesh2_pg.33_%252523_56 246 606 +;Gap=M999
scaffold1137|size26660	blastx	match_part	10105	10530	276	-	.	ID=scaffold1137|size26660:hsp:90213:3.12.0.0;Parent=scaffold1137|size26660:hit:44873:3.12.0.0;Target=jgi|Fracy1|250890|fgenesh2_pg.33_%252523_56 836 981 +;Gap=M426
scaffold1137|size26660	blastx	match_part	9520	9810	210	-	.	ID=scaffold1137|size26660:hsp:90214:3.12.0.0;Parent=scaffold1137|size26660:hit:44873:3.12.0.0;Target=jgi|Fracy1|250890|fgenesh2_pg.33_%252523_56 1032 1127 +;Gap=M291
scaffold1137|size26660	blastx	match_part	9213	9482	242	-	.	ID=scaffold1137|size26660:hsp:90215:3.12.0.0;Parent=scaffold1137|size26660:hit:44873:3.12.0.0;Target=jgi|Fracy1|250890|fgenesh2_pg.33_%252523_56 1141 1231 +;Gap=M270
scaffold1137|size26660	blastx	protein_match	9631	10103	155	-	.	ID=scaffold1137|size26660:hit:44874:3.12.0.0;Name=jgi|Thaoce1|85958|rna10719;score=155
scaffold1137|size26660	blastx	match_part	9987	10103	111	-	.	ID=scaffold1137|size26660:hsp:90216:3.12.0.0;Parent=scaffold1137|size26660:hit:44874:3.12.0.0;Target=jgi|Thaoce1|85958|rna10719 76 114 +;Gap=M117
scaffold1137|size26660	blastx	match_part	9839	9913	86	-	.	ID=scaffold1137|size26660:hsp:90217:3.12.0.0;Parent=scaffold1137|size26660:hit:44874:3.12.0.0;Target=jgi|Thaoce1|85958|rna10719 125 149 +;Gap=M75
scaffold1137|size26660	blastx	match_part	9631	9840	155	-	.	ID=scaffold1137|size26660:hsp:90218:3.12.0.0;Parent=scaffold1137|size26660:hit:44874:3.12.0.0;Target=jgi|Thaoce1|85958|rna10719 149 218 +;Gap=M210
scaffold1137|size26660	blastx	protein_match	9243	9551	238	-	.	ID=scaffold1137|size26660:hit:44875:3.12.0.0;Name=jgi|Thaoce1|94109|rna7532;score=238
scaffold1137|size26660	blastx	match_part	9243	9551	238	-	.	ID=scaffold1137|size26660:hsp:90219:3.12.0.0;Parent=scaffold1137|size26660:hit:44875:3.12.0.0;Target=jgi|Thaoce1|94109|rna7532 1 104 +;Gap=M309
scaffold1137|size26660	blastx	protein_match	9033	9335	224	-	.	ID=scaffold1137|size26660:hit:44876:3.12.0.0;Name=jgi|Fracy1|247541|fgenesh2_pg.20_%2523_332;score=224
scaffold1137|size26660	blastx	match_part	9033	9335	224	-	.	ID=scaffold1137|size26660:hsp:90220:3.12.0.0;Parent=scaffold1137|size26660:hit:44876:3.12.0.0;Target=jgi|Fracy1|247541|fgenesh2_pg.20_%252523_332 1 102 +;Gap=M303
scaffold1137|size26660	blastx	protein_match	10132	12094	320	-	.	ID=scaffold1137|size26660:hit:44877:3.12.0.0;Name=jgi|Thaoce1|85350|rna15332;score=320
scaffold1137|size26660	blastx	match_part	11036	12094	543	-	.	ID=scaffold1137|size26660:hsp:90221:3.12.0.0;Parent=scaffold1137|size26660:hit:44877:3.12.0.0;Target=jgi|Thaoce1|85350|rna15332 196 541 +;Gap=M1059
scaffold1137|size26660	blastx	match_part	10132	10500	320	-	.	ID=scaffold1137|size26660:hsp:90222:3.12.0.0;Parent=scaffold1137|size26660:hit:44877:3.12.0.0;Target=jgi|Thaoce1|85350|rna15332 781 905 +;Gap=M369
scaffold1137|size26660	blastx	protein_match	9213	12043	242	-	.	ID=scaffold1137|size26660:hit:44878:3.12.0.0;Name=jgi|Fracy1|250890|fgenesh2_pg.33_%2523_56;score=242
scaffold1137|size26660	blastx	match_part	11045	12043	551	-	.	ID=scaffold1137|size26660:hsp:90223:3.12.0.0;Parent=scaffold1137|size26660:hit:44878:3.12.0.0;Target=jgi|Fracy1|250890|fgenesh2_pg.33_%252523_56 246 606 +;Gap=M999
scaffold1137|size26660	blastx	match_part	10105	10530	276	-	.	ID=scaffold1137|size26660:hsp:90224:3.12.0.0;Parent=scaffold1137|size26660:hit:44878:3.12.0.0;Target=jgi|Fracy1|250890|fgenesh2_pg.33_%252523_56 836 981 +;Gap=M426
scaffold1137|size26660	blastx	match_part	9520	9810	210	-	.	ID=scaffold1137|size26660:hsp:90225:3.12.0.0;Parent=scaffold1137|size26660:hit:44878:3.12.0.0;Target=jgi|Fracy1|250890|fgenesh2_pg.33_%252523_56 1032 1127 +;Gap=M291
scaffold1137|size26660	blastx	match_part	9213	9482	242	-	.	ID=scaffold1137|size26660:hsp:90226:3.12.0.0;Parent=scaffold1137|size26660:hit:44878:3.12.0.0;Target=jgi|Fracy1|250890|fgenesh2_pg.33_%252523_56 1141 1231 +;Gap=M270
scaffold1137|size26660	blastx	protein_match	10144	10467	343	-	.	ID=scaffold1137|size26660:hit:44879:3.12.0.0;Name=jgi|Thaoce1|94110|rna7533;score=343
scaffold1137|size26660	blastx	match_part	10144	10467	343	-	.	ID=scaffold1137|size26660:hsp:90227:3.12.0.0;Parent=scaffold1137|size26660:hit:44879:3.12.0.0;Target=jgi|Thaoce1|94110|rna7533 90 197 +;Gap=M324
scaffold1137|size26660	blastx	protein_match	9045	9299	306	-	.	ID=scaffold1137|size26660:hit:44880:3.12.0.0;Name=jgi|Thaoce1|80730|rna14441;score=306
scaffold1137|size26660	blastx	match_part	9045	9299	306	-	.	ID=scaffold1137|size26660:hsp:90228:3.12.0.0;Parent=scaffold1137|size26660:hit:44880:3.12.0.0;Target=jgi|Thaoce1|80730|rna14441 18 102 +;Gap=M255
scaffold1137|size26660	blastx	protein_match	9640	12528	109	-	.	ID=scaffold1137|size26660:hit:44881:3.12.0.0;Name=jgi|Thaoce1|97451|rna5617;score=109
scaffold1137|size26660	blastx	match_part	12103	12528	169	-	.	ID=scaffold1137|size26660:hsp:90229:3.12.0.0;Parent=scaffold1137|size26660:hit:44881:3.12.0.0;Target=jgi|Thaoce1|97451|rna5617 40 180 +;Gap=M426
scaffold1137|size26660	blastx	match_part	11018	12046	778	-	.	ID=scaffold1137|size26660:hsp:90230:3.12.0.0;Parent=scaffold1137|size26660:hit:44881:3.12.0.0;Target=jgi|Thaoce1|97451|rna5617 165 535 +;Gap=M1029
scaffold1137|size26660	blastx	match_part	10105	10536	469	-	.	ID=scaffold1137|size26660:hsp:90231:3.12.0.0;Parent=scaffold1137|size26660:hit:44881:3.12.0.0;Target=jgi|Thaoce1|97451|rna5617 672 815 +;Gap=M432
scaffold1137|size26660	blastx	match_part	9987	10109	131	-	.	ID=scaffold1137|size26660:hsp:90232:3.12.0.0;Parent=scaffold1137|size26660:hit:44881:3.12.0.0;Target=jgi|Thaoce1|97451|rna5617 869 909 +;Gap=M123
scaffold1137|size26660	blastx	match_part	9839	9973	151	-	.	ID=scaffold1137|size26660:hsp:90233:3.12.0.0;Parent=scaffold1137|size26660:hit:44881:3.12.0.0;Target=jgi|Thaoce1|97451|rna5617 914 958 +;Gap=M135
scaffold1137|size26660	blastx	match_part	9640	9840	109	-	.	ID=scaffold1137|size26660:hsp:90234:3.12.0.0;Parent=scaffold1137|size26660:hit:44881:3.12.0.0;Target=jgi|Thaoce1|97451|rna5617 958 1026 +;Gap=M201
scaffold1137|size26660	blastx	protein_match	9045	12133	475	-	.	ID=scaffold1137|size26660:hit:44882:3.12.0.0;Name=jgi|Thaoce1|69461|rna4441;score=475
scaffold1137|size26660	blastx	match_part	11036	12133	681	-	.	ID=scaffold1137|size26660:hsp:90235:3.12.0.0;Parent=scaffold1137|size26660:hit:44882:3.12.0.0;Target=jgi|Thaoce1|69461|rna4441 438 816 +;Gap=M1098
scaffold1137|size26660	blastx	match_part	10105	10533	429	-	.	ID=scaffold1137|size26660:hsp:90236:3.12.0.0;Parent=scaffold1137|size26660:hit:44882:3.12.0.0;Target=jgi|Thaoce1|69461|rna4441 1047 1189 +;Gap=M429
scaffold1137|size26660	blastx	match_part	9987	10103	133	-	.	ID=scaffold1137|size26660:hsp:90237:3.12.0.0;Parent=scaffold1137|size26660:hit:44882:3.12.0.0;Target=jgi|Thaoce1|69461|rna4441 1244 1282 +;Gap=M117
scaffold1137|size26660	blastx	match_part	9479	9985	159	-	.	ID=scaffold1137|size26660:hsp:90238:3.12.0.0;Parent=scaffold1137|size26660:hit:44882:3.12.0.0;Target=jgi|Thaoce1|69461|rna4441 1283 1450 +;Gap=M507
scaffold1137|size26660	blastx	match_part	9520	9840	226	-	.	ID=scaffold1137|size26660:hsp:90239:3.12.0.0;Parent=scaffold1137|size26660:hit:44882:3.12.0.0;Target=jgi|Thaoce1|69461|rna4441 1331 1436 +;Gap=M321
scaffold1137|size26660	blastx	match_part	9045	9557	475	-	.	ID=scaffold1137|size26660:hsp:90240:3.12.0.0;Parent=scaffold1137|size26660:hit:44882:3.12.0.0;Target=jgi|Thaoce1|69461|rna4441 1434 1595 +;Gap=M513
scaffold1137|size26660	blastx	protein_match	9015	12136	488	-	.	ID=scaffold1137|size26660:hit:44883:3.12.0.0;Name=jgi|Thaoce1|84411|rna24349;score=488
scaffold1137|size26660	blastx	match_part	10862	12136	653	-	.	ID=scaffold1137|size26660:hsp:90241:3.12.0.0;Parent=scaffold1137|size26660:hit:44883:3.12.0.0;Target=jgi|Thaoce1|84411|rna24349 273 710 +;Gap=M1275
scaffold1137|size26660	blastx	match_part	10105	10533	363	-	.	ID=scaffold1137|size26660:hsp:90242:3.12.0.0;Parent=scaffold1137|size26660:hit:44883:3.12.0.0;Target=jgi|Thaoce1|84411|rna24349 893 1036 +;Gap=M429
scaffold1137|size26660	blastx	match_part	9987	10103	138	-	.	ID=scaffold1137|size26660:hsp:90243:3.12.0.0;Parent=scaffold1137|size26660:hit:44883:3.12.0.0;Target=jgi|Thaoce1|84411|rna24349 1092 1130 +;Gap=M117
scaffold1137|size26660	blastx	match_part	9836	9985	137	-	.	ID=scaffold1137|size26660:hsp:90244:3.12.0.0;Parent=scaffold1137|size26660:hit:44883:3.12.0.0;Target=jgi|Thaoce1|84411|rna24349 1131 1180 +;Gap=M150
scaffold1137|size26660	blastx	match_part	9520	9834	262	-	.	ID=scaffold1137|size26660:hsp:90245:3.12.0.0;Parent=scaffold1137|size26660:hit:44883:3.12.0.0;Target=jgi|Thaoce1|84411|rna24349 1181 1285 +;Gap=M315
scaffold1137|size26660	blastx	match_part	9015	9557	488	-	.	ID=scaffold1137|size26660:hsp:90246:3.12.0.0;Parent=scaffold1137|size26660:hit:44883:3.12.0.0;Target=jgi|Thaoce1|84411|rna24349 1283 1454 +;Gap=M543
scaffold1137|size26660	blastx	protein_match	9051	12046	398	-	.	ID=scaffold1137|size26660:hit:44884:3.12.0.0;Name=jgi|Fracy1|181779|e_gw1.3.828.1;score=398
scaffold1137|size26660	blastx	match_part	10994	12046	375	-	.	ID=scaffold1137|size26660:hsp:90247:3.12.0.0;Parent=scaffold1137|size26660:hit:44884:3.12.0.0;Target=jgi|Fracy1|181779|e_gw1.3.828.1 129 507 +;Gap=M1053
scaffold1137|size26660	blastx	match_part	10105	10530	236	-	.	ID=scaffold1137|size26660:hsp:90248:3.12.0.0;Parent=scaffold1137|size26660:hit:44884:3.12.0.0;Target=jgi|Fracy1|181779|e_gw1.3.828.1 674 821 +;Gap=M426
scaffold1137|size26660	blastx	match_part	9987	10103	105	-	.	ID=scaffold1137|size26660:hsp:90249:3.12.0.0;Parent=scaffold1137|size26660:hit:44884:3.12.0.0;Target=jgi|Fracy1|181779|e_gw1.3.828.1 877 915 +;Gap=M117
scaffold1137|size26660	blastx	match_part	9839	9985	121	-	.	ID=scaffold1137|size26660:hsp:90250:3.12.0.0;Parent=scaffold1137|size26660:hit:44884:3.12.0.0;Target=jgi|Fracy1|181779|e_gw1.3.828.1 916 964 +;Gap=M147
scaffold1137|size26660	blastx	match_part	9520	9840	134	-	.	ID=scaffold1137|size26660:hsp:90251:3.12.0.0;Parent=scaffold1137|size26660:hit:44884:3.12.0.0;Target=jgi|Fracy1|181779|e_gw1.3.828.1 964 1069 +;Gap=M321
scaffold1137|size26660	blastx	match_part	9051	9479	398	-	.	ID=scaffold1137|size26660:hsp:90252:3.12.0.0;Parent=scaffold1137|size26660:hit:44884:3.12.0.0;Target=jgi|Fracy1|181779|e_gw1.3.828.1 1084 1225 +;Gap=M429
scaffold1137|size26660	blastx	protein_match	9045	10103	492	-	.	ID=scaffold1137|size26660:hit:44885:3.12.0.0;Name=jgi|Thaoce1|85351|rna15333;score=492
scaffold1137|size26660	blastx	match_part	9987	10103	139	-	.	ID=scaffold1137|size26660:hsp:90253:3.12.0.0;Parent=scaffold1137|size26660:hit:44885:3.12.0.0;Target=jgi|Thaoce1|85351|rna15333 54 92 +;Gap=M117
scaffold1137|size26660	blastx	match_part	9839	9961	129	-	.	ID=scaffold1137|size26660:hsp:90254:3.12.0.0;Parent=scaffold1137|size26660:hit:44885:3.12.0.0;Target=jgi|Thaoce1|85351|rna15333 102 142 +;Gap=M123
scaffold1137|size26660	blastx	match_part	9520	9840	157	-	.	ID=scaffold1137|size26660:hsp:90255:3.12.0.0;Parent=scaffold1137|size26660:hit:44885:3.12.0.0;Target=jgi|Thaoce1|85351|rna15333 142 248 +;Gap=M321
scaffold1137|size26660	blastx	match_part	9045	9557	492	-	.	ID=scaffold1137|size26660:hsp:90256:3.12.0.0;Parent=scaffold1137|size26660:hit:44885:3.12.0.0;Target=jgi|Thaoce1|85351|rna15333 246 407 +;Gap=M513
scaffold1137|size26660	blastx	protein_match	9273	12046	176	-	.	ID=scaffold1137|size26660:hit:44886:3.12.0.0;Name=jgi|Fracy1|245987|fgenesh2_pg.16_%2523_354;score=176
scaffold1137|size26660	blastx	match_part	10994	12046	378	-	.	ID=scaffold1137|size26660:hsp:90257:3.12.0.0;Parent=scaffold1137|size26660:hit:44886:3.12.0.0;Target=jgi|Fracy1|245987|fgenesh2_pg.16_%252523_354 5 383 +;Gap=M1053
scaffold1137|size26660	blastx	match_part	10105	10530	238	-	.	ID=scaffold1137|size26660:hsp:90258:3.12.0.0;Parent=scaffold1137|size26660:hit:44886:3.12.0.0;Target=jgi|Fracy1|245987|fgenesh2_pg.16_%252523_354 554 701 +;Gap=M426
scaffold1137|size26660	blastx	match_part	9273	9479	176	-	.	ID=scaffold1137|size26660:hsp:90259:3.12.0.0;Parent=scaffold1137|size26660:hit:44886:3.12.0.0;Target=jgi|Fracy1|245987|fgenesh2_pg.16_%252523_354 843 910 +;Gap=M207
scaffold1137|size26660	blastx	protein_match	9162	9804	237	-	.	ID=scaffold1137|size26660:hit:44887:3.12.0.0;Name=jgi|Fracy1|233801|fgenesh2_pg.1_%2523_1999;score=237
scaffold1137|size26660	blastx	match_part	9520	9804	205	-	.	ID=scaffold1137|size26660:hsp:90260:3.12.0.0;Parent=scaffold1137|size26660:hit:44887:3.12.0.0;Target=jgi|Fracy1|233801|fgenesh2_pg.1_%252523_1999 25 118 +;Gap=M285
scaffold1137|size26660	blastx	match_part	9162	9482	237	-	.	ID=scaffold1137|size26660:hsp:90261:3.12.0.0;Parent=scaffold1137|size26660:hit:44887:3.12.0.0;Target=jgi|Fracy1|233801|fgenesh2_pg.1_%252523_1999 132 237 +;Gap=M321
scaffold1137|size26660	blastx	protein_match	9045	9248	224	-	.	ID=scaffold1137|size26660:hit:44888:3.12.0.0;Name=jgi|Thaoce1|83591|rna4947;score=224
scaffold1137|size26660	blastx	match_part	9045	9248	224	-	.	ID=scaffold1137|size26660:hsp:90262:3.12.0.0;Parent=scaffold1137|size26660:hit:44888:3.12.0.0;Target=jgi|Thaoce1|83591|rna4947 1 68 +;Gap=M204
scaffold1137|size26660	blastx	protein_match	9761	10533	145	-	.	ID=scaffold1137|size26660:hit:44889:3.12.0.0;Name=jgi|Thaoce1|74192|rna7898;score=145
scaffold1137|size26660	blastx	match_part	10105	10533	344	-	.	ID=scaffold1137|size26660:hsp:90263:3.12.0.0;Parent=scaffold1137|size26660:hit:44889:3.12.0.0;Target=jgi|Thaoce1|74192|rna7898 62 207 +;Gap=M429
scaffold1137|size26660	blastx	match_part	9987	10103	142	-	.	ID=scaffold1137|size26660:hsp:90264:3.12.0.0;Parent=scaffold1137|size26660:hit:44889:3.12.0.0;Target=jgi|Thaoce1|74192|rna7898 262 300 +;Gap=M117
scaffold1137|size26660	blastx	match_part	9761	9973	145	-	.	ID=scaffold1137|size26660:hsp:90265:3.12.0.0;Parent=scaffold1137|size26660:hit:44889:3.12.0.0;Target=jgi|Thaoce1|74192|rna7898 306 376 +;Gap=M213
scaffold1137|size26660	blastx	protein_match	9048	9840	299	-	.	ID=scaffold1137|size26660:hit:44890:3.12.0.0;Name=jgi|Thaoce1|103294|rna26631;score=299
scaffold1137|size26660	blastx	match_part	9520	9840	222	-	.	ID=scaffold1137|size26660:hsp:90266:3.12.0.0;Parent=scaffold1137|size26660:hit:44890:3.12.0.0;Target=jgi|Thaoce1|103294|rna26631 11 117 +;Gap=M321
scaffold1137|size26660	blastx	match_part	9048	9557	299	-	.	ID=scaffold1137|size26660:hsp:90267:3.12.0.0;Parent=scaffold1137|size26660:hit:44890:3.12.0.0;Target=jgi|Thaoce1|103294|rna26631 115 278 +;Gap=M510
scaffold1137|size26660	blastx	protein_match	9123	12046	329	-	.	ID=scaffold1137|size26660:hit:44891:3.12.0.0;Name=jgi|Fracy1|258517|fgenesh2_pg.153_%2523_3;score=329
scaffold1137|size26660	blastx	match_part	10994	12046	389	-	.	ID=scaffold1137|size26660:hsp:90268:3.12.0.0;Parent=scaffold1137|size26660:hit:44891:3.12.0.0;Target=jgi|Fracy1|258517|fgenesh2_pg.153_%252523_3 123 497 +;Gap=M1053
scaffold1137|size26660	blastx	match_part	9123	9479	329	-	.	ID=scaffold1137|size26660:hsp:90269:3.12.0.0;Parent=scaffold1137|size26660:hit:44891:3.12.0.0;Target=jgi|Fracy1|258517|fgenesh2_pg.153_%252523_3 633 750 +;Gap=M357
scaffold1137|size26660	blastx	protein_match	9613	18342	153	-	.	ID=scaffold1137|size26660:hit:44892:3.12.0.0;Name=jgi|Thaps3|7686|fgenesh1_pg.C_chr_8000347;score=153
scaffold1137|size26660	blastx	match_part	17665	18342	186	-	.	ID=scaffold1137|size26660:hsp:90270:3.12.0.0;Parent=scaffold1137|size26660:hit:44892:3.12.0.0;Target=jgi|Thaps3|7686|fgenesh1_pg.C_chr_8000347 18 238 +;Gap=M678
scaffold1137|size26660	blastx	match_part	16291	16968	181	-	.	ID=scaffold1137|size26660:hsp:90271:3.12.0.0;Parent=scaffold1137|size26660:hit:44892:3.12.0.0;Target=jgi|Thaps3|7686|fgenesh1_pg.C_chr_8000347 18 238 +;Gap=M678
scaffold1137|size26660	blastx	match_part	14916	15593	190	-	.	ID=scaffold1137|size26660:hsp:90272:3.12.0.0;Parent=scaffold1137|size26660:hit:44892:3.12.0.0;Target=jgi|Thaps3|7686|fgenesh1_pg.C_chr_8000347 18 238 +;Gap=M678
scaffold1137|size26660	blastx	match_part	13532	14209	174	-	.	ID=scaffold1137|size26660:hsp:90273:3.12.0.0;Parent=scaffold1137|size26660:hit:44892:3.12.0.0;Target=jgi|Thaps3|7686|fgenesh1_pg.C_chr_8000347 18 238 +;Gap=M678
scaffold1137|size26660	blastx	match_part	11426	11740	168	-	.	ID=scaffold1137|size26660:hsp:90274:3.12.0.0;Parent=scaffold1137|size26660:hit:44892:3.12.0.0;Target=jgi|Thaps3|7686|fgenesh1_pg.C_chr_8000347 549 654 +;Gap=M315
scaffold1137|size26660	blastx	match_part	10008	10103	99	-	.	ID=scaffold1137|size26660:hsp:90275:3.12.0.0;Parent=scaffold1137|size26660:hit:44892:3.12.0.0;Target=jgi|Thaps3|7686|fgenesh1_pg.C_chr_8000347 793 824 +;Gap=M96
scaffold1137|size26660	blastx	match_part	9839	9985	106	-	.	ID=scaffold1137|size26660:hsp:90276:3.12.0.0;Parent=scaffold1137|size26660:hit:44892:3.12.0.0;Target=jgi|Thaps3|7686|fgenesh1_pg.C_chr_8000347 832 880 +;Gap=M147
scaffold1137|size26660	blastx	match_part	9613	9840	153	-	.	ID=scaffold1137|size26660:hsp:90277:3.12.0.0;Parent=scaffold1137|size26660:hit:44892:3.12.0.0;Target=jgi|Thaps3|7686|fgenesh1_pg.C_chr_8000347 880 954 +;Gap=M228
scaffold1137|size26660	blastx	protein_match	9887	10401	68	-	.	ID=scaffold1137|size26660:hit:44893:3.12.0.0;Name=jgi|Thaoce1|81732|rna24766;score=68
scaffold1137|size26660	blastx	match_part	10093	10401	268	-	.	ID=scaffold1137|size26660:hsp:90278:3.12.0.0;Parent=scaffold1137|size26660:hit:44893:3.12.0.0;Target=jgi|Thaoce1|81732|rna24766 33 134 +;Gap=M309
scaffold1137|size26660	blastx	match_part	9887	9979	68	-	.	ID=scaffold1137|size26660:hsp:90279:3.12.0.0;Parent=scaffold1137|size26660:hit:44893:3.12.0.0;Target=jgi|Thaoce1|81732|rna24766 204 234 +;Gap=M93
scaffold1137|size26660	blastx	protein_match	9054	9290	254	-	.	ID=scaffold1137|size26660:hit:44894:3.12.0.0;Name=jgi|Thaoce1|73762|rna25162;score=254
scaffold1137|size26660	blastx	match_part	9054	9290	254	-	.	ID=scaffold1137|size26660:hsp:90280:3.12.0.0;Parent=scaffold1137|size26660:hit:44894:3.12.0.0;Target=jgi|Thaoce1|73762|rna25162 1 82 +;Gap=M237
scaffold1137|size26660	blastx	protein_match	9273	9551	225	-	.	ID=scaffold1137|size26660:hit:44895:3.12.0.0;Name=jgi|Thaoce1|77882|rna23268;score=225
scaffold1137|size26660	blastx	match_part	9273	9551	225	-	.	ID=scaffold1137|size26660:hsp:90281:3.12.0.0;Parent=scaffold1137|size26660:hit:44895:3.12.0.0;Target=jgi|Thaoce1|77882|rna23268 1 84 +;Gap=M279
scaffold1137|size26660	blastx	protein_match	9162	9401	239	-	.	ID=scaffold1137|size26660:hit:44896:3.12.0.0;Name=jgi|Thaoce1|79852|rna18616;score=239
scaffold1137|size26660	blastx	match_part	9162	9401	239	-	.	ID=scaffold1137|size26660:hsp:90282:3.12.0.0;Parent=scaffold1137|size26660:hit:44896:3.12.0.0;Target=jgi|Thaoce1|79852|rna18616 43 122 +;Gap=M240
scaffold1137|size26660	protein2genome	protein_match	7219	7687	333	+	.	ID=scaffold1137|size26660:hit:44897:3.12.0.0;Name=jgi|Thaoce1|74193|rna7899;score=333
scaffold1137|size26660	protein2genome	match_part	7219	7687	333	+	.	ID=scaffold1137|size26660:hsp:90283:3.12.0.0;Parent=scaffold1137|size26660:hit:44897:3.12.0.0;Target=jgi|Thaoce1|74193|rna7899 1 155 +;Gap=M469
scaffold1137|size26660	protein2genome	protein_match	7144	7660	401	+	.	ID=scaffold1137|size26660:hit:44898:3.12.0.0;Name=jgi|Thaoce1|91494|rna15024;score=401
scaffold1137|size26660	protein2genome	match_part	7144	7660	401	+	.	ID=scaffold1137|size26660:hsp:90284:3.12.0.0;Parent=scaffold1137|size26660:hit:44898:3.12.0.0;Target=jgi|Thaoce1|91494|rna15024 1 171 +;Gap=M517
scaffold1137|size26660	protein2genome	protein_match	7528	7728	215	+	.	ID=scaffold1137|size26660:hit:44899:3.12.0.0;Name=jgi|Thaoce1|77625|rna18793;score=215
scaffold1137|size26660	protein2genome	match_part	7528	7728	215	+	.	ID=scaffold1137|size26660:hsp:90285:3.12.0.0;Parent=scaffold1137|size26660:hit:44899:3.12.0.0;Target=jgi|Thaoce1|77625|rna18793 10 76 +;Gap=M201
scaffold1137|size26660	protein2genome	protein_match	7054	7701	659	+	.	ID=scaffold1137|size26660:hit:44900:3.12.0.0;Name=jgi|Thaoce1|94946|rna12941;score=659
scaffold1137|size26660	protein2genome	match_part	7054	7701	659	+	.	ID=scaffold1137|size26660:hsp:90286:3.12.0.0;Parent=scaffold1137|size26660:hit:44900:3.12.0.0;Target=jgi|Thaoce1|94946|rna12941 74 288 +;Gap=M648
scaffold1137|size26660	protein2genome	protein_match	7411	7686	211	+	.	ID=scaffold1137|size26660:hit:44901:3.12.0.0;Name=jgi|Fracy1|247541|fgenesh2_pg.20_%2523_332;score=211
scaffold1137|size26660	protein2genome	match_part	7411	7686	211	+	.	ID=scaffold1137|size26660:hsp:90287:3.12.0.0;Parent=scaffold1137|size26660:hit:44901:3.12.0.0;Target=jgi|Fracy1|247541|fgenesh2_pg.20_%252523_332 1 93 +;Gap=M276
scaffold1137|size26660	protein2genome	protein_match	7381	7587	160	+	.	ID=scaffold1137|size26660:hit:44902:3.12.0.0;Name=jgi|Thaoce1|100348|rna3930;score=160
scaffold1137|size26660	protein2genome	match_part	7381	7587	160	+	.	ID=scaffold1137|size26660:hsp:90288:3.12.0.0;Parent=scaffold1137|size26660:hit:44902:3.12.0.0;Target=jgi|Thaoce1|100348|rna3930 6 74 +;Gap=M207
scaffold1137|size26660	protein2genome	protein_match	7054	7545	401	+	.	ID=scaffold1137|size26660:hit:44903:3.12.0.0;Name=jgi|Fracy1|233801|fgenesh2_pg.1_%2523_1999;score=401
scaffold1137|size26660	protein2genome	match_part	7054	7545	401	+	.	ID=scaffold1137|size26660:hsp:90289:3.12.0.0;Parent=scaffold1137|size26660:hit:44903:3.12.0.0;Target=jgi|Fracy1|233801|fgenesh2_pg.1_%252523_1999 63 226 +;Gap=M492
scaffold1137|size26660	protein2genome	protein_match	7267	7638	322	+	.	ID=scaffold1137|size26660:hit:44904:3.12.0.0;Name=jgi|Thaoce1|86857|rna27263;score=322
scaffold1137|size26660	protein2genome	match_part	7267	7638	322	+	.	ID=scaffold1137|size26660:hsp:90290:3.12.0.0;Parent=scaffold1137|size26660:hit:44904:3.12.0.0;Target=jgi|Thaoce1|86857|rna27263 3 123 +;Gap=M372
scaffold1137|size26660	protein2genome	protein_match	6471	7052	510	+	.	ID=scaffold1137|size26660:hit:44905:3.12.0.0;Name=jgi|Thaoce1|85958|rna10719;score=510
scaffold1137|size26660	protein2genome	match_part	6471	6848	510	+	.	ID=scaffold1137|size26660:hsp:90291:3.12.0.0;Parent=scaffold1137|size26660:hit:44905:3.12.0.0;Target=jgi|Thaoce1|85958|rna10719 1 126 +;Gap=M378
scaffold1137|size26660	protein2genome	match_part	6891	7052	510	+	.	ID=scaffold1137|size26660:hsp:90292:3.12.0.0;Parent=scaffold1137|size26660:hit:44905:3.12.0.0;Target=jgi|Thaoce1|85958|rna10719 127 180 +;Gap=M162
scaffold1137|size26660	protein2genome	protein_match	6078	7052	904	+	.	ID=scaffold1137|size26660:hit:44906:3.12.0.0;Name=jgi|Thaoce1|69679|rna27387;score=904
scaffold1137|size26660	protein2genome	match_part	6078	7052	904	+	.	ID=scaffold1137|size26660:hsp:90293:3.12.0.0;Parent=scaffold1137|size26660:hit:44906:3.12.0.0;Target=jgi|Thaoce1|69679|rna27387 8 333 +;Gap=M975
scaffold1137|size26660	protein2genome	protein_match	6408	6800	401	+	.	ID=scaffold1137|size26660:hit:44907:3.12.0.0;Name=jgi|Thaoce1|78350|rna28436;score=401
scaffold1137|size26660	protein2genome	match_part	6408	6800	401	+	.	ID=scaffold1137|size26660:hsp:90294:3.12.0.0;Parent=scaffold1137|size26660:hit:44907:3.12.0.0;Target=jgi|Thaoce1|78350|rna28436 1 131 +;Gap=M393
scaffold1137|size26660	protein2genome	protein_match	6165	6491	317	+	.	ID=scaffold1137|size26660:hit:44908:3.12.0.0;Name=jgi|Thaoce1|94110|rna7533;score=317
scaffold1137|size26660	protein2genome	match_part	6165	6491	317	+	.	ID=scaffold1137|size26660:hsp:90295:3.12.0.0;Parent=scaffold1137|size26660:hit:44908:3.12.0.0;Target=jgi|Thaoce1|94110|rna7533 90 197 +;Gap=M327
scaffold1137|size26660	protein2genome	protein_match	7444	7728	286	+	.	ID=scaffold1137|size26660:hit:44909:3.12.0.0;Name=jgi|Thaoce1|80730|rna14441;score=286
scaffold1137|size26660	protein2genome	match_part	7444	7728	286	+	.	ID=scaffold1137|size26660:hsp:90296:3.12.0.0;Parent=scaffold1137|size26660:hit:44909:3.12.0.0;Target=jgi|Thaoce1|80730|rna14441 17 111 +;Gap=M285
scaffold1137|size26660	protein2genome	protein_match	7051	7743	662	+	.	ID=scaffold1137|size26660:hit:44910:3.12.0.0;Name=jgi|Thaoce1|85351|rna15333;score=662
scaffold1137|size26660	protein2genome	match_part	7051	7743	662	+	.	ID=scaffold1137|size26660:hsp:90297:3.12.0.0;Parent=scaffold1137|size26660:hit:44910:3.12.0.0;Target=jgi|Thaoce1|85351|rna15333 192 421 +;Gap=M693
scaffold1137|size26660	protein2genome	protein_match	7501	7749	244	+	.	ID=scaffold1137|size26660:hit:44911:3.12.0.0;Name=jgi|Thaoce1|83591|rna4947;score=244
scaffold1137|size26660	protein2genome	match_part	7501	7749	244	+	.	ID=scaffold1137|size26660:hsp:90298:3.12.0.0;Parent=scaffold1137|size26660:hit:44911:3.12.0.0;Target=jgi|Thaoce1|83591|rna4947 2 84 +;Gap=M249
scaffold1137|size26660	protein2genome	protein_match	5943	7016	806	+	.	ID=scaffold1137|size26660:hit:44912:3.12.0.0;Name=jgi|Thaoce1|74192|rna7898;score=806
scaffold1137|size26660	protein2genome	match_part	5943	7016	806	+	.	ID=scaffold1137|size26660:hsp:90299:3.12.0.0;Parent=scaffold1137|size26660:hit:44912:3.12.0.0;Target=jgi|Thaoce1|74192|rna7898 9 369 +;Gap=M1074
scaffold1137|size26660	protein2genome	protein_match	7051	7686	562	+	.	ID=scaffold1137|size26660:hit:44913:3.12.0.0;Name=jgi|Thaoce1|103294|rna26631;score=562
scaffold1137|size26660	protein2genome	match_part	7051	7686	562	+	.	ID=scaffold1137|size26660:hsp:90300:3.12.0.0;Parent=scaffold1137|size26660:hit:44913:3.12.0.0;Target=jgi|Thaoce1|103294|rna26631 61 274 +;Gap=M636
scaffold1137|size26660	protein2genome	protein_match	7456	7653	230	+	.	ID=scaffold1137|size26660:hit:44914:3.12.0.0;Name=jgi|Thaoce1|73762|rna25162;score=230
scaffold1137|size26660	protein2genome	match_part	7456	7653	230	+	.	ID=scaffold1137|size26660:hsp:90301:3.12.0.0;Parent=scaffold1137|size26660:hit:44914:3.12.0.0;Target=jgi|Thaoce1|73762|rna25162 1 66 +;Gap=M198
scaffold1137|size26660	protein2genome	protein_match	7219	7470	222	+	.	ID=scaffold1137|size26660:hit:44915:3.12.0.0;Name=jgi|Thaoce1|77882|rna23268;score=222
scaffold1137|size26660	protein2genome	match_part	7219	7470	222	+	.	ID=scaffold1137|size26660:hsp:90302:3.12.0.0;Parent=scaffold1137|size26660:hit:44915:3.12.0.0;Target=jgi|Thaoce1|77882|rna23268 1 83 +;Gap=M252
scaffold1137|size26660	protein2genome	protein_match	7229	7587	220	+	.	ID=scaffold1137|size26660:hit:44916:3.12.0.0;Name=jgi|Thaoce1|79852|rna18616;score=220
scaffold1137|size26660	protein2genome	match_part	7229	7587	220	+	.	ID=scaffold1137|size26660:hsp:90303:3.12.0.0;Parent=scaffold1137|size26660:hit:44916:3.12.0.0;Target=jgi|Thaoce1|79852|rna18616 5 123 +;Gap=M359
scaffold1137|size26660	protein2genome	protein_match	9062	9520	282	-	.	ID=scaffold1137|size26660:hit:44917:3.12.0.0;Name=jgi|Thaoce1|74193|rna7899;score=282
scaffold1137|size26660	protein2genome	match_part	9062	9520	282	-	.	ID=scaffold1137|size26660:hsp:90304:3.12.0.0;Parent=scaffold1137|size26660:hit:44917:3.12.0.0;Target=jgi|Thaoce1|74193|rna7899 2 154 +;Gap=M459
scaffold1137|size26660	protein2genome	protein_match	9089	9517	311	-	.	ID=scaffold1137|size26660:hit:44918:3.12.0.0;Name=jgi|Thaoce1|91494|rna15024;score=311
scaffold1137|size26660	protein2genome	match_part	9089	9517	311	-	.	ID=scaffold1137|size26660:hsp:90305:3.12.0.0;Parent=scaffold1137|size26660:hit:44918:3.12.0.0;Target=jgi|Thaoce1|91494|rna15024 28 170 +;Gap=M429
scaffold1137|size26660	protein2genome	protein_match	9021	9224	205	-	.	ID=scaffold1137|size26660:hit:44919:3.12.0.0;Name=jgi|Thaoce1|77625|rna18793;score=205
scaffold1137|size26660	protein2genome	match_part	9021	9224	205	-	.	ID=scaffold1137|size26660:hsp:90306:3.12.0.0;Parent=scaffold1137|size26660:hit:44919:3.12.0.0;Target=jgi|Thaoce1|77625|rna18793 8 75 +;Gap=M204
scaffold1137|size26660	protein2genome	protein_match	9027	10103	892	-	.	ID=scaffold1137|size26660:hit:44920:3.12.0.0;Name=jgi|Thaoce1|79866|rna9285;score=892
scaffold1137|size26660	protein2genome	match_part	9027	10103	892	-	.	ID=scaffold1137|size26660:hsp:90307:3.12.0.0;Parent=scaffold1137|size26660:hit:44920:3.12.0.0;Target=jgi|Thaoce1|79866|rna9285 298 656 +;Gap=M1077
scaffold1137|size26660	protein2genome	protein_match	9045	9765	544	-	.	ID=scaffold1137|size26660:hit:44921:3.12.0.0;Name=jgi|Thaoce1|94946|rna12941;score=544
scaffold1137|size26660	protein2genome	match_part	9045	9765	544	-	.	ID=scaffold1137|size26660:hsp:90308:3.12.0.0;Parent=scaffold1137|size26660:hit:44921:3.12.0.0;Target=jgi|Thaoce1|94946|rna12941 48 288 +;Gap=M721
scaffold1137|size26660	protein2genome	protein_match	9162	9365	203	-	.	ID=scaffold1137|size26660:hit:44922:3.12.0.0;Name=jgi|Thaoce1|100348|rna3930;score=203
scaffold1137|size26660	protein2genome	match_part	9162	9365	203	-	.	ID=scaffold1137|size26660:hsp:90309:3.12.0.0;Parent=scaffold1137|size26660:hit:44922:3.12.0.0;Target=jgi|Thaoce1|100348|rna3930 6 73 +;Gap=M204
scaffold1137|size26660	protein2genome	protein_match	9108	9476	368	-	.	ID=scaffold1137|size26660:hit:44923:3.12.0.0;Name=jgi|Thaoce1|86857|rna27263;score=368
scaffold1137|size26660	protein2genome	match_part	9108	9476	368	-	.	ID=scaffold1137|size26660:hsp:90310:3.12.0.0;Parent=scaffold1137|size26660:hit:44923:3.12.0.0;Target=jgi|Thaoce1|86857|rna27263 3 123 +;Gap=M369
scaffold1137|size26660	protein2genome	protein_match	9631	10103	252	-	.	ID=scaffold1137|size26660:hit:44924:3.12.0.0;Name=jgi|Thaoce1|85958|rna10719;score=252
scaffold1137|size26660	protein2genome	match_part	9949	10103	252	-	.	ID=scaffold1137|size26660:hsp:90311:3.12.0.0;Parent=scaffold1137|size26660:hit:44924:3.12.0.0;Target=jgi|Thaoce1|85958|rna10719 76 126 +;Gap=M155
scaffold1137|size26660	protein2genome	match_part	9631	9905	252	-	.	ID=scaffold1137|size26660:hsp:90312:3.12.0.0;Parent=scaffold1137|size26660:hit:44924:3.12.0.0;Target=jgi|Thaoce1|85958|rna10719 127 218 +;Gap=M275
scaffold1137|size26660	protein2genome	protein_match	10144	10467	334	-	.	ID=scaffold1137|size26660:hit:44925:3.12.0.0;Name=jgi|Thaoce1|94110|rna7533;score=334
scaffold1137|size26660	protein2genome	match_part	10144	10467	334	-	.	ID=scaffold1137|size26660:hsp:90313:3.12.0.0;Parent=scaffold1137|size26660:hit:44925:3.12.0.0;Target=jgi|Thaoce1|94110|rna7533 90 197 +;Gap=M324
scaffold1137|size26660	protein2genome	protein_match	9021	9299	305	-	.	ID=scaffold1137|size26660:hit:44926:3.12.0.0;Name=jgi|Thaoce1|80730|rna14441;score=305
scaffold1137|size26660	protein2genome	match_part	9021	9299	305	-	.	ID=scaffold1137|size26660:hsp:90314:3.12.0.0;Parent=scaffold1137|size26660:hit:44926:3.12.0.0;Target=jgi|Thaoce1|80730|rna14441 18 110 +;Gap=M279
scaffold1137|size26660	protein2genome	protein_match	9045	10103	840	-	.	ID=scaffold1137|size26660:hit:44927:3.12.0.0;Name=jgi|Thaoce1|85351|rna15333;score=840
scaffold1137|size26660	protein2genome	match_part	9045	10103	840	-	.	ID=scaffold1137|size26660:hsp:90315:3.12.0.0;Parent=scaffold1137|size26660:hit:44927:3.12.0.0;Target=jgi|Thaoce1|85351|rna15333 54 407 +;Gap=M1059
scaffold1137|size26660	protein2genome	protein_match	9045	9248	217	-	.	ID=scaffold1137|size26660:hit:44928:3.12.0.0;Name=jgi|Thaoce1|83591|rna4947;score=217
scaffold1137|size26660	protein2genome	match_part	9045	9248	217	-	.	ID=scaffold1137|size26660:hsp:90316:3.12.0.0;Parent=scaffold1137|size26660:hit:44928:3.12.0.0;Target=jgi|Thaoce1|83591|rna4947 1 68 +;Gap=M204
scaffold1137|size26660	protein2genome	protein_match	9048	9840	447	-	.	ID=scaffold1137|size26660:hit:44929:3.12.0.0;Name=jgi|Thaoce1|103294|rna26631;score=447
scaffold1137|size26660	protein2genome	match_part	9048	9840	447	-	.	ID=scaffold1137|size26660:hsp:90317:3.12.0.0;Parent=scaffold1137|size26660:hit:44929:3.12.0.0;Target=jgi|Thaoce1|103294|rna26631 11 278 +;Gap=M793
scaffold1137|size26660	protein2genome	protein_match	9093	9290	240	-	.	ID=scaffold1137|size26660:hit:44930:3.12.0.0;Name=jgi|Thaoce1|73762|rna25162;score=240
scaffold1137|size26660	protein2genome	match_part	9093	9290	240	-	.	ID=scaffold1137|size26660:hsp:90318:3.12.0.0;Parent=scaffold1137|size26660:hit:44930:3.12.0.0;Target=jgi|Thaoce1|73762|rna25162 1 66 +;Gap=M198
scaffold1137|size26660	protein2genome	protein_match	9273	9520	225	-	.	ID=scaffold1137|size26660:hit:44931:3.12.0.0;Name=jgi|Thaoce1|77882|rna23268;score=225
scaffold1137|size26660	protein2genome	match_part	9273	9520	225	-	.	ID=scaffold1137|size26660:hsp:90319:3.12.0.0;Parent=scaffold1137|size26660:hit:44931:3.12.0.0;Target=jgi|Thaoce1|77882|rna23268 2 84 +;Gap=M248
scaffold1137|size26660	protein2genome	protein_match	9162	9401	238	-	.	ID=scaffold1137|size26660:hit:44932:3.12.0.0;Name=jgi|Thaoce1|79852|rna18616;score=238
scaffold1137|size26660	protein2genome	match_part	9162	9401	238	-	.	ID=scaffold1137|size26660:hsp:90320:3.12.0.0;Parent=scaffold1137|size26660:hit:44932:3.12.0.0;Target=jgi|Thaoce1|79852|rna18616 43 122 +;Gap=M240
scaffold196|size304054	.	contig	1	302805	.	.	.	ID=scaffold196|size304054;Name=scaffold196|size304054
scaffold196|size304054	maker	gene	26625	30640	.	+	.	ID=CCRYP_015085|size304054-processed-gene-0.28;Name=CCRYP_015085|size304054-processed-gene-0.28;Alias=snap_masked-scaffold196|size304054-processed-gene-0.28;
scaffold196|size304054	maker	mRNA	26625	30640	.	+	.	ID=CCRYP_015085|size304054-processed-gene-0.28-mRNA-1;Parent=CCRYP_015085|size304054-processed-gene-0.28;Name=CCRYP_015085|size304054-processed-gene-0.28-mRNA-1;Alias=snap_masked-scaffold196|size304054-processed-gene-0.28-mRNA-1;_AED=0.00;_QI=117|1|1|1|1|1|2|3467|99;_eAED=0.00;
scaffold196|size304054	maker	exon	26625	27033	.	+	.	ID=CCRYP_015085-RA|size304054-processed-gene-0.28-mRNA-1:exon:2822;Parent=CCRYP_015085-RA|size304054-processed-gene-0.28-mRNA-1;
scaffold196|size304054	maker	exon	27166	30640	.	+	.	ID=CCRYP_015085-RA|size304054-processed-gene-0.28-mRNA-1:exon:2823;Parent=CCRYP_015085-RA|size304054-processed-gene-0.28-mRNA-1;
scaffold196|size304054	maker	five_prime_UTR	26625	26741	.	+	.	ID=CCRYP_015085-RA|size304054-processed-gene-0.28-mRNA-1:five_prime_utr;Parent=CCRYP_015085-RA|size304054-processed-gene-0.28-mRNA-1;
scaffold196|size304054	maker	CDS	26742	27033	.	+	0	ID=CCRYP_015085-RA|size304054-processed-gene-0.28-mRNA-1:cds;Parent=CCRYP_015085-RA|size304054-processed-gene-0.28-mRNA-1;
scaffold196|size304054	maker	CDS	27166	27173	.	+	2	ID=CCRYP_015085-RA|size304054-processed-gene-0.28-mRNA-1:cds;Parent=CCRYP_015085-RA|size304054-processed-gene-0.28-mRNA-1;
scaffold196|size304054	maker	three_prime_UTR	27174	30640	.	+	.	ID=CCRYP_015085-RA|size304054-processed-gene-0.28-mRNA-1:three_prime_utr;Parent=CCRYP_015085-RA|size304054-processed-gene-0.28-mRNA-1;
scaffold196|size304054	maker	gene	78380	81348	.	+	.	ID=CCRYP_015088|size304054-exonerate_est2genome-gene-0.3;Name=CCRYP_015088|size304054-exonerate_est2genome-gene-0.3;Alias=maker-scaffold196|size304054-exonerate_est2genome-gene-0.3;
scaffold196|size304054	maker	mRNA	78380	81348	.	+	.	ID=CCRYP_015088|size304054-exonerate_est2genome-gene-0.3-mRNA-1;Parent=CCRYP_015088|size304054-exonerate_est2genome-gene-0.3;Name=CCRYP_015088|size304054-exonerate_est2genome-gene-0.3-mRNA-1;Alias=maker-scaffold196|size304054-exonerate_est2genome-gene-0.3-mRNA-1;_AED=0.08;_QI=154|1|1|1|1|1|7|330|668;_eAED=0.08;score=12317;
scaffold196|size304054	maker	mRNA	78380	81348	.	+	.	ID=CCRYP_015088|size304054-exonerate_est2genome-gene-0.3-mRNA-2;Parent=CCRYP_015088|size304054-exonerate_est2genome-gene-0.3;Name=CCRYP_015088|size304054-exonerate_est2genome-gene-0.3-mRNA-2;Alias=maker-scaffold196|size304054-exonerate_est2genome-gene-0.3-mRNA-2;_AED=0.07;_QI=1088|1|1|1|1|0.83|6|330|385;_eAED=0.07;score=12760;
scaffold196|size304054	maker	mRNA	78380	81348	.	+	.	ID=CCRYP_015088|size304054-exonerate_est2genome-gene-0.3-mRNA-3;Parent=CCRYP_015088|size304054-exonerate_est2genome-gene-0.3;Name=CCRYP_015088|size304054-exonerate_est2genome-gene-0.3-mRNA-3;Alias=maker-scaffold196|size304054-exonerate_est2genome-gene-0.3-mRNA-3;_AED=0.05;_QI=1171|1|1|1|1|1|5|330|385;_eAED=0.05;score=13200;
scaffold196|size304054	maker	exon	78380	79338	.	+	.	ID=CCRYP_015088-RC|size304054-exonerate_est2genome-gene-0.3-mRNA-1:exon:2824;Parent=CCRYP_015088-RC|size304054-exonerate_est2genome-gene-0.3-mRNA-1,CCRYP_015088-RC|size304054-exonerate_est2genome-gene-0.3-mRNA-2;
scaffold196|size304054	maker	exon	79422	79513	.	+	.	ID=CCRYP_015088-RC|size304054-exonerate_est2genome-gene-0.3-mRNA-1:exon:2825;Parent=CCRYP_015088-RC|size304054-exonerate_est2genome-gene-0.3-mRNA-1;
scaffold196|size304054	maker	exon	79599	79778	.	+	.	ID=CCRYP_015088-RC|size304054-exonerate_est2genome-gene-0.3-mRNA-1:exon:2826;Parent=CCRYP_015088-RC|size304054-exonerate_est2genome-gene-0.3-mRNA-1;
scaffold196|size304054	maker	exon	79861	79953	.	+	.	ID=CCRYP_015088-RC|size304054-exonerate_est2genome-gene-0.3-mRNA-1:exon:2827;Parent=CCRYP_015088-RC|size304054-exonerate_est2genome-gene-0.3-mRNA-1,CCRYP_015088-RC|size304054-exonerate_est2genome-gene-0.3-mRNA-2,CCRYP_015088-RC|size304054-exonerate_est2genome-gene-0.3-mRNA-3;
scaffold196|size304054	maker	exon	80032	80221	.	+	.	ID=CCRYP_015088-RC|size304054-exonerate_est2genome-gene-0.3-mRNA-1:exon:2828;Parent=CCRYP_015088-RC|size304054-exonerate_est2genome-gene-0.3-mRNA-1,CCRYP_015088-RC|size304054-exonerate_est2genome-gene-0.3-mRNA-2,CCRYP_015088-RC|size304054-exonerate_est2genome-gene-0.3-mRNA-3;
scaffold196|size304054	maker	exon	80302	80466	.	+	.	ID=CCRYP_015088-RC|size304054-exonerate_est2genome-gene-0.3-mRNA-1:exon:2829;Parent=CCRYP_015088-RC|size304054-exonerate_est2genome-gene-0.3-mRNA-1,CCRYP_015088-RC|size304054-exonerate_est2genome-gene-0.3-mRNA-2,CCRYP_015088-RC|size304054-exonerate_est2genome-gene-0.3-mRNA-3;
scaffold196|size304054	maker	exon	80537	81348	.	+	.	ID=CCRYP_015088-RC|size304054-exonerate_est2genome-gene-0.3-mRNA-1:exon:2830;Parent=CCRYP_015088-RC|size304054-exonerate_est2genome-gene-0.3-mRNA-1,CCRYP_015088-RC|size304054-exonerate_est2genome-gene-0.3-mRNA-2,CCRYP_015088-RC|size304054-exonerate_est2genome-gene-0.3-mRNA-3;
scaffold196|size304054	maker	exon	79422	79778	.	+	.	ID=CCRYP_015088-RB|size304054-exonerate_est2genome-gene-0.3-mRNA-2:exon:2831;Parent=CCRYP_015088-RB|size304054-exonerate_est2genome-gene-0.3-mRNA-2;
scaffold196|size304054	maker	exon	78380	79778	.	+	.	ID=CCRYP_015088-RA|size304054-exonerate_est2genome-gene-0.3-mRNA-3:exon:2832;Parent=CCRYP_015088-RA|size304054-exonerate_est2genome-gene-0.3-mRNA-3;
scaffold196|size304054	maker	five_prime_UTR	78380	78533	.	+	.	ID=CCRYP_015088-RC|size304054-exonerate_est2genome-gene-0.3-mRNA-1:five_prime_utr;Parent=CCRYP_015088-RC|size304054-exonerate_est2genome-gene-0.3-mRNA-1;
scaffold196|size304054	maker	CDS	78534	79338	.	+	0	ID=CCRYP_015088-RC|size304054-exonerate_est2genome-gene-0.3-mRNA-1:cds;Parent=CCRYP_015088-RC|size304054-exonerate_est2genome-gene-0.3-mRNA-1;
scaffold196|size304054	maker	CDS	79422	79513	.	+	2	ID=CCRYP_015088-RC|size304054-exonerate_est2genome-gene-0.3-mRNA-1:cds;Parent=CCRYP_015088-RC|size304054-exonerate_est2genome-gene-0.3-mRNA-1;
scaffold196|size304054	maker	CDS	79599	79778	.	+	0	ID=CCRYP_015088-RC|size304054-exonerate_est2genome-gene-0.3-mRNA-1:cds;Parent=CCRYP_015088-RC|size304054-exonerate_est2genome-gene-0.3-mRNA-1;
scaffold196|size304054	maker	CDS	79861	79953	.	+	0	ID=CCRYP_015088-RC|size304054-exonerate_est2genome-gene-0.3-mRNA-1:cds;Parent=CCRYP_015088-RC|size304054-exonerate_est2genome-gene-0.3-mRNA-1;
scaffold196|size304054	maker	CDS	80032	80221	.	+	0	ID=CCRYP_015088-RC|size304054-exonerate_est2genome-gene-0.3-mRNA-1:cds;Parent=CCRYP_015088-RC|size304054-exonerate_est2genome-gene-0.3-mRNA-1;
scaffold196|size304054	maker	CDS	80302	80466	.	+	2	ID=CCRYP_015088-RC|size304054-exonerate_est2genome-gene-0.3-mRNA-1:cds;Parent=CCRYP_015088-RC|size304054-exonerate_est2genome-gene-0.3-mRNA-1;
scaffold196|size304054	maker	CDS	80537	81018	.	+	2	ID=CCRYP_015088-RC|size304054-exonerate_est2genome-gene-0.3-mRNA-1:cds;Parent=CCRYP_015088-RC|size304054-exonerate_est2genome-gene-0.3-mRNA-1;
scaffold196|size304054	maker	three_prime_UTR	81019	81348	.	+	.	ID=CCRYP_015088-RC|size304054-exonerate_est2genome-gene-0.3-mRNA-1:three_prime_utr;Parent=CCRYP_015088-RC|size304054-exonerate_est2genome-gene-0.3-mRNA-1;
scaffold196|size304054	maker	five_prime_UTR	78380	79338	.	+	.	ID=CCRYP_015088-RB|size304054-exonerate_est2genome-gene-0.3-mRNA-2:five_prime_utr;Parent=CCRYP_015088-RB|size304054-exonerate_est2genome-gene-0.3-mRNA-2;
scaffold196|size304054	maker	five_prime_UTR	79422	79550	.	+	.	ID=CCRYP_015088-RB|size304054-exonerate_est2genome-gene-0.3-mRNA-2:five_prime_utr;Parent=CCRYP_015088-RB|size304054-exonerate_est2genome-gene-0.3-mRNA-2;
scaffold196|size304054	maker	CDS	79551	79778	.	+	0	ID=CCRYP_015088-RB|size304054-exonerate_est2genome-gene-0.3-mRNA-2:cds;Parent=CCRYP_015088-RB|size304054-exonerate_est2genome-gene-0.3-mRNA-2;
scaffold196|size304054	maker	CDS	79861	79953	.	+	0	ID=CCRYP_015088-RB|size304054-exonerate_est2genome-gene-0.3-mRNA-2:cds;Parent=CCRYP_015088-RB|size304054-exonerate_est2genome-gene-0.3-mRNA-2;
scaffold196|size304054	maker	CDS	80032	80221	.	+	0	ID=CCRYP_015088-RB|size304054-exonerate_est2genome-gene-0.3-mRNA-2:cds;Parent=CCRYP_015088-RB|size304054-exonerate_est2genome-gene-0.3-mRNA-2;
scaffold196|size304054	maker	CDS	80302	80466	.	+	2	ID=CCRYP_015088-RB|size304054-exonerate_est2genome-gene-0.3-mRNA-2:cds;Parent=CCRYP_015088-RB|size304054-exonerate_est2genome-gene-0.3-mRNA-2;
scaffold196|size304054	maker	CDS	80537	81018	.	+	2	ID=CCRYP_015088-RB|size304054-exonerate_est2genome-gene-0.3-mRNA-2:cds;Parent=CCRYP_015088-RB|size304054-exonerate_est2genome-gene-0.3-mRNA-2;
scaffold196|size304054	maker	three_prime_UTR	81019	81348	.	+	.	ID=CCRYP_015088-RB|size304054-exonerate_est2genome-gene-0.3-mRNA-2:three_prime_utr;Parent=CCRYP_015088-RB|size304054-exonerate_est2genome-gene-0.3-mRNA-2;
scaffold196|size304054	maker	five_prime_UTR	78380	79550	.	+	.	ID=CCRYP_015088-RA|size304054-exonerate_est2genome-gene-0.3-mRNA-3:five_prime_utr;Parent=CCRYP_015088-RA|size304054-exonerate_est2genome-gene-0.3-mRNA-3;
scaffold196|size304054	maker	CDS	79551	79778	.	+	0	ID=CCRYP_015088-RA|size304054-exonerate_est2genome-gene-0.3-mRNA-3:cds;Parent=CCRYP_015088-RA|size304054-exonerate_est2genome-gene-0.3-mRNA-3;
scaffold196|size304054	maker	CDS	79861	79953	.	+	0	ID=CCRYP_015088-RA|size304054-exonerate_est2genome-gene-0.3-mRNA-3:cds;Parent=CCRYP_015088-RA|size304054-exonerate_est2genome-gene-0.3-mRNA-3;
scaffold196|size304054	maker	CDS	80032	80221	.	+	0	ID=CCRYP_015088-RA|size304054-exonerate_est2genome-gene-0.3-mRNA-3:cds;Parent=CCRYP_015088-RA|size304054-exonerate_est2genome-gene-0.3-mRNA-3;
scaffold196|size304054	maker	CDS	80302	80466	.	+	2	ID=CCRYP_015088-RA|size304054-exonerate_est2genome-gene-0.3-mRNA-3:cds;Parent=CCRYP_015088-RA|size304054-exonerate_est2genome-gene-0.3-mRNA-3;
scaffold196|size304054	maker	CDS	80537	81018	.	+	2	ID=CCRYP_015088-RA|size304054-exonerate_est2genome-gene-0.3-mRNA-3:cds;Parent=CCRYP_015088-RA|size304054-exonerate_est2genome-gene-0.3-mRNA-3;
scaffold196|size304054	maker	three_prime_UTR	81019	81348	.	+	.	ID=CCRYP_015088-RA|size304054-exonerate_est2genome-gene-0.3-mRNA-3:three_prime_utr;Parent=CCRYP_015088-RA|size304054-exonerate_est2genome-gene-0.3-mRNA-3;
scaffold196|size304054	maker	gene	2394	6621	.	+	.	ID=CCRYP_015080|size304054-exonerate_est2genome-gene-0.0;Name=CCRYP_015080|size304054-exonerate_est2genome-gene-0.0;Alias=maker-scaffold196|size304054-exonerate_est2genome-gene-0.0;
scaffold196|size304054	maker	mRNA	2394	6621	.	+	.	ID=CCRYP_015080|size304054-exonerate_est2genome-gene-0.0-mRNA-1;Parent=CCRYP_015080|size304054-exonerate_est2genome-gene-0.0;Name=CCRYP_015080|size304054-exonerate_est2genome-gene-0.0-mRNA-1;Alias=maker-scaffold196|size304054-exonerate_est2genome-gene-0.0-mRNA-1;_AED=0.21;_QI=1426|1|1|1|0.85|0.62|8|165|673;_eAED=0.21;score=3613;
scaffold196|size304054	maker	mRNA	3138	6621	.	+	.	ID=CCRYP_015080|size304054-exonerate_est2genome-gene-0.0-mRNA-2;Parent=CCRYP_015080|size304054-exonerate_est2genome-gene-0.0;Name=CCRYP_015080|size304054-exonerate_est2genome-gene-0.0-mRNA-2;Alias=maker-scaffold196|size304054-exonerate_est2genome-gene-0.0-mRNA-2;_AED=0.25;_QI=873|1|1|1|0.83|0.71|7|165|673;_eAED=0.25;score=3060;
scaffold196|size304054	maker	mRNA	2394	6120	.	+	.	ID=CCRYP_015080|size304054-exonerate_est2genome-gene-0.0-mRNA-3;Parent=CCRYP_015080|size304054-exonerate_est2genome-gene-0.0;Name=CCRYP_015080|size304054-exonerate_est2genome-gene-0.0-mRNA-3;Alias=maker-scaffold196|size304054-exonerate_est2genome-gene-0.0-mRNA-3;_AED=0.24;_QI=1426|1|1|1|1|0.83|6|135|550;_eAED=0.24;score=3214;
scaffold196|size304054	maker	exon	2394	2996	.	+	.	ID=CCRYP_015080-RB|size304054-exonerate_est2genome-gene-0.0-mRNA-1:exon:2833;Parent=CCRYP_015080-RB|size304054-exonerate_est2genome-gene-0.0-mRNA-1,CCRYP_015080-RB|size304054-exonerate_est2genome-gene-0.0-mRNA-3;
scaffold196|size304054	maker	exon	3188	4600	.	+	.	ID=CCRYP_015080-RB|size304054-exonerate_est2genome-gene-0.0-mRNA-1:exon:2834;Parent=CCRYP_015080-RB|size304054-exonerate_est2genome-gene-0.0-mRNA-1,CCRYP_015080-RB|size304054-exonerate_est2genome-gene-0.0-mRNA-3;
scaffold196|size304054	maker	exon	4677	4737	.	+	.	ID=CCRYP_015080-RB|size304054-exonerate_est2genome-gene-0.0-mRNA-1:exon:2835;Parent=CCRYP_015080-RB|size304054-exonerate_est2genome-gene-0.0-mRNA-1,CCRYP_015080-RB|size304054-exonerate_est2genome-gene-0.0-mRNA-2,CCRYP_015080-RB|size304054-exonerate_est2genome-gene-0.0-mRNA-3;
scaffold196|size304054	maker	exon	4819	4885	.	+	.	ID=CCRYP_015080-RB|size304054-exonerate_est2genome-gene-0.0-mRNA-1:exon:2836;Parent=CCRYP_015080-RB|size304054-exonerate_est2genome-gene-0.0-mRNA-1,CCRYP_015080-RB|size304054-exonerate_est2genome-gene-0.0-mRNA-2,CCRYP_015080-RB|size304054-exonerate_est2genome-gene-0.0-mRNA-3;
scaffold196|size304054	maker	exon	4956	5233	.	+	.	ID=CCRYP_015080-RB|size304054-exonerate_est2genome-gene-0.0-mRNA-1:exon:2837;Parent=CCRYP_015080-RB|size304054-exonerate_est2genome-gene-0.0-mRNA-1,CCRYP_015080-RB|size304054-exonerate_est2genome-gene-0.0-mRNA-2,CCRYP_015080-RB|size304054-exonerate_est2genome-gene-0.0-mRNA-3;
scaffold196|size304054	maker	exon	5329	5981	.	+	.	ID=CCRYP_015080-RB|size304054-exonerate_est2genome-gene-0.0-mRNA-1:exon:2838;Parent=CCRYP_015080-RB|size304054-exonerate_est2genome-gene-0.0-mRNA-1,CCRYP_015080-RB|size304054-exonerate_est2genome-gene-0.0-mRNA-2;
scaffold196|size304054	maker	exon	6064	6522	.	+	.	ID=CCRYP_015080-RB|size304054-exonerate_est2genome-gene-0.0-mRNA-1:exon:2839;Parent=CCRYP_015080-RB|size304054-exonerate_est2genome-gene-0.0-mRNA-1,CCRYP_015080-RB|size304054-exonerate_est2genome-gene-0.0-mRNA-2;
scaffold196|size304054	maker	exon	6543	6621	.	+	.	ID=CCRYP_015080-RB|size304054-exonerate_est2genome-gene-0.0-mRNA-1:exon:2840;Parent=CCRYP_015080-RB|size304054-exonerate_est2genome-gene-0.0-mRNA-1,CCRYP_015080-RB|size304054-exonerate_est2genome-gene-0.0-mRNA-2;
scaffold196|size304054	maker	exon	3138	4600	.	+	.	ID=CCRYP_015080-RC|size304054-exonerate_est2genome-gene-0.0-mRNA-2:exon:2841;Parent=CCRYP_015080-RC|size304054-exonerate_est2genome-gene-0.0-mRNA-2;
scaffold196|size304054	maker	exon	5329	6120	.	+	.	ID=CCRYP_015080-RA|size304054-exonerate_est2genome-gene-0.0-mRNA-3:exon:2842;Parent=CCRYP_015080-RA|size304054-exonerate_est2genome-gene-0.0-mRNA-3;
scaffold196|size304054	maker	five_prime_UTR	2394	2996	.	+	.	ID=CCRYP_015080-RB|size304054-exonerate_est2genome-gene-0.0-mRNA-1:five_prime_utr;Parent=CCRYP_015080-RB|size304054-exonerate_est2genome-gene-0.0-mRNA-1;
scaffold196|size304054	maker	five_prime_UTR	3188	4010	.	+	.	ID=CCRYP_015080-RB|size304054-exonerate_est2genome-gene-0.0-mRNA-1:five_prime_utr;Parent=CCRYP_015080-RB|size304054-exonerate_est2genome-gene-0.0-mRNA-1;
scaffold196|size304054	maker	CDS	4011	4600	.	+	0	ID=CCRYP_015080-RB|size304054-exonerate_est2genome-gene-0.0-mRNA-1:cds;Parent=CCRYP_015080-RB|size304054-exonerate_est2genome-gene-0.0-mRNA-1;
scaffold196|size304054	maker	CDS	4677	4737	.	+	1	ID=CCRYP_015080-RB|size304054-exonerate_est2genome-gene-0.0-mRNA-1:cds;Parent=CCRYP_015080-RB|size304054-exonerate_est2genome-gene-0.0-mRNA-1;
scaffold196|size304054	maker	CDS	4819	4885	.	+	0	ID=CCRYP_015080-RB|size304054-exonerate_est2genome-gene-0.0-mRNA-1:cds;Parent=CCRYP_015080-RB|size304054-exonerate_est2genome-gene-0.0-mRNA-1;
scaffold196|size304054	maker	CDS	4956	5233	.	+	2	ID=CCRYP_015080-RB|size304054-exonerate_est2genome-gene-0.0-mRNA-1:cds;Parent=CCRYP_015080-RB|size304054-exonerate_est2genome-gene-0.0-mRNA-1;
scaffold196|size304054	maker	CDS	5329	5981	.	+	0	ID=CCRYP_015080-RB|size304054-exonerate_est2genome-gene-0.0-mRNA-1:cds;Parent=CCRYP_015080-RB|size304054-exonerate_est2genome-gene-0.0-mRNA-1;
scaffold196|size304054	maker	CDS	6064	6436	.	+	1	ID=CCRYP_015080-RB|size304054-exonerate_est2genome-gene-0.0-mRNA-1:cds;Parent=CCRYP_015080-RB|size304054-exonerate_est2genome-gene-0.0-mRNA-1;
scaffold196|size304054	maker	three_prime_UTR	6437	6522	.	+	.	ID=CCRYP_015080-RB|size304054-exonerate_est2genome-gene-0.0-mRNA-1:three_prime_utr;Parent=CCRYP_015080-RB|size304054-exonerate_est2genome-gene-0.0-mRNA-1;
scaffold196|size304054	maker	three_prime_UTR	6543	6621	.	+	.	ID=CCRYP_015080-RB|size304054-exonerate_est2genome-gene-0.0-mRNA-1:three_prime_utr;Parent=CCRYP_015080-RB|size304054-exonerate_est2genome-gene-0.0-mRNA-1;
scaffold196|size304054	maker	five_prime_UTR	3138	4010	.	+	.	ID=CCRYP_015080-RC|size304054-exonerate_est2genome-gene-0.0-mRNA-2:five_prime_utr;Parent=CCRYP_015080-RC|size304054-exonerate_est2genome-gene-0.0-mRNA-2;
scaffold196|size304054	maker	CDS	4011	4600	.	+	0	ID=CCRYP_015080-RC|size304054-exonerate_est2genome-gene-0.0-mRNA-2:cds;Parent=CCRYP_015080-RC|size304054-exonerate_est2genome-gene-0.0-mRNA-2;
scaffold196|size304054	maker	CDS	4677	4737	.	+	1	ID=CCRYP_015080-RC|size304054-exonerate_est2genome-gene-0.0-mRNA-2:cds;Parent=CCRYP_015080-RC|size304054-exonerate_est2genome-gene-0.0-mRNA-2;
scaffold196|size304054	maker	CDS	4819	4885	.	+	0	ID=CCRYP_015080-RC|size304054-exonerate_est2genome-gene-0.0-mRNA-2:cds;Parent=CCRYP_015080-RC|size304054-exonerate_est2genome-gene-0.0-mRNA-2;
scaffold196|size304054	maker	CDS	4956	5233	.	+	2	ID=CCRYP_015080-RC|size304054-exonerate_est2genome-gene-0.0-mRNA-2:cds;Parent=CCRYP_015080-RC|size304054-exonerate_est2genome-gene-0.0-mRNA-2;
scaffold196|size304054	maker	CDS	5329	5981	.	+	0	ID=CCRYP_015080-RC|size304054-exonerate_est2genome-gene-0.0-mRNA-2:cds;Parent=CCRYP_015080-RC|size304054-exonerate_est2genome-gene-0.0-mRNA-2;
scaffold196|size304054	maker	CDS	6064	6436	.	+	1	ID=CCRYP_015080-RC|size304054-exonerate_est2genome-gene-0.0-mRNA-2:cds;Parent=CCRYP_015080-RC|size304054-exonerate_est2genome-gene-0.0-mRNA-2;
scaffold196|size304054	maker	three_prime_UTR	6437	6522	.	+	.	ID=CCRYP_015080-RC|size304054-exonerate_est2genome-gene-0.0-mRNA-2:three_prime_utr;Parent=CCRYP_015080-RC|size304054-exonerate_est2genome-gene-0.0-mRNA-2;
scaffold196|size304054	maker	three_prime_UTR	6543	6621	.	+	.	ID=CCRYP_015080-RC|size304054-exonerate_est2genome-gene-0.0-mRNA-2:three_prime_utr;Parent=CCRYP_015080-RC|size304054-exonerate_est2genome-gene-0.0-mRNA-2;
scaffold196|size304054	maker	five_prime_UTR	2394	2996	.	+	.	ID=CCRYP_015080-RA|size304054-exonerate_est2genome-gene-0.0-mRNA-3:five_prime_utr;Parent=CCRYP_015080-RA|size304054-exonerate_est2genome-gene-0.0-mRNA-3;
scaffold196|size304054	maker	five_prime_UTR	3188	4010	.	+	.	ID=CCRYP_015080-RA|size304054-exonerate_est2genome-gene-0.0-mRNA-3:five_prime_utr;Parent=CCRYP_015080-RA|size304054-exonerate_est2genome-gene-0.0-mRNA-3;
scaffold196|size304054	maker	CDS	4011	4600	.	+	0	ID=CCRYP_015080-RA|size304054-exonerate_est2genome-gene-0.0-mRNA-3:cds;Parent=CCRYP_015080-RA|size304054-exonerate_est2genome-gene-0.0-mRNA-3;
scaffold196|size304054	maker	CDS	4677	4737	.	+	1	ID=CCRYP_015080-RA|size304054-exonerate_est2genome-gene-0.0-mRNA-3:cds;Parent=CCRYP_015080-RA|size304054-exonerate_est2genome-gene-0.0-mRNA-3;
scaffold196|size304054	maker	CDS	4819	4885	.	+	0	ID=CCRYP_015080-RA|size304054-exonerate_est2genome-gene-0.0-mRNA-3:cds;Parent=CCRYP_015080-RA|size304054-exonerate_est2genome-gene-0.0-mRNA-3;
scaffold196|size304054	maker	CDS	4956	5233	.	+	2	ID=CCRYP_015080-RA|size304054-exonerate_est2genome-gene-0.0-mRNA-3:cds;Parent=CCRYP_015080-RA|size304054-exonerate_est2genome-gene-0.0-mRNA-3;
scaffold196|size304054	maker	CDS	5329	5985	.	+	0	ID=CCRYP_015080-RA|size304054-exonerate_est2genome-gene-0.0-mRNA-3:cds;Parent=CCRYP_015080-RA|size304054-exonerate_est2genome-gene-0.0-mRNA-3;
scaffold196|size304054	maker	three_prime_UTR	5986	6120	.	+	.	ID=CCRYP_015080-RA|size304054-exonerate_est2genome-gene-0.0-mRNA-3:three_prime_utr;Parent=CCRYP_015080-RA|size304054-exonerate_est2genome-gene-0.0-mRNA-3;
scaffold196|size304054	maker	gene	20351	24396	.	+	.	ID=CCRYP_015083|size304054-snap-gene-0.2;Name=CCRYP_015083|size304054-snap-gene-0.2;Alias=maker-scaffold196|size304054-snap-gene-0.2;
scaffold196|size304054	maker	mRNA	22287	24146	.	+	.	ID=CCRYP_015083|size304054-snap-gene-0.2-mRNA-1;Parent=CCRYP_015083|size304054-snap-gene-0.2;Name=CCRYP_015083|size304054-snap-gene-0.2-mRNA-1;Alias=maker-scaffold196|size304054-snap-gene-0.2-mRNA-1;_AED=0.37;_QI=0|0|0|1|0|0|2|0|337;_eAED=0.42;
scaffold196|size304054	maker	mRNA	20351	22655	.	+	.	ID=CCRYP_015083|size304054-snap-gene-0.2-mRNA-2;Parent=CCRYP_015083|size304054-snap-gene-0.2;Name=CCRYP_015083|size304054-snap-gene-0.2-mRNA-2;Alias=maker-scaffold196|size304054-snap-gene-0.2-mRNA-2;_AED=0.22;_QI=141|1|1|1|1|1|2|1114|318;_eAED=0.22;
scaffold196|size304054	maker	mRNA	22287	24396	.	+	.	ID=CCRYP_015083|size304054-snap-gene-0.2-mRNA-3;Parent=CCRYP_015083|size304054-snap-gene-0.2;Name=CCRYP_015083|size304054-snap-gene-0.2-mRNA-3;Alias=maker-scaffold196|size304054-snap-gene-0.2-mRNA-3;_AED=0.33;_QI=0|0|0.5|1|0|0|2|250|368;_eAED=0.35;
scaffold196|size304054	maker	exon	22287	22324	.	+	.	ID=CCRYP_015083-RB|size304054-snap-gene-0.2-mRNA-1:exon:2843;Parent=CCRYP_015083-RB|size304054-snap-gene-0.2-mRNA-1,CCRYP_015083-RB|size304054-snap-gene-0.2-mRNA-3;
scaffold196|size304054	maker	exon	23171	24146	.	+	.	ID=CCRYP_015083-RB|size304054-snap-gene-0.2-mRNA-1:exon:2844;Parent=CCRYP_015083-RB|size304054-snap-gene-0.2-mRNA-1;
scaffold196|size304054	maker	exon	20351	21423	.	+	.	ID=CCRYP_015083-RA|size304054-snap-gene-0.2-mRNA-2:exon:2845;Parent=CCRYP_015083-RA|size304054-snap-gene-0.2-mRNA-2;
scaffold196|size304054	maker	exon	21517	22655	.	+	.	ID=CCRYP_015083-RA|size304054-snap-gene-0.2-mRNA-2:exon:2846;Parent=CCRYP_015083-RA|size304054-snap-gene-0.2-mRNA-2;
scaffold196|size304054	maker	exon	23078	24396	.	+	.	ID=CCRYP_015083-RC|size304054-snap-gene-0.2-mRNA-3:exon:2847;Parent=CCRYP_015083-RC|size304054-snap-gene-0.2-mRNA-3;
scaffold196|size304054	maker	CDS	22287	22324	.	+	0	ID=CCRYP_015083-RB|size304054-snap-gene-0.2-mRNA-1:cds;Parent=CCRYP_015083-RB|size304054-snap-gene-0.2-mRNA-1;
scaffold196|size304054	maker	CDS	23171	24146	.	+	1	ID=CCRYP_015083-RB|size304054-snap-gene-0.2-mRNA-1:cds;Parent=CCRYP_015083-RB|size304054-snap-gene-0.2-mRNA-1;
scaffold196|size304054	maker	five_prime_UTR	20351	20491	.	+	.	ID=CCRYP_015083-RA|size304054-snap-gene-0.2-mRNA-2:five_prime_utr;Parent=CCRYP_015083-RA|size304054-snap-gene-0.2-mRNA-2;
scaffold196|size304054	maker	CDS	20492	21423	.	+	0	ID=CCRYP_015083-RA|size304054-snap-gene-0.2-mRNA-2:cds;Parent=CCRYP_015083-RA|size304054-snap-gene-0.2-mRNA-2;
scaffold196|size304054	maker	CDS	21517	21541	.	+	1	ID=CCRYP_015083-RA|size304054-snap-gene-0.2-mRNA-2:cds;Parent=CCRYP_015083-RA|size304054-snap-gene-0.2-mRNA-2;
scaffold196|size304054	maker	three_prime_UTR	21542	22655	.	+	.	ID=CCRYP_015083-RA|size304054-snap-gene-0.2-mRNA-2:three_prime_utr;Parent=CCRYP_015083-RA|size304054-snap-gene-0.2-mRNA-2;
scaffold196|size304054	maker	CDS	22287	22324	.	+	0	ID=CCRYP_015083-RC|size304054-snap-gene-0.2-mRNA-3:cds;Parent=CCRYP_015083-RC|size304054-snap-gene-0.2-mRNA-3;
scaffold196|size304054	maker	CDS	23078	24146	.	+	1	ID=CCRYP_015083-RC|size304054-snap-gene-0.2-mRNA-3:cds;Parent=CCRYP_015083-RC|size304054-snap-gene-0.2-mRNA-3;
scaffold196|size304054	maker	three_prime_UTR	24147	24396	.	+	.	ID=CCRYP_015083-RC|size304054-snap-gene-0.2-mRNA-3:three_prime_utr;Parent=CCRYP_015083-RC|size304054-snap-gene-0.2-mRNA-3;
scaffold196|size304054	maker	gene	86	1815	.	+	.	ID=CCRYP_015079|size304054-snap-gene-0.0;Name=CCRYP_015079|size304054-snap-gene-0.0;Alias=maker-scaffold196|size304054-snap-gene-0.0;
scaffold196|size304054	maker	mRNA	86	1815	.	+	.	ID=CCRYP_015079|size304054-snap-gene-0.0-mRNA-1;Parent=CCRYP_015079|size304054-snap-gene-0.0;Name=CCRYP_015079|size304054-snap-gene-0.0-mRNA-1;Alias=maker-scaffold196|size304054-snap-gene-0.0-mRNA-1;_AED=0.37;_QI=391|0.33|0.25|1|0.33|0.25|4|0|395;_eAED=0.37;
scaffold196|size304054	maker	exon	86	797	.	+	.	ID=CCRYP_015079-RA|size304054-snap-gene-0.0-mRNA-1:exon:2848;Parent=CCRYP_015079-RA|size304054-snap-gene-0.0-mRNA-1;
scaffold196|size304054	maker	exon	909	1074	.	+	.	ID=CCRYP_015079-RA|size304054-snap-gene-0.0-mRNA-1:exon:2849;Parent=CCRYP_015079-RA|size304054-snap-gene-0.0-mRNA-1;
scaffold196|size304054	maker	exon	1085	1446	.	+	.	ID=CCRYP_015079-RA|size304054-snap-gene-0.0-mRNA-1:exon:2850;Parent=CCRYP_015079-RA|size304054-snap-gene-0.0-mRNA-1;
scaffold196|size304054	maker	exon	1477	1815	.	+	.	ID=CCRYP_015079-RA|size304054-snap-gene-0.0-mRNA-1:exon:2851;Parent=CCRYP_015079-RA|size304054-snap-gene-0.0-mRNA-1;
scaffold196|size304054	maker	five_prime_UTR	86	476	.	+	.	ID=CCRYP_015079-RA|size304054-snap-gene-0.0-mRNA-1:five_prime_utr;Parent=CCRYP_015079-RA|size304054-snap-gene-0.0-mRNA-1;
scaffold196|size304054	maker	CDS	477	797	.	+	0	ID=CCRYP_015079-RA|size304054-snap-gene-0.0-mRNA-1:cds;Parent=CCRYP_015079-RA|size304054-snap-gene-0.0-mRNA-1;
scaffold196|size304054	maker	CDS	909	1074	.	+	0	ID=CCRYP_015079-RA|size304054-snap-gene-0.0-mRNA-1:cds;Parent=CCRYP_015079-RA|size304054-snap-gene-0.0-mRNA-1;
scaffold196|size304054	maker	CDS	1085	1446	.	+	2	ID=CCRYP_015079-RA|size304054-snap-gene-0.0-mRNA-1:cds;Parent=CCRYP_015079-RA|size304054-snap-gene-0.0-mRNA-1;
scaffold196|size304054	maker	CDS	1477	1815	.	+	0	ID=CCRYP_015079-RA|size304054-snap-gene-0.0-mRNA-1:cds;Parent=CCRYP_015079-RA|size304054-snap-gene-0.0-mRNA-1;
scaffold196|size304054	maker	gene	4515	9445	.	-	.	ID=CCRYP_015081|size304054-processed-gene-0.33;Name=CCRYP_015081|size304054-processed-gene-0.33;Alias=snap_masked-scaffold196|size304054-processed-gene-0.33;
scaffold196|size304054	maker	mRNA	4515	9445	.	-	.	ID=CCRYP_015081|size304054-processed-gene-0.33-mRNA-1;Parent=CCRYP_015081|size304054-processed-gene-0.33;Name=CCRYP_015081|size304054-processed-gene-0.33-mRNA-1;Alias=snap_masked-scaffold196|size304054-processed-gene-0.33-mRNA-1;_AED=0.00;_QI=925|1|1|1|0.5|0.33|3|2493|438;_eAED=0.00;
scaffold196|size304054	maker	exon	4515	6389	.	-	.	ID=CCRYP_015081-RA|size304054-processed-gene-0.33-mRNA-1:exon:2854;Parent=CCRYP_015081-RA|size304054-processed-gene-0.33-mRNA-1;
scaffold196|size304054	maker	exon	6506	8145	.	-	.	ID=CCRYP_015081-RA|size304054-processed-gene-0.33-mRNA-1:exon:2853;Parent=CCRYP_015081-RA|size304054-processed-gene-0.33-mRNA-1;
scaffold196|size304054	maker	exon	8226	9445	.	-	.	ID=CCRYP_015081-RA|size304054-processed-gene-0.33-mRNA-1:exon:2852;Parent=CCRYP_015081-RA|size304054-processed-gene-0.33-mRNA-1;
scaffold196|size304054	maker	five_prime_UTR	8521	9445	.	-	.	ID=CCRYP_015081-RA|size304054-processed-gene-0.33-mRNA-1:five_prime_utr;Parent=CCRYP_015081-RA|size304054-processed-gene-0.33-mRNA-1;
scaffold196|size304054	maker	CDS	8226	8520	.	-	0	ID=CCRYP_015081-RA|size304054-processed-gene-0.33-mRNA-1:cds;Parent=CCRYP_015081-RA|size304054-processed-gene-0.33-mRNA-1;
scaffold196|size304054	maker	CDS	7124	8145	.	-	2	ID=CCRYP_015081-RA|size304054-processed-gene-0.33-mRNA-1:cds;Parent=CCRYP_015081-RA|size304054-processed-gene-0.33-mRNA-1;
scaffold196|size304054	maker	three_prime_UTR	6506	7123	.	-	.	ID=CCRYP_015081-RA|size304054-processed-gene-0.33-mRNA-1:three_prime_utr;Parent=CCRYP_015081-RA|size304054-processed-gene-0.33-mRNA-1;
scaffold196|size304054	maker	three_prime_UTR	4515	6389	.	-	.	ID=CCRYP_015081-RA|size304054-processed-gene-0.33-mRNA-1:three_prime_utr;Parent=CCRYP_015081-RA|size304054-processed-gene-0.33-mRNA-1;
scaffold196|size304054	maker	gene	41337	46745	.	-	.	ID=CCRYP_015087|size304054-exonerate_est2genome-gene-0.6;Name=CCRYP_015087|size304054-exonerate_est2genome-gene-0.6;Alias=maker-scaffold196|size304054-exonerate_est2genome-gene-0.6;
scaffold196|size304054	maker	mRNA	41337	46745	.	-	.	ID=CCRYP_015087|size304054-exonerate_est2genome-gene-0.6-mRNA-1;Parent=CCRYP_015087|size304054-exonerate_est2genome-gene-0.6;Name=CCRYP_015087|size304054-exonerate_est2genome-gene-0.6-mRNA-1;Alias=maker-scaffold196|size304054-exonerate_est2genome-gene-0.6-mRNA-1;_AED=0.07;_QI=245|1|1|1|0.9|0.90|11|1018|1018;_eAED=0.07;score=21365;
scaffold196|size304054	maker	mRNA	41337	46745	.	-	.	ID=CCRYP_015087|size304054-exonerate_est2genome-gene-0.6-mRNA-2;Parent=CCRYP_015087|size304054-exonerate_est2genome-gene-0.6;Name=CCRYP_015087|size304054-exonerate_est2genome-gene-0.6-mRNA-2;Alias=maker-scaffold196|size304054-exonerate_est2genome-gene-0.6-mRNA-2;_AED=0.05;_QI=1338|1|1|1|0.88|0.8|10|1018|702;_eAED=0.05;score=22110;
scaffold196|size304054	maker	mRNA	41337	46745	.	-	.	ID=CCRYP_015087|size304054-exonerate_est2genome-gene-0.6-mRNA-3;Parent=CCRYP_015087|size304054-exonerate_est2genome-gene-0.6;Name=CCRYP_015087|size304054-exonerate_est2genome-gene-0.6-mRNA-3;Alias=maker-scaffold196|size304054-exonerate_est2genome-gene-0.6-mRNA-3;_AED=0.04;_QI=1338|1|1|1|0.87|0.77|9|1103|702;_eAED=0.04;score=22560;
scaffold196|size304054	maker	mRNA	41337	46745	.	-	.	ID=CCRYP_015087|size304054-exonerate_est2genome-gene-0.6-mRNA-4;Parent=CCRYP_015087|size304054-exonerate_est2genome-gene-0.6;Name=CCRYP_015087|size304054-exonerate_est2genome-gene-0.6-mRNA-4;Alias=maker-scaffold196|size304054-exonerate_est2genome-gene-0.6-mRNA-4;_AED=0.04;_QI=245|1|1|1|0.85|0.87|8|1297|1018;_eAED=0.04;score=22818;
scaffold196|size304054	maker	exon	41337	42416	.	-	.	ID=CCRYP_015087-RD|size304054-exonerate_est2genome-gene-0.6-mRNA-4:exon:2868;Parent=CCRYP_015087-RD|size304054-exonerate_est2genome-gene-0.6-mRNA-4;
scaffold196|size304054	maker	exon	41337	42064	.	-	.	ID=CCRYP_015087-RB|size304054-exonerate_est2genome-gene-0.6-mRNA-3:exon:2867;Parent=CCRYP_015087-RB|size304054-exonerate_est2genome-gene-0.6-mRNA-3;
scaffold196|size304054	maker	exon	43713	45750	.	-	.	ID=CCRYP_015087-RA|size304054-exonerate_est2genome-gene-0.6-mRNA-2:exon:2866;Parent=CCRYP_015087-RA|size304054-exonerate_est2genome-gene-0.6-mRNA-2,CCRYP_015087-RA|size304054-exonerate_est2genome-gene-0.6-mRNA-3;
scaffold196|size304054	maker	exon	45873	46745	.	-	.	ID=CCRYP_015087-RC|size304054-exonerate_est2genome-gene-0.6-mRNA-1:exon:2865;Parent=CCRYP_015087-RC|size304054-exonerate_est2genome-gene-0.6-mRNA-1,CCRYP_015087-RC|size304054-exonerate_est2genome-gene-0.6-mRNA-2,CCRYP_015087-RC|size304054-exonerate_est2genome-gene-0.6-mRNA-3,CCRYP_015087-RC|size304054-exonerate_est2genome-gene-0.6-mRNA-4;
scaffold196|size304054	maker	exon	45283	45750	.	-	.	ID=CCRYP_015087-RC|size304054-exonerate_est2genome-gene-0.6-mRNA-1:exon:2864;Parent=CCRYP_015087-RC|size304054-exonerate_est2genome-gene-0.6-mRNA-1,CCRYP_015087-RC|size304054-exonerate_est2genome-gene-0.6-mRNA-4;
scaffold196|size304054	maker	exon	43713	45137	.	-	.	ID=CCRYP_015087-RC|size304054-exonerate_est2genome-gene-0.6-mRNA-1:exon:2863;Parent=CCRYP_015087-RC|size304054-exonerate_est2genome-gene-0.6-mRNA-1,CCRYP_015087-RC|size304054-exonerate_est2genome-gene-0.6-mRNA-4;
scaffold196|size304054	maker	exon	43152	43619	.	-	.	ID=CCRYP_015087-RC|size304054-exonerate_est2genome-gene-0.6-mRNA-1:exon:2862;Parent=CCRYP_015087-RC|size304054-exonerate_est2genome-gene-0.6-mRNA-1,CCRYP_015087-RC|size304054-exonerate_est2genome-gene-0.6-mRNA-2,CCRYP_015087-RC|size304054-exonerate_est2genome-gene-0.6-mRNA-3,CCRYP_015087-RC|size304054-exonerate_est2genome-gene-0.6-mRNA-4;
scaffold196|size304054	maker	exon	43000	43058	.	-	.	ID=CCRYP_015087-RC|size304054-exonerate_est2genome-gene-0.6-mRNA-1:exon:2861;Parent=CCRYP_015087-RC|size304054-exonerate_est2genome-gene-0.6-mRNA-1,CCRYP_015087-RC|size304054-exonerate_est2genome-gene-0.6-mRNA-2,CCRYP_015087-RC|size304054-exonerate_est2genome-gene-0.6-mRNA-3,CCRYP_015087-RC|size304054-exonerate_est2genome-gene-0.6-mRNA-4;
scaffold196|size304054	maker	exon	42613	42823	.	-	.	ID=CCRYP_015087-RC|size304054-exonerate_est2genome-gene-0.6-mRNA-1:exon:2860;Parent=CCRYP_015087-RC|size304054-exonerate_est2genome-gene-0.6-mRNA-1,CCRYP_015087-RC|size304054-exonerate_est2genome-gene-0.6-mRNA-2,CCRYP_015087-RC|size304054-exonerate_est2genome-gene-0.6-mRNA-3,CCRYP_015087-RC|size304054-exonerate_est2genome-gene-0.6-mRNA-4;
scaffold196|size304054	maker	exon	42498	42512	.	-	.	ID=CCRYP_015087-RC|size304054-exonerate_est2genome-gene-0.6-mRNA-1:exon:2859;Parent=CCRYP_015087-RC|size304054-exonerate_est2genome-gene-0.6-mRNA-1,CCRYP_015087-RC|size304054-exonerate_est2genome-gene-0.6-mRNA-2,CCRYP_015087-RC|size304054-exonerate_est2genome-gene-0.6-mRNA-3,CCRYP_015087-RC|size304054-exonerate_est2genome-gene-0.6-mRNA-4;
scaffold196|size304054	maker	exon	42279	42416	.	-	.	ID=CCRYP_015087-RC|size304054-exonerate_est2genome-gene-0.6-mRNA-1:exon:2858;Parent=CCRYP_015087-RC|size304054-exonerate_est2genome-gene-0.6-mRNA-1,CCRYP_015087-RC|size304054-exonerate_est2genome-gene-0.6-mRNA-2,CCRYP_015087-RC|size304054-exonerate_est2genome-gene-0.6-mRNA-3;
scaffold196|size304054	maker	exon	42171	42190	.	-	.	ID=CCRYP_015087-RC|size304054-exonerate_est2genome-gene-0.6-mRNA-1:exon:2857;Parent=CCRYP_015087-RC|size304054-exonerate_est2genome-gene-0.6-mRNA-1,CCRYP_015087-RC|size304054-exonerate_est2genome-gene-0.6-mRNA-2,CCRYP_015087-RC|size304054-exonerate_est2genome-gene-0.6-mRNA-3;
scaffold196|size304054	maker	exon	41768	42064	.	-	.	ID=CCRYP_015087-RC|size304054-exonerate_est2genome-gene-0.6-mRNA-1:exon:2856;Parent=CCRYP_015087-RC|size304054-exonerate_est2genome-gene-0.6-mRNA-1,CCRYP_015087-RC|size304054-exonerate_est2genome-gene-0.6-mRNA-2;
scaffold196|size304054	maker	exon	41337	41682	.	-	.	ID=CCRYP_015087-RC|size304054-exonerate_est2genome-gene-0.6-mRNA-1:exon:2855;Parent=CCRYP_015087-RC|size304054-exonerate_est2genome-gene-0.6-mRNA-1,CCRYP_015087-RC|size304054-exonerate_est2genome-gene-0.6-mRNA-2;
scaffold196|size304054	maker	five_prime_UTR	46501	46745	.	-	.	ID=CCRYP_015087-RC|size304054-exonerate_est2genome-gene-0.6-mRNA-1:five_prime_utr;Parent=CCRYP_015087-RC|size304054-exonerate_est2genome-gene-0.6-mRNA-1;
scaffold196|size304054	maker	CDS	45873	46500	.	-	0	ID=CCRYP_015087-RC|size304054-exonerate_est2genome-gene-0.6-mRNA-1:cds;Parent=CCRYP_015087-RC|size304054-exonerate_est2genome-gene-0.6-mRNA-1;
scaffold196|size304054	maker	CDS	45283	45750	.	-	2	ID=CCRYP_015087-RC|size304054-exonerate_est2genome-gene-0.6-mRNA-1:cds;Parent=CCRYP_015087-RC|size304054-exonerate_est2genome-gene-0.6-mRNA-1;
scaffold196|size304054	maker	CDS	43713	45137	.	-	2	ID=CCRYP_015087-RC|size304054-exonerate_est2genome-gene-0.6-mRNA-1:cds;Parent=CCRYP_015087-RC|size304054-exonerate_est2genome-gene-0.6-mRNA-1;
scaffold196|size304054	maker	CDS	43152	43619	.	-	2	ID=CCRYP_015087-RC|size304054-exonerate_est2genome-gene-0.6-mRNA-1:cds;Parent=CCRYP_015087-RC|size304054-exonerate_est2genome-gene-0.6-mRNA-1;
scaffold196|size304054	maker	CDS	43000	43058	.	-	2	ID=CCRYP_015087-RC|size304054-exonerate_est2genome-gene-0.6-mRNA-1:cds;Parent=CCRYP_015087-RC|size304054-exonerate_est2genome-gene-0.6-mRNA-1;
scaffold196|size304054	maker	CDS	42815	42823	.	-	0	ID=CCRYP_015087-RC|size304054-exonerate_est2genome-gene-0.6-mRNA-1:cds;Parent=CCRYP_015087-RC|size304054-exonerate_est2genome-gene-0.6-mRNA-1;
scaffold196|size304054	maker	three_prime_UTR	42613	42814	.	-	.	ID=CCRYP_015087-RC|size304054-exonerate_est2genome-gene-0.6-mRNA-1:three_prime_utr;Parent=CCRYP_015087-RC|size304054-exonerate_est2genome-gene-0.6-mRNA-1;
scaffold196|size304054	maker	three_prime_UTR	42498	42512	.	-	.	ID=CCRYP_015087-RC|size304054-exonerate_est2genome-gene-0.6-mRNA-1:three_prime_utr;Parent=CCRYP_015087-RC|size304054-exonerate_est2genome-gene-0.6-mRNA-1;
scaffold196|size304054	maker	three_prime_UTR	42279	42416	.	-	.	ID=CCRYP_015087-RC|size304054-exonerate_est2genome-gene-0.6-mRNA-1:three_prime_utr;Parent=CCRYP_015087-RC|size304054-exonerate_est2genome-gene-0.6-mRNA-1;
scaffold196|size304054	maker	three_prime_UTR	42171	42190	.	-	.	ID=CCRYP_015087-RC|size304054-exonerate_est2genome-gene-0.6-mRNA-1:three_prime_utr;Parent=CCRYP_015087-RC|size304054-exonerate_est2genome-gene-0.6-mRNA-1;
scaffold196|size304054	maker	three_prime_UTR	41768	42064	.	-	.	ID=CCRYP_015087-RC|size304054-exonerate_est2genome-gene-0.6-mRNA-1:three_prime_utr;Parent=CCRYP_015087-RC|size304054-exonerate_est2genome-gene-0.6-mRNA-1;
scaffold196|size304054	maker	three_prime_UTR	41337	41682	.	-	.	ID=CCRYP_015087-RC|size304054-exonerate_est2genome-gene-0.6-mRNA-1:three_prime_utr;Parent=CCRYP_015087-RC|size304054-exonerate_est2genome-gene-0.6-mRNA-1;
scaffold196|size304054	maker	five_prime_UTR	45873	46745	.	-	.	ID=CCRYP_015087-RA|size304054-exonerate_est2genome-gene-0.6-mRNA-2:five_prime_utr;Parent=CCRYP_015087-RA|size304054-exonerate_est2genome-gene-0.6-mRNA-2;
scaffold196|size304054	maker	five_prime_UTR	45286	45750	.	-	.	ID=CCRYP_015087-RA|size304054-exonerate_est2genome-gene-0.6-mRNA-2:five_prime_utr;Parent=CCRYP_015087-RA|size304054-exonerate_est2genome-gene-0.6-mRNA-2;
scaffold196|size304054	maker	CDS	43713	45285	.	-	0	ID=CCRYP_015087-RA|size304054-exonerate_est2genome-gene-0.6-mRNA-2:cds;Parent=CCRYP_015087-RA|size304054-exonerate_est2genome-gene-0.6-mRNA-2;
scaffold196|size304054	maker	CDS	43152	43619	.	-	2	ID=CCRYP_015087-RA|size304054-exonerate_est2genome-gene-0.6-mRNA-2:cds;Parent=CCRYP_015087-RA|size304054-exonerate_est2genome-gene-0.6-mRNA-2;
scaffold196|size304054	maker	CDS	43000	43058	.	-	2	ID=CCRYP_015087-RA|size304054-exonerate_est2genome-gene-0.6-mRNA-2:cds;Parent=CCRYP_015087-RA|size304054-exonerate_est2genome-gene-0.6-mRNA-2;
scaffold196|size304054	maker	CDS	42815	42823	.	-	0	ID=CCRYP_015087-RA|size304054-exonerate_est2genome-gene-0.6-mRNA-2:cds;Parent=CCRYP_015087-RA|size304054-exonerate_est2genome-gene-0.6-mRNA-2;
scaffold196|size304054	maker	three_prime_UTR	42613	42814	.	-	.	ID=CCRYP_015087-RA|size304054-exonerate_est2genome-gene-0.6-mRNA-2:three_prime_utr;Parent=CCRYP_015087-RA|size304054-exonerate_est2genome-gene-0.6-mRNA-2;
scaffold196|size304054	maker	three_prime_UTR	42498	42512	.	-	.	ID=CCRYP_015087-RA|size304054-exonerate_est2genome-gene-0.6-mRNA-2:three_prime_utr;Parent=CCRYP_015087-RA|size304054-exonerate_est2genome-gene-0.6-mRNA-2;
scaffold196|size304054	maker	three_prime_UTR	42279	42416	.	-	.	ID=CCRYP_015087-RA|size304054-exonerate_est2genome-gene-0.6-mRNA-2:three_prime_utr;Parent=CCRYP_015087-RA|size304054-exonerate_est2genome-gene-0.6-mRNA-2;
scaffold196|size304054	maker	three_prime_UTR	42171	42190	.	-	.	ID=CCRYP_015087-RA|size304054-exonerate_est2genome-gene-0.6-mRNA-2:three_prime_utr;Parent=CCRYP_015087-RA|size304054-exonerate_est2genome-gene-0.6-mRNA-2;
scaffold196|size304054	maker	three_prime_UTR	41768	42064	.	-	.	ID=CCRYP_015087-RA|size304054-exonerate_est2genome-gene-0.6-mRNA-2:three_prime_utr;Parent=CCRYP_015087-RA|size304054-exonerate_est2genome-gene-0.6-mRNA-2;
scaffold196|size304054	maker	three_prime_UTR	41337	41682	.	-	.	ID=CCRYP_015087-RA|size304054-exonerate_est2genome-gene-0.6-mRNA-2:three_prime_utr;Parent=CCRYP_015087-RA|size304054-exonerate_est2genome-gene-0.6-mRNA-2;
scaffold196|size304054	maker	five_prime_UTR	45873	46745	.	-	.	ID=CCRYP_015087-RB|size304054-exonerate_est2genome-gene-0.6-mRNA-3:five_prime_utr;Parent=CCRYP_015087-RB|size304054-exonerate_est2genome-gene-0.6-mRNA-3;
scaffold196|size304054	maker	five_prime_UTR	45286	45750	.	-	.	ID=CCRYP_015087-RB|size304054-exonerate_est2genome-gene-0.6-mRNA-3:five_prime_utr;Parent=CCRYP_015087-RB|size304054-exonerate_est2genome-gene-0.6-mRNA-3;
scaffold196|size304054	maker	CDS	43713	45285	.	-	0	ID=CCRYP_015087-RB|size304054-exonerate_est2genome-gene-0.6-mRNA-3:cds;Parent=CCRYP_015087-RB|size304054-exonerate_est2genome-gene-0.6-mRNA-3;
scaffold196|size304054	maker	CDS	43152	43619	.	-	2	ID=CCRYP_015087-RB|size304054-exonerate_est2genome-gene-0.6-mRNA-3:cds;Parent=CCRYP_015087-RB|size304054-exonerate_est2genome-gene-0.6-mRNA-3;
scaffold196|size304054	maker	CDS	43000	43058	.	-	2	ID=CCRYP_015087-RB|size304054-exonerate_est2genome-gene-0.6-mRNA-3:cds;Parent=CCRYP_015087-RB|size304054-exonerate_est2genome-gene-0.6-mRNA-3;
scaffold196|size304054	maker	CDS	42815	42823	.	-	0	ID=CCRYP_015087-RB|size304054-exonerate_est2genome-gene-0.6-mRNA-3:cds;Parent=CCRYP_015087-RB|size304054-exonerate_est2genome-gene-0.6-mRNA-3;
scaffold196|size304054	maker	three_prime_UTR	42613	42814	.	-	.	ID=CCRYP_015087-RB|size304054-exonerate_est2genome-gene-0.6-mRNA-3:three_prime_utr;Parent=CCRYP_015087-RB|size304054-exonerate_est2genome-gene-0.6-mRNA-3;
scaffold196|size304054	maker	three_prime_UTR	42498	42512	.	-	.	ID=CCRYP_015087-RB|size304054-exonerate_est2genome-gene-0.6-mRNA-3:three_prime_utr;Parent=CCRYP_015087-RB|size304054-exonerate_est2genome-gene-0.6-mRNA-3;
scaffold196|size304054	maker	three_prime_UTR	42279	42416	.	-	.	ID=CCRYP_015087-RB|size304054-exonerate_est2genome-gene-0.6-mRNA-3:three_prime_utr;Parent=CCRYP_015087-RB|size304054-exonerate_est2genome-gene-0.6-mRNA-3;
scaffold196|size304054	maker	three_prime_UTR	42171	42190	.	-	.	ID=CCRYP_015087-RB|size304054-exonerate_est2genome-gene-0.6-mRNA-3:three_prime_utr;Parent=CCRYP_015087-RB|size304054-exonerate_est2genome-gene-0.6-mRNA-3;
scaffold196|size304054	maker	three_prime_UTR	41337	42064	.	-	.	ID=CCRYP_015087-RB|size304054-exonerate_est2genome-gene-0.6-mRNA-3:three_prime_utr;Parent=CCRYP_015087-RB|size304054-exonerate_est2genome-gene-0.6-mRNA-3;
scaffold196|size304054	maker	five_prime_UTR	46501	46745	.	-	.	ID=CCRYP_015087-RD|size304054-exonerate_est2genome-gene-0.6-mRNA-4:five_prime_utr;Parent=CCRYP_015087-RD|size304054-exonerate_est2genome-gene-0.6-mRNA-4;
scaffold196|size304054	maker	CDS	45873	46500	.	-	0	ID=CCRYP_015087-RD|size304054-exonerate_est2genome-gene-0.6-mRNA-4:cds;Parent=CCRYP_015087-RD|size304054-exonerate_est2genome-gene-0.6-mRNA-4;
scaffold196|size304054	maker	CDS	45283	45750	.	-	2	ID=CCRYP_015087-RD|size304054-exonerate_est2genome-gene-0.6-mRNA-4:cds;Parent=CCRYP_015087-RD|size304054-exonerate_est2genome-gene-0.6-mRNA-4;
scaffold196|size304054	maker	CDS	43713	45137	.	-	2	ID=CCRYP_015087-RD|size304054-exonerate_est2genome-gene-0.6-mRNA-4:cds;Parent=CCRYP_015087-RD|size304054-exonerate_est2genome-gene-0.6-mRNA-4;
scaffold196|size304054	maker	CDS	43152	43619	.	-	2	ID=CCRYP_015087-RD|size304054-exonerate_est2genome-gene-0.6-mRNA-4:cds;Parent=CCRYP_015087-RD|size304054-exonerate_est2genome-gene-0.6-mRNA-4;
scaffold196|size304054	maker	CDS	43000	43058	.	-	2	ID=CCRYP_015087-RD|size304054-exonerate_est2genome-gene-0.6-mRNA-4:cds;Parent=CCRYP_015087-RD|size304054-exonerate_est2genome-gene-0.6-mRNA-4;
scaffold196|size304054	maker	CDS	42815	42823	.	-	0	ID=CCRYP_015087-RD|size304054-exonerate_est2genome-gene-0.6-mRNA-4:cds;Parent=CCRYP_015087-RD|size304054-exonerate_est2genome-gene-0.6-mRNA-4;
scaffold196|size304054	maker	three_prime_UTR	42613	42814	.	-	.	ID=CCRYP_015087-RD|size304054-exonerate_est2genome-gene-0.6-mRNA-4:three_prime_utr;Parent=CCRYP_015087-RD|size304054-exonerate_est2genome-gene-0.6-mRNA-4;
scaffold196|size304054	maker	three_prime_UTR	42498	42512	.	-	.	ID=CCRYP_015087-RD|size304054-exonerate_est2genome-gene-0.6-mRNA-4:three_prime_utr;Parent=CCRYP_015087-RD|size304054-exonerate_est2genome-gene-0.6-mRNA-4;
scaffold196|size304054	maker	three_prime_UTR	41337	42416	.	-	.	ID=CCRYP_015087-RD|size304054-exonerate_est2genome-gene-0.6-mRNA-4:three_prime_utr;Parent=CCRYP_015087-RD|size304054-exonerate_est2genome-gene-0.6-mRNA-4;
scaffold196|size304054	maker	gene	18671	19956	.	-	.	ID=CCRYP_015082|size304054-exonerate_est2genome-gene-0.4;Name=CCRYP_015082|size304054-exonerate_est2genome-gene-0.4;Alias=maker-scaffold196|size304054-exonerate_est2genome-gene-0.4;
scaffold196|size304054	maker	mRNA	18671	19956	.	-	.	ID=CCRYP_015082|size304054-exonerate_est2genome-gene-0.4-mRNA-1;Parent=CCRYP_015082|size304054-exonerate_est2genome-gene-0.4;Name=CCRYP_015082|size304054-exonerate_est2genome-gene-0.4-mRNA-1;Alias=maker-scaffold196|size304054-exonerate_est2genome-gene-0.4-mRNA-1;_AED=0.14;_QI=15|1|1|1|0|0|2|268|306;_eAED=0.14;score=5965;
scaffold196|size304054	maker	exon	18983	19956	.	-	.	ID=CCRYP_015082-RA|size304054-exonerate_est2genome-gene-0.4-mRNA-1:exon:2870;Parent=CCRYP_015082-RA|size304054-exonerate_est2genome-gene-0.4-mRNA-1;
scaffold196|size304054	maker	exon	18671	18900	.	-	.	ID=CCRYP_015082-RA|size304054-exonerate_est2genome-gene-0.4-mRNA-1:exon:2869;Parent=CCRYP_015082-RA|size304054-exonerate_est2genome-gene-0.4-mRNA-1;
scaffold196|size304054	maker	five_prime_UTR	19942	19956	.	-	.	ID=CCRYP_015082-RA|size304054-exonerate_est2genome-gene-0.4-mRNA-1:five_prime_utr;Parent=CCRYP_015082-RA|size304054-exonerate_est2genome-gene-0.4-mRNA-1;
scaffold196|size304054	maker	CDS	19021	19941	.	-	0	ID=CCRYP_015082-RA|size304054-exonerate_est2genome-gene-0.4-mRNA-1:cds;Parent=CCRYP_015082-RA|size304054-exonerate_est2genome-gene-0.4-mRNA-1;
scaffold196|size304054	maker	three_prime_UTR	18983	19020	.	-	.	ID=CCRYP_015082-RA|size304054-exonerate_est2genome-gene-0.4-mRNA-1:three_prime_utr;Parent=CCRYP_015082-RA|size304054-exonerate_est2genome-gene-0.4-mRNA-1;
scaffold196|size304054	maker	three_prime_UTR	18671	18900	.	-	.	ID=CCRYP_015082-RA|size304054-exonerate_est2genome-gene-0.4-mRNA-1:three_prime_utr;Parent=CCRYP_015082-RA|size304054-exonerate_est2genome-gene-0.4-mRNA-1;
scaffold196|size304054	maker	gene	24314	26413	.	-	.	ID=CCRYP_015084|size304054-augustus-gene-0.46;Name=CCRYP_015084|size304054-augustus-gene-0.46;Alias=maker-scaffold196|size304054-augustus-gene-0.46;
scaffold196|size304054	maker	mRNA	24314	26413	.	-	.	ID=CCRYP_015084|size304054-augustus-gene-0.46-mRNA-1;Parent=CCRYP_015084|size304054-augustus-gene-0.46;Name=CCRYP_015084|size304054-augustus-gene-0.46-mRNA-1;Alias=maker-scaffold196|size304054-augustus-gene-0.46-mRNA-1;_AED=0.35;_QI=319|1|1|1|0.75|0.6|5|347|371;_eAED=0.35;
scaffold196|size304054	maker	mRNA	24314	26411	.	-	.	ID=CCRYP_015084|size304054-augustus-gene-0.46-mRNA-2;Parent=CCRYP_015084|size304054-augustus-gene-0.46;Name=CCRYP_015084|size304054-augustus-gene-0.46-mRNA-2;Alias=maker-scaffold196|size304054-augustus-gene-0.46-mRNA-2;_AED=0.35;_QI=317|1|1|1|1|1|4|414|371;_eAED=0.35;
scaffold196|size304054	maker	exon	24314	24958	.	-	.	ID=CCRYP_015084-RA|size304054-augustus-gene-0.46-mRNA-2:exon:2877;Parent=CCRYP_015084-RA|size304054-augustus-gene-0.46-mRNA-2;
scaffold196|size304054	maker	exon	25599	26411	.	-	.	ID=CCRYP_015084-RA|size304054-augustus-gene-0.46-mRNA-2:exon:2876;Parent=CCRYP_015084-RA|size304054-augustus-gene-0.46-mRNA-2;
scaffold196|size304054	maker	exon	24314	24595	.	-	.	ID=CCRYP_015084-RB|size304054-augustus-gene-0.46-mRNA-1:exon:2875;Parent=CCRYP_015084-RB|size304054-augustus-gene-0.46-mRNA-1;
scaffold196|size304054	maker	exon	24663	24958	.	-	.	ID=CCRYP_015084-RB|size304054-augustus-gene-0.46-mRNA-1:exon:2874;Parent=CCRYP_015084-RB|size304054-augustus-gene-0.46-mRNA-1;
scaffold196|size304054	maker	exon	25040	25333	.	-	.	ID=CCRYP_015084-RB|size304054-augustus-gene-0.46-mRNA-1:exon:2873;Parent=CCRYP_015084-RB|size304054-augustus-gene-0.46-mRNA-1,CCRYP_015084-RB|size304054-augustus-gene-0.46-mRNA-2;
scaffold196|size304054	maker	exon	25419	25513	.	-	.	ID=CCRYP_015084-RB|size304054-augustus-gene-0.46-mRNA-1:exon:2872;Parent=CCRYP_015084-RB|size304054-augustus-gene-0.46-mRNA-1,CCRYP_015084-RB|size304054-augustus-gene-0.46-mRNA-2;
scaffold196|size304054	maker	exon	25599	26413	.	-	.	ID=CCRYP_015084-RB|size304054-augustus-gene-0.46-mRNA-1:exon:2871;Parent=CCRYP_015084-RB|size304054-augustus-gene-0.46-mRNA-1;
scaffold196|size304054	maker	five_prime_UTR	26095	26413	.	-	.	ID=CCRYP_015084-RB|size304054-augustus-gene-0.46-mRNA-1:five_prime_utr;Parent=CCRYP_015084-RB|size304054-augustus-gene-0.46-mRNA-1;
scaffold196|size304054	maker	CDS	25599	26094	.	-	0	ID=CCRYP_015084-RB|size304054-augustus-gene-0.46-mRNA-1:cds;Parent=CCRYP_015084-RB|size304054-augustus-gene-0.46-mRNA-1;
scaffold196|size304054	maker	CDS	25419	25513	.	-	2	ID=CCRYP_015084-RB|size304054-augustus-gene-0.46-mRNA-1:cds;Parent=CCRYP_015084-RB|size304054-augustus-gene-0.46-mRNA-1;
scaffold196|size304054	maker	CDS	25040	25333	.	-	0	ID=CCRYP_015084-RB|size304054-augustus-gene-0.46-mRNA-1:cds;Parent=CCRYP_015084-RB|size304054-augustus-gene-0.46-mRNA-1;
scaffold196|size304054	maker	CDS	24728	24958	.	-	0	ID=CCRYP_015084-RB|size304054-augustus-gene-0.46-mRNA-1:cds;Parent=CCRYP_015084-RB|size304054-augustus-gene-0.46-mRNA-1;
scaffold196|size304054	maker	three_prime_UTR	24663	24727	.	-	.	ID=CCRYP_015084-RB|size304054-augustus-gene-0.46-mRNA-1:three_prime_utr;Parent=CCRYP_015084-RB|size304054-augustus-gene-0.46-mRNA-1;
scaffold196|size304054	maker	three_prime_UTR	24314	24595	.	-	.	ID=CCRYP_015084-RB|size304054-augustus-gene-0.46-mRNA-1:three_prime_utr;Parent=CCRYP_015084-RB|size304054-augustus-gene-0.46-mRNA-1;
scaffold196|size304054	maker	five_prime_UTR	26095	26411	.	-	.	ID=CCRYP_015084-RA|size304054-augustus-gene-0.46-mRNA-2:five_prime_utr;Parent=CCRYP_015084-RA|size304054-augustus-gene-0.46-mRNA-2;
scaffold196|size304054	maker	CDS	25599	26094	.	-	0	ID=CCRYP_015084-RA|size304054-augustus-gene-0.46-mRNA-2:cds;Parent=CCRYP_015084-RA|size304054-augustus-gene-0.46-mRNA-2;
scaffold196|size304054	maker	CDS	25419	25513	.	-	2	ID=CCRYP_015084-RA|size304054-augustus-gene-0.46-mRNA-2:cds;Parent=CCRYP_015084-RA|size304054-augustus-gene-0.46-mRNA-2;
scaffold196|size304054	maker	CDS	25040	25333	.	-	0	ID=CCRYP_015084-RA|size304054-augustus-gene-0.46-mRNA-2:cds;Parent=CCRYP_015084-RA|size304054-augustus-gene-0.46-mRNA-2;
scaffold196|size304054	maker	CDS	24728	24958	.	-	0	ID=CCRYP_015084-RA|size304054-augustus-gene-0.46-mRNA-2:cds;Parent=CCRYP_015084-RA|size304054-augustus-gene-0.46-mRNA-2;
scaffold196|size304054	maker	three_prime_UTR	24314	24727	.	-	.	ID=CCRYP_015084-RA|size304054-augustus-gene-0.46-mRNA-2:three_prime_utr;Parent=CCRYP_015084-RA|size304054-augustus-gene-0.46-mRNA-2;
scaffold196|size304054	maker	gene	27723	30522	.	-	.	ID=CCRYP_015086|size304054-snap-gene-0.8;Name=CCRYP_015086|size304054-snap-gene-0.8;Alias=maker-scaffold196|size304054-snap-gene-0.8;
scaffold196|size304054	maker	mRNA	27723	30522	.	-	.	ID=CCRYP_015086|size304054-snap-gene-0.8-mRNA-1;Parent=CCRYP_015086|size304054-snap-gene-0.8;Name=CCRYP_015086|size304054-snap-gene-0.8-mRNA-1;Alias=maker-scaffold196|size304054-snap-gene-0.8-mRNA-1;_AED=0.29;_QI=0|0|0|1|0.5|0.33|3|0|858;_eAED=0.82;
scaffold196|size304054	maker	mRNA	27723	30522	.	-	.	ID=CCRYP_015086|size304054-snap-gene-0.8-mRNA-2;Parent=CCRYP_015086|size304054-snap-gene-0.8;Name=CCRYP_015086|size304054-snap-gene-0.8-mRNA-2;Alias=maker-scaffold196|size304054-snap-gene-0.8-mRNA-2;_AED=0.28;_QI=0|0|0|1|1|1|2|0|896;_eAED=1.00;
scaffold196|size304054	maker	exon	27723	29041	.	-	.	ID=CCRYP_015086-RB|size304054-snap-gene-0.8-mRNA-2:exon:2881;Parent=CCRYP_015086-RB|size304054-snap-gene-0.8-mRNA-2;
scaffold196|size304054	maker	exon	29151	30522	.	-	.	ID=CCRYP_015086-RA|size304054-snap-gene-0.8-mRNA-1:exon:2880;Parent=CCRYP_015086-RA|size304054-snap-gene-0.8-mRNA-1,CCRYP_015086-RA|size304054-snap-gene-0.8-mRNA-2;
scaffold196|size304054	maker	exon	28493	29041	.	-	.	ID=CCRYP_015086-RA|size304054-snap-gene-0.8-mRNA-1:exon:2879;Parent=CCRYP_015086-RA|size304054-snap-gene-0.8-mRNA-1;
scaffold196|size304054	maker	exon	27723	28378	.	-	.	ID=CCRYP_015086-RA|size304054-snap-gene-0.8-mRNA-1:exon:2878;Parent=CCRYP_015086-RA|size304054-snap-gene-0.8-mRNA-1;
scaffold196|size304054	maker	CDS	29151	30522	.	-	0	ID=CCRYP_015086-RA|size304054-snap-gene-0.8-mRNA-1:cds;Parent=CCRYP_015086-RA|size304054-snap-gene-0.8-mRNA-1;
scaffold196|size304054	maker	CDS	28493	29041	.	-	2	ID=CCRYP_015086-RA|size304054-snap-gene-0.8-mRNA-1:cds;Parent=CCRYP_015086-RA|size304054-snap-gene-0.8-mRNA-1;
scaffold196|size304054	maker	CDS	27723	28378	.	-	2	ID=CCRYP_015086-RA|size304054-snap-gene-0.8-mRNA-1:cds;Parent=CCRYP_015086-RA|size304054-snap-gene-0.8-mRNA-1;
scaffold196|size304054	maker	CDS	29151	30522	.	-	0	ID=CCRYP_015086-RB|size304054-snap-gene-0.8-mRNA-2:cds;Parent=CCRYP_015086-RB|size304054-snap-gene-0.8-mRNA-2;
scaffold196|size304054	maker	CDS	27723	29041	.	-	2	ID=CCRYP_015086-RB|size304054-snap-gene-0.8-mRNA-2:cds;Parent=CCRYP_015086-RB|size304054-snap-gene-0.8-mRNA-2;
scaffold196|size304054	model_gff:maker	match	2394	6621	3613	+	.	ID=scaffold196|size304054:hit:30722:4.5.0.0;Name=maker-scaffold196|size304054-exonerate_est2genome-gene-0.0-mRNA-1;score=3613
scaffold196|size304054	model_gff:maker	match_part	2394	2996	.	+	.	ID=scaffold196|size304054:hsp:58745:4.5.0.0;Parent=scaffold196|size304054:hit:30722:4.5.0.0;Target=maker-scaffold196|size304054-exonerate_est2genome-gene-0.0-mRNA-1 1 603 +;Gap=M603
scaffold196|size304054	model_gff:maker	match_part	3188	4600	.	+	.	ID=scaffold196|size304054:hsp:58746:4.5.0.0;Parent=scaffold196|size304054:hit:30722:4.5.0.0;Target=maker-scaffold196|size304054-exonerate_est2genome-gene-0.0-mRNA-1 604 2016 +;Gap=M1413
scaffold196|size304054	model_gff:maker	match_part	4677	4737	.	+	.	ID=scaffold196|size304054:hsp:58747:4.5.0.0;Parent=scaffold196|size304054:hit:30722:4.5.0.0;Target=maker-scaffold196|size304054-exonerate_est2genome-gene-0.0-mRNA-1 2017 2077 +;Gap=M61
scaffold196|size304054	model_gff:maker	match_part	4819	4885	.	+	.	ID=scaffold196|size304054:hsp:58748:4.5.0.0;Parent=scaffold196|size304054:hit:30722:4.5.0.0;Target=maker-scaffold196|size304054-exonerate_est2genome-gene-0.0-mRNA-1 2078 2144 +;Gap=M67
scaffold196|size304054	model_gff:maker	match_part	4956	5233	.	+	.	ID=scaffold196|size304054:hsp:58749:4.5.0.0;Parent=scaffold196|size304054:hit:30722:4.5.0.0;Target=maker-scaffold196|size304054-exonerate_est2genome-gene-0.0-mRNA-1 2145 2422 +;Gap=M278
scaffold196|size304054	model_gff:maker	match_part	5329	5981	.	+	.	ID=scaffold196|size304054:hsp:58750:4.5.0.0;Parent=scaffold196|size304054:hit:30722:4.5.0.0;Target=maker-scaffold196|size304054-exonerate_est2genome-gene-0.0-mRNA-1 2423 3075 +;Gap=M653
scaffold196|size304054	model_gff:maker	match_part	6064	6522	.	+	.	ID=scaffold196|size304054:hsp:58751:4.5.0.0;Parent=scaffold196|size304054:hit:30722:4.5.0.0;Target=maker-scaffold196|size304054-exonerate_est2genome-gene-0.0-mRNA-1 3076 3534 +;Gap=M459
scaffold196|size304054	model_gff:maker	match_part	6543	6621	.	+	.	ID=scaffold196|size304054:hsp:58752:4.5.0.0;Parent=scaffold196|size304054:hit:30722:4.5.0.0;Target=maker-scaffold196|size304054-exonerate_est2genome-gene-0.0-mRNA-1 3535 3613 +;Gap=M79
scaffold196|size304054	model_gff:maker	match	3138	6621	3060	+	.	ID=scaffold196|size304054:hit:30723:4.5.0.0;Name=maker-scaffold196|size304054-exonerate_est2genome-gene-0.0-mRNA-2;score=3060
scaffold196|size304054	model_gff:maker	match_part	3138	4600	.	+	.	ID=scaffold196|size304054:hsp:58753:4.5.0.0;Parent=scaffold196|size304054:hit:30723:4.5.0.0;Target=maker-scaffold196|size304054-exonerate_est2genome-gene-0.0-mRNA-2 1598 3060 +;Gap=M1463
scaffold196|size304054	model_gff:maker	match_part	4677	4737	.	+	.	ID=scaffold196|size304054:hsp:58754:4.5.0.0;Parent=scaffold196|size304054:hit:30723:4.5.0.0;Target=maker-scaffold196|size304054-exonerate_est2genome-gene-0.0-mRNA-2 1 61 +;Gap=M61
scaffold196|size304054	model_gff:maker	match_part	4819	4885	.	+	.	ID=scaffold196|size304054:hsp:58755:4.5.0.0;Parent=scaffold196|size304054:hit:30723:4.5.0.0;Target=maker-scaffold196|size304054-exonerate_est2genome-gene-0.0-mRNA-2 62 128 +;Gap=M67
scaffold196|size304054	model_gff:maker	match_part	4956	5233	.	+	.	ID=scaffold196|size304054:hsp:58756:4.5.0.0;Parent=scaffold196|size304054:hit:30723:4.5.0.0;Target=maker-scaffold196|size304054-exonerate_est2genome-gene-0.0-mRNA-2 129 406 +;Gap=M278
scaffold196|size304054	model_gff:maker	match_part	5329	5981	.	+	.	ID=scaffold196|size304054:hsp:58757:4.5.0.0;Parent=scaffold196|size304054:hit:30723:4.5.0.0;Target=maker-scaffold196|size304054-exonerate_est2genome-gene-0.0-mRNA-2 407 1059 +;Gap=M653
scaffold196|size304054	model_gff:maker	match_part	6064	6522	.	+	.	ID=scaffold196|size304054:hsp:58758:4.5.0.0;Parent=scaffold196|size304054:hit:30723:4.5.0.0;Target=maker-scaffold196|size304054-exonerate_est2genome-gene-0.0-mRNA-2 1060 1518 +;Gap=M459
scaffold196|size304054	model_gff:maker	match_part	6543	6621	.	+	.	ID=scaffold196|size304054:hsp:58759:4.5.0.0;Parent=scaffold196|size304054:hit:30723:4.5.0.0;Target=maker-scaffold196|size304054-exonerate_est2genome-gene-0.0-mRNA-2 1519 1597 +;Gap=M79
scaffold196|size304054	model_gff:maker	match	2394	6120	3214	+	.	ID=scaffold196|size304054:hit:30724:4.5.0.0;Name=maker-scaffold196|size304054-exonerate_est2genome-gene-0.0-mRNA-3;score=3214
scaffold196|size304054	model_gff:maker	match_part	2394	2996	.	+	.	ID=scaffold196|size304054:hsp:58760:4.5.0.0;Parent=scaffold196|size304054:hit:30724:4.5.0.0;Target=maker-scaffold196|size304054-exonerate_est2genome-gene-0.0-mRNA-3 1 603 +;Gap=M603
scaffold196|size304054	model_gff:maker	match_part	3188	4600	.	+	.	ID=scaffold196|size304054:hsp:58761:4.5.0.0;Parent=scaffold196|size304054:hit:30724:4.5.0.0;Target=maker-scaffold196|size304054-exonerate_est2genome-gene-0.0-mRNA-3 604 2016 +;Gap=M1413
scaffold196|size304054	model_gff:maker	match_part	4677	4737	.	+	.	ID=scaffold196|size304054:hsp:58762:4.5.0.0;Parent=scaffold196|size304054:hit:30724:4.5.0.0;Target=maker-scaffold196|size304054-exonerate_est2genome-gene-0.0-mRNA-3 2017 2077 +;Gap=M61
scaffold196|size304054	model_gff:maker	match_part	4819	4885	.	+	.	ID=scaffold196|size304054:hsp:58763:4.5.0.0;Parent=scaffold196|size304054:hit:30724:4.5.0.0;Target=maker-scaffold196|size304054-exonerate_est2genome-gene-0.0-mRNA-3 2078 2144 +;Gap=M67
scaffold196|size304054	model_gff:maker	match_part	4956	5233	.	+	.	ID=scaffold196|size304054:hsp:58764:4.5.0.0;Parent=scaffold196|size304054:hit:30724:4.5.0.0;Target=maker-scaffold196|size304054-exonerate_est2genome-gene-0.0-mRNA-3 2145 2422 +;Gap=M278
scaffold196|size304054	model_gff:maker	match_part	5329	6120	.	+	.	ID=scaffold196|size304054:hsp:58765:4.5.0.0;Parent=scaffold196|size304054:hit:30724:4.5.0.0;Target=maker-scaffold196|size304054-exonerate_est2genome-gene-0.0-mRNA-3 2423 3214 +;Gap=M792
scaffold196|size304054	model_gff:maker	match	20351	22655	2212	+	.	ID=scaffold196|size304054:hit:30725:4.5.0.0;Name=maker-scaffold196|size304054-exonerate_est2genome-gene-0.1-mRNA-1;score=2212
scaffold196|size304054	model_gff:maker	match_part	20351	21423	.	+	.	ID=scaffold196|size304054:hsp:58766:4.5.0.0;Parent=scaffold196|size304054:hit:30725:4.5.0.0;Target=maker-scaffold196|size304054-exonerate_est2genome-gene-0.1-mRNA-1 1 1073 +;Gap=M1073
scaffold196|size304054	model_gff:maker	match_part	21517	22655	.	+	.	ID=scaffold196|size304054:hsp:58767:4.5.0.0;Parent=scaffold196|size304054:hit:30725:4.5.0.0;Target=maker-scaffold196|size304054-exonerate_est2genome-gene-0.1-mRNA-1 1074 2212 +;Gap=M1139
scaffold196|size304054	model_gff:maker	match	22802	24396	6876	+	.	ID=scaffold196|size304054:hit:30726:4.5.0.0;Name=maker-scaffold196|size304054-exonerate_est2genome-gene-0.2-mRNA-1;score=6876
scaffold196|size304054	model_gff:maker	match_part	22802	22864	.	+	.	ID=scaffold196|size304054:hsp:58768:4.5.0.0;Parent=scaffold196|size304054:hit:30726:4.5.0.0;Target=maker-scaffold196|size304054-exonerate_est2genome-gene-0.2-mRNA-1 1 63 +;Gap=M63
scaffold196|size304054	model_gff:maker	match_part	23078	24396	.	+	.	ID=scaffold196|size304054:hsp:58769:4.5.0.0;Parent=scaffold196|size304054:hit:30726:4.5.0.0;Target=maker-scaffold196|size304054-exonerate_est2genome-gene-0.2-mRNA-1 64 1382 +;Gap=M1319
scaffold196|size304054	model_gff:maker	match	78380	81348	12317	+	.	ID=scaffold196|size304054:hit:30727:4.5.0.0;Name=maker-scaffold196|size304054-exonerate_est2genome-gene-0.3-mRNA-1;score=12317
scaffold196|size304054	model_gff:maker	match_part	78380	79338	.	+	.	ID=scaffold196|size304054:hsp:58770:4.5.0.0;Parent=scaffold196|size304054:hit:30727:4.5.0.0;Target=maker-scaffold196|size304054-exonerate_est2genome-gene-0.3-mRNA-1 1 959 +;Gap=M959
scaffold196|size304054	model_gff:maker	match_part	79422	79513	.	+	.	ID=scaffold196|size304054:hsp:58771:4.5.0.0;Parent=scaffold196|size304054:hit:30727:4.5.0.0;Target=maker-scaffold196|size304054-exonerate_est2genome-gene-0.3-mRNA-1 960 1051 +;Gap=M92
scaffold196|size304054	model_gff:maker	match_part	79599	79778	.	+	.	ID=scaffold196|size304054:hsp:58772:4.5.0.0;Parent=scaffold196|size304054:hit:30727:4.5.0.0;Target=maker-scaffold196|size304054-exonerate_est2genome-gene-0.3-mRNA-1 1052 1231 +;Gap=M180
scaffold196|size304054	model_gff:maker	match_part	79861	79953	.	+	.	ID=scaffold196|size304054:hsp:58773:4.5.0.0;Parent=scaffold196|size304054:hit:30727:4.5.0.0;Target=maker-scaffold196|size304054-exonerate_est2genome-gene-0.3-mRNA-1 1232 1324 +;Gap=M93
scaffold196|size304054	model_gff:maker	match_part	80032	80221	.	+	.	ID=scaffold196|size304054:hsp:58774:4.5.0.0;Parent=scaffold196|size304054:hit:30727:4.5.0.0;Target=maker-scaffold196|size304054-exonerate_est2genome-gene-0.3-mRNA-1 1325 1514 +;Gap=M190
scaffold196|size304054	model_gff:maker	match_part	80302	80466	.	+	.	ID=scaffold196|size304054:hsp:58775:4.5.0.0;Parent=scaffold196|size304054:hit:30727:4.5.0.0;Target=maker-scaffold196|size304054-exonerate_est2genome-gene-0.3-mRNA-1 1515 1679 +;Gap=M165
scaffold196|size304054	model_gff:maker	match_part	80537	81348	.	+	.	ID=scaffold196|size304054:hsp:58776:4.5.0.0;Parent=scaffold196|size304054:hit:30727:4.5.0.0;Target=maker-scaffold196|size304054-exonerate_est2genome-gene-0.3-mRNA-1 1680 2491 +;Gap=M812
scaffold196|size304054	model_gff:maker	match	78380	81348	12760	+	.	ID=scaffold196|size304054:hit:30728:4.5.0.0;Name=maker-scaffold196|size304054-exonerate_est2genome-gene-0.3-mRNA-2;score=12760
scaffold196|size304054	model_gff:maker	match_part	78380	79338	.	+	.	ID=scaffold196|size304054:hsp:58777:4.5.0.0;Parent=scaffold196|size304054:hit:30728:4.5.0.0;Target=maker-scaffold196|size304054-exonerate_est2genome-gene-0.3-mRNA-2 1 959 +;Gap=M959
scaffold196|size304054	model_gff:maker	match_part	79422	79778	.	+	.	ID=scaffold196|size304054:hsp:58778:4.5.0.0;Parent=scaffold196|size304054:hit:30728:4.5.0.0;Target=maker-scaffold196|size304054-exonerate_est2genome-gene-0.3-mRNA-2 2220 2576 +;Gap=M357
scaffold196|size304054	model_gff:maker	match_part	79861	79953	.	+	.	ID=scaffold196|size304054:hsp:58779:4.5.0.0;Parent=scaffold196|size304054:hit:30728:4.5.0.0;Target=maker-scaffold196|size304054-exonerate_est2genome-gene-0.3-mRNA-2 960 1052 +;Gap=M93
scaffold196|size304054	model_gff:maker	match_part	80032	80221	.	+	.	ID=scaffold196|size304054:hsp:58780:4.5.0.0;Parent=scaffold196|size304054:hit:30728:4.5.0.0;Target=maker-scaffold196|size304054-exonerate_est2genome-gene-0.3-mRNA-2 1053 1242 +;Gap=M190
scaffold196|size304054	model_gff:maker	match_part	80302	80466	.	+	.	ID=scaffold196|size304054:hsp:58781:4.5.0.0;Parent=scaffold196|size304054:hit:30728:4.5.0.0;Target=maker-scaffold196|size304054-exonerate_est2genome-gene-0.3-mRNA-2 1243 1407 +;Gap=M165
scaffold196|size304054	model_gff:maker	match_part	80537	81348	.	+	.	ID=scaffold196|size304054:hsp:58782:4.5.0.0;Parent=scaffold196|size304054:hit:30728:4.5.0.0;Target=maker-scaffold196|size304054-exonerate_est2genome-gene-0.3-mRNA-2 1408 2219 +;Gap=M812
scaffold196|size304054	model_gff:maker	match	78380	81348	13200	+	.	ID=scaffold196|size304054:hit:30729:4.5.0.0;Name=maker-scaffold196|size304054-exonerate_est2genome-gene-0.3-mRNA-3;score=13200
scaffold196|size304054	model_gff:maker	match_part	78380	79778	.	+	.	ID=scaffold196|size304054:hsp:58783:4.5.0.0;Parent=scaffold196|size304054:hit:30729:4.5.0.0;Target=maker-scaffold196|size304054-exonerate_est2genome-gene-0.3-mRNA-3 1261 2659 +;Gap=M1399
scaffold196|size304054	model_gff:maker	match_part	79861	79953	.	+	.	ID=scaffold196|size304054:hsp:58784:4.5.0.0;Parent=scaffold196|size304054:hit:30729:4.5.0.0;Target=maker-scaffold196|size304054-exonerate_est2genome-gene-0.3-mRNA-3 1 93 +;Gap=M93
scaffold196|size304054	model_gff:maker	match_part	80032	80221	.	+	.	ID=scaffold196|size304054:hsp:58785:4.5.0.0;Parent=scaffold196|size304054:hit:30729:4.5.0.0;Target=maker-scaffold196|size304054-exonerate_est2genome-gene-0.3-mRNA-3 94 283 +;Gap=M190
scaffold196|size304054	model_gff:maker	match_part	80302	80466	.	+	.	ID=scaffold196|size304054:hsp:58786:4.5.0.0;Parent=scaffold196|size304054:hit:30729:4.5.0.0;Target=maker-scaffold196|size304054-exonerate_est2genome-gene-0.3-mRNA-3 284 448 +;Gap=M165
scaffold196|size304054	model_gff:maker	match_part	80537	81348	.	+	.	ID=scaffold196|size304054:hsp:58787:4.5.0.0;Parent=scaffold196|size304054:hit:30729:4.5.0.0;Target=maker-scaffold196|size304054-exonerate_est2genome-gene-0.3-mRNA-3 449 1260 +;Gap=M812
scaffold196|size304054	model_gff:maker	match	26625	30640	3683	+	.	ID=scaffold196|size304054:hit:30730:4.5.0.0;Name=maker-scaffold196|size304054-exonerate_protein2genome-gene-0.9-mRNA-1;score=3683
scaffold196|size304054	model_gff:maker	match_part	26625	27033	.	+	.	ID=scaffold196|size304054:hsp:58788:4.5.0.0;Parent=scaffold196|size304054:hit:30730:4.5.0.0;Target=maker-scaffold196|size304054-exonerate_protein2genome-gene-0.9-mRNA-1 1 409 +;Gap=M409
scaffold196|size304054	model_gff:maker	match_part	27367	30640	.	+	.	ID=scaffold196|size304054:hsp:58789:4.5.0.0;Parent=scaffold196|size304054:hit:30730:4.5.0.0;Target=maker-scaffold196|size304054-exonerate_protein2genome-gene-0.9-mRNA-1 410 3683 +;Gap=M3274
scaffold196|size304054	model_gff:maker	match	27409	27540	132	+	.	ID=scaffold196|size304054:hit:30731:4.5.0.0;Name=maker-scaffold196|size304054-exonerate_protein2genome-gene-0.9-mRNA-2;score=132
scaffold196|size304054	model_gff:maker	match_part	27409	27540	.	+	.	ID=scaffold196|size304054:hsp:58790:4.5.0.0;Parent=scaffold196|size304054:hit:30731:4.5.0.0;Target=maker-scaffold196|size304054-exonerate_protein2genome-gene-0.9-mRNA-2 1 132 +;Gap=M132
scaffold196|size304054	model_gff:maker	match	18671	19956	5965	-	.	ID=scaffold196|size304054:hit:30732:4.5.0.0;Name=maker-scaffold196|size304054-exonerate_est2genome-gene-0.4-mRNA-1;score=5965
scaffold196|size304054	model_gff:maker	match_part	18983	19956	.	-	.	ID=scaffold196|size304054:hsp:58791:4.5.0.0;Parent=scaffold196|size304054:hit:30732:4.5.0.0;Target=maker-scaffold196|size304054-exonerate_est2genome-gene-0.4-mRNA-1 231 1204 +;Gap=M974
scaffold196|size304054	model_gff:maker	match_part	18671	18900	.	-	.	ID=scaffold196|size304054:hsp:58792:4.5.0.0;Parent=scaffold196|size304054:hit:30732:4.5.0.0;Target=maker-scaffold196|size304054-exonerate_est2genome-gene-0.4-mRNA-1 1 230 +;Gap=M230
scaffold196|size304054	model_gff:maker	match	24314	26413	8773	-	.	ID=scaffold196|size304054:hit:30733:4.5.0.0;Name=maker-scaffold196|size304054-exonerate_est2genome-gene-0.5-mRNA-1;score=8773
scaffold196|size304054	model_gff:maker	match_part	25599	26413	.	-	.	ID=scaffold196|size304054:hsp:58793:4.5.0.0;Parent=scaffold196|size304054:hit:30733:4.5.0.0;Target=maker-scaffold196|size304054-exonerate_est2genome-gene-0.5-mRNA-1 968 1782 +;Gap=M815
scaffold196|size304054	model_gff:maker	match_part	25419	25513	.	-	.	ID=scaffold196|size304054:hsp:58794:4.5.0.0;Parent=scaffold196|size304054:hit:30733:4.5.0.0;Target=maker-scaffold196|size304054-exonerate_est2genome-gene-0.5-mRNA-1 873 967 +;Gap=M95
scaffold196|size304054	model_gff:maker	match_part	25040	25333	.	-	.	ID=scaffold196|size304054:hsp:58795:4.5.0.0;Parent=scaffold196|size304054:hit:30733:4.5.0.0;Target=maker-scaffold196|size304054-exonerate_est2genome-gene-0.5-mRNA-1 579 872 +;Gap=M294
scaffold196|size304054	model_gff:maker	match_part	24663	24958	.	-	.	ID=scaffold196|size304054:hsp:58796:4.5.0.0;Parent=scaffold196|size304054:hit:30733:4.5.0.0;Target=maker-scaffold196|size304054-exonerate_est2genome-gene-0.5-mRNA-1 283 578 +;Gap=M296
scaffold196|size304054	model_gff:maker	match_part	24314	24595	.	-	.	ID=scaffold196|size304054:hsp:58797:4.5.0.0;Parent=scaffold196|size304054:hit:30733:4.5.0.0;Target=maker-scaffold196|size304054-exonerate_est2genome-gene-0.5-mRNA-1 1 282 +;Gap=M282
scaffold196|size304054	model_gff:maker	match	24314	26411	9137	-	.	ID=scaffold196|size304054:hit:30734:4.5.0.0;Name=maker-scaffold196|size304054-exonerate_est2genome-gene-0.5-mRNA-2;score=9137
scaffold196|size304054	model_gff:maker	match_part	25599	26411	.	-	.	ID=scaffold196|size304054:hsp:58798:4.5.0.0;Parent=scaffold196|size304054:hit:30734:4.5.0.0;Target=maker-scaffold196|size304054-exonerate_est2genome-gene-0.5-mRNA-2 646 1458 +;Gap=M813
scaffold196|size304054	model_gff:maker	match_part	25419	25513	.	-	.	ID=scaffold196|size304054:hsp:58799:4.5.0.0;Parent=scaffold196|size304054:hit:30734:4.5.0.0;Target=maker-scaffold196|size304054-exonerate_est2genome-gene-0.5-mRNA-2 1753 1847 +;Gap=M95
scaffold196|size304054	model_gff:maker	match_part	25040	25333	.	-	.	ID=scaffold196|size304054:hsp:58800:4.5.0.0;Parent=scaffold196|size304054:hit:30734:4.5.0.0;Target=maker-scaffold196|size304054-exonerate_est2genome-gene-0.5-mRNA-2 1459 1752 +;Gap=M294
scaffold196|size304054	model_gff:maker	match_part	24314	24958	.	-	.	ID=scaffold196|size304054:hsp:58801:4.5.0.0;Parent=scaffold196|size304054:hit:30734:4.5.0.0;Target=maker-scaffold196|size304054-exonerate_est2genome-gene-0.5-mRNA-2 1 645 +;Gap=M645
scaffold196|size304054	model_gff:maker	match	41337	46745	21365	-	.	ID=scaffold196|size304054:hit:30735:4.5.0.0;Name=maker-scaffold196|size304054-exonerate_est2genome-gene-0.6-mRNA-1;score=21365
scaffold196|size304054	model_gff:maker	match_part	45873	46745	.	-	.	ID=scaffold196|size304054:hsp:58802:4.5.0.0;Parent=scaffold196|size304054:hit:30735:4.5.0.0;Target=maker-scaffold196|size304054-exonerate_est2genome-gene-0.6-mRNA-1 3448 4320 +;Gap=M873
scaffold196|size304054	model_gff:maker	match_part	45283	45750	.	-	.	ID=scaffold196|size304054:hsp:58803:4.5.0.0;Parent=scaffold196|size304054:hit:30735:4.5.0.0;Target=maker-scaffold196|size304054-exonerate_est2genome-gene-0.6-mRNA-1 2980 3447 +;Gap=M468
scaffold196|size304054	model_gff:maker	match_part	43713	45137	.	-	.	ID=scaffold196|size304054:hsp:58804:4.5.0.0;Parent=scaffold196|size304054:hit:30735:4.5.0.0;Target=maker-scaffold196|size304054-exonerate_est2genome-gene-0.6-mRNA-1 1555 2979 +;Gap=M1425
scaffold196|size304054	model_gff:maker	match_part	43152	43619	.	-	.	ID=scaffold196|size304054:hsp:58805:4.5.0.0;Parent=scaffold196|size304054:hit:30735:4.5.0.0;Target=maker-scaffold196|size304054-exonerate_est2genome-gene-0.6-mRNA-1 1087 1554 +;Gap=M468
scaffold196|size304054	model_gff:maker	match_part	43000	43058	.	-	.	ID=scaffold196|size304054:hsp:58806:4.5.0.0;Parent=scaffold196|size304054:hit:30735:4.5.0.0;Target=maker-scaffold196|size304054-exonerate_est2genome-gene-0.6-mRNA-1 1028 1086 +;Gap=M59
scaffold196|size304054	model_gff:maker	match_part	42613	42823	.	-	.	ID=scaffold196|size304054:hsp:58807:4.5.0.0;Parent=scaffold196|size304054:hit:30735:4.5.0.0;Target=maker-scaffold196|size304054-exonerate_est2genome-gene-0.6-mRNA-1 817 1027 +;Gap=M211
scaffold196|size304054	model_gff:maker	match_part	42498	42512	.	-	.	ID=scaffold196|size304054:hsp:58808:4.5.0.0;Parent=scaffold196|size304054:hit:30735:4.5.0.0;Target=maker-scaffold196|size304054-exonerate_est2genome-gene-0.6-mRNA-1 802 816 +;Gap=M15
scaffold196|size304054	model_gff:maker	match_part	42279	42416	.	-	.	ID=scaffold196|size304054:hsp:58809:4.5.0.0;Parent=scaffold196|size304054:hit:30735:4.5.0.0;Target=maker-scaffold196|size304054-exonerate_est2genome-gene-0.6-mRNA-1 664 801 +;Gap=M138
scaffold196|size304054	model_gff:maker	match_part	42171	42190	.	-	.	ID=scaffold196|size304054:hsp:58810:4.5.0.0;Parent=scaffold196|size304054:hit:30735:4.5.0.0;Target=maker-scaffold196|size304054-exonerate_est2genome-gene-0.6-mRNA-1 644 663 +;Gap=M20
scaffold196|size304054	model_gff:maker	match_part	41768	42064	.	-	.	ID=scaffold196|size304054:hsp:58811:4.5.0.0;Parent=scaffold196|size304054:hit:30735:4.5.0.0;Target=maker-scaffold196|size304054-exonerate_est2genome-gene-0.6-mRNA-1 347 643 +;Gap=M297
scaffold196|size304054	model_gff:maker	match_part	41337	41682	.	-	.	ID=scaffold196|size304054:hsp:58812:4.5.0.0;Parent=scaffold196|size304054:hit:30735:4.5.0.0;Target=maker-scaffold196|size304054-exonerate_est2genome-gene-0.6-mRNA-1 1 346 +;Gap=M346
scaffold196|size304054	model_gff:maker	match	41337	46745	22110	-	.	ID=scaffold196|size304054:hit:30736:4.5.0.0;Name=maker-scaffold196|size304054-exonerate_est2genome-gene-0.6-mRNA-2;score=22110
scaffold196|size304054	model_gff:maker	match_part	45873	46745	.	-	.	ID=scaffold196|size304054:hsp:58813:4.5.0.0;Parent=scaffold196|size304054:hit:30736:4.5.0.0;Target=maker-scaffold196|size304054-exonerate_est2genome-gene-0.6-mRNA-2 3593 4465 +;Gap=M873
scaffold196|size304054	model_gff:maker	match_part	43713	45750	.	-	.	ID=scaffold196|size304054:hsp:58814:4.5.0.0;Parent=scaffold196|size304054:hit:30736:4.5.0.0;Target=maker-scaffold196|size304054-exonerate_est2genome-gene-0.6-mRNA-2 1 2038 +;Gap=M2038
scaffold196|size304054	model_gff:maker	match_part	43152	43619	.	-	.	ID=scaffold196|size304054:hsp:58815:4.5.0.0;Parent=scaffold196|size304054:hit:30736:4.5.0.0;Target=maker-scaffold196|size304054-exonerate_est2genome-gene-0.6-mRNA-2 3125 3592 +;Gap=M468
scaffold196|size304054	model_gff:maker	match_part	43000	43058	.	-	.	ID=scaffold196|size304054:hsp:58816:4.5.0.0;Parent=scaffold196|size304054:hit:30736:4.5.0.0;Target=maker-scaffold196|size304054-exonerate_est2genome-gene-0.6-mRNA-2 3066 3124 +;Gap=M59
scaffold196|size304054	model_gff:maker	match_part	42613	42823	.	-	.	ID=scaffold196|size304054:hsp:58817:4.5.0.0;Parent=scaffold196|size304054:hit:30736:4.5.0.0;Target=maker-scaffold196|size304054-exonerate_est2genome-gene-0.6-mRNA-2 2855 3065 +;Gap=M211
scaffold196|size304054	model_gff:maker	match_part	42498	42512	.	-	.	ID=scaffold196|size304054:hsp:58818:4.5.0.0;Parent=scaffold196|size304054:hit:30736:4.5.0.0;Target=maker-scaffold196|size304054-exonerate_est2genome-gene-0.6-mRNA-2 2840 2854 +;Gap=M15
scaffold196|size304054	model_gff:maker	match_part	42279	42416	.	-	.	ID=scaffold196|size304054:hsp:58819:4.5.0.0;Parent=scaffold196|size304054:hit:30736:4.5.0.0;Target=maker-scaffold196|size304054-exonerate_est2genome-gene-0.6-mRNA-2 2702 2839 +;Gap=M138
scaffold196|size304054	model_gff:maker	match_part	42171	42190	.	-	.	ID=scaffold196|size304054:hsp:58820:4.5.0.0;Parent=scaffold196|size304054:hit:30736:4.5.0.0;Target=maker-scaffold196|size304054-exonerate_est2genome-gene-0.6-mRNA-2 2682 2701 +;Gap=M20
scaffold196|size304054	model_gff:maker	match_part	41768	42064	.	-	.	ID=scaffold196|size304054:hsp:58821:4.5.0.0;Parent=scaffold196|size304054:hit:30736:4.5.0.0;Target=maker-scaffold196|size304054-exonerate_est2genome-gene-0.6-mRNA-2 2385 2681 +;Gap=M297
scaffold196|size304054	model_gff:maker	match_part	41337	41682	.	-	.	ID=scaffold196|size304054:hsp:58822:4.5.0.0;Parent=scaffold196|size304054:hit:30736:4.5.0.0;Target=maker-scaffold196|size304054-exonerate_est2genome-gene-0.6-mRNA-2 2039 2384 +;Gap=M346
scaffold196|size304054	model_gff:maker	match	41337	46745	22560	-	.	ID=scaffold196|size304054:hit:30737:4.5.0.0;Name=maker-scaffold196|size304054-exonerate_est2genome-gene-0.6-mRNA-3;score=22560
scaffold196|size304054	model_gff:maker	match_part	45873	46745	.	-	.	ID=scaffold196|size304054:hsp:58823:4.5.0.0;Parent=scaffold196|size304054:hit:30737:4.5.0.0;Target=maker-scaffold196|size304054-exonerate_est2genome-gene-0.6-mRNA-3 3678 4550 +;Gap=M873
scaffold196|size304054	model_gff:maker	match_part	43713	45750	.	-	.	ID=scaffold196|size304054:hsp:58824:4.5.0.0;Parent=scaffold196|size304054:hit:30737:4.5.0.0;Target=maker-scaffold196|size304054-exonerate_est2genome-gene-0.6-mRNA-3 729 2766 +;Gap=M2038
scaffold196|size304054	model_gff:maker	match_part	43152	43619	.	-	.	ID=scaffold196|size304054:hsp:58825:4.5.0.0;Parent=scaffold196|size304054:hit:30737:4.5.0.0;Target=maker-scaffold196|size304054-exonerate_est2genome-gene-0.6-mRNA-3 3210 3677 +;Gap=M468
scaffold196|size304054	model_gff:maker	match_part	43000	43058	.	-	.	ID=scaffold196|size304054:hsp:58826:4.5.0.0;Parent=scaffold196|size304054:hit:30737:4.5.0.0;Target=maker-scaffold196|size304054-exonerate_est2genome-gene-0.6-mRNA-3 3151 3209 +;Gap=M59
scaffold196|size304054	model_gff:maker	match_part	42613	42823	.	-	.	ID=scaffold196|size304054:hsp:58827:4.5.0.0;Parent=scaffold196|size304054:hit:30737:4.5.0.0;Target=maker-scaffold196|size304054-exonerate_est2genome-gene-0.6-mRNA-3 2940 3150 +;Gap=M211
scaffold196|size304054	model_gff:maker	match_part	42498	42512	.	-	.	ID=scaffold196|size304054:hsp:58828:4.5.0.0;Parent=scaffold196|size304054:hit:30737:4.5.0.0;Target=maker-scaffold196|size304054-exonerate_est2genome-gene-0.6-mRNA-3 2925 2939 +;Gap=M15
scaffold196|size304054	model_gff:maker	match_part	42279	42416	.	-	.	ID=scaffold196|size304054:hsp:58829:4.5.0.0;Parent=scaffold196|size304054:hit:30737:4.5.0.0;Target=maker-scaffold196|size304054-exonerate_est2genome-gene-0.6-mRNA-3 2787 2924 +;Gap=M138
scaffold196|size304054	model_gff:maker	match_part	42171	42190	.	-	.	ID=scaffold196|size304054:hsp:58830:4.5.0.0;Parent=scaffold196|size304054:hit:30737:4.5.0.0;Target=maker-scaffold196|size304054-exonerate_est2genome-gene-0.6-mRNA-3 2767 2786 +;Gap=M20
scaffold196|size304054	model_gff:maker	match_part	41337	42064	.	-	.	ID=scaffold196|size304054:hsp:58831:4.5.0.0;Parent=scaffold196|size304054:hit:30737:4.5.0.0;Target=maker-scaffold196|size304054-exonerate_est2genome-gene-0.6-mRNA-3 1 728 +;Gap=M728
scaffold196|size304054	model_gff:maker	match	41337	46745	22818	-	.	ID=scaffold196|size304054:hit:30738:4.5.0.0;Name=maker-scaffold196|size304054-exonerate_est2genome-gene-0.6-mRNA-4;score=22818
scaffold196|size304054	model_gff:maker	match_part	45873	46745	.	-	.	ID=scaffold196|size304054:hsp:58832:4.5.0.0;Parent=scaffold196|size304054:hit:30738:4.5.0.0;Target=maker-scaffold196|size304054-exonerate_est2genome-gene-0.6-mRNA-4 3727 4599 +;Gap=M873
scaffold196|size304054	model_gff:maker	match_part	45283	45750	.	-	.	ID=scaffold196|size304054:hsp:58833:4.5.0.0;Parent=scaffold196|size304054:hit:30738:4.5.0.0;Target=maker-scaffold196|size304054-exonerate_est2genome-gene-0.6-mRNA-4 3259 3726 +;Gap=M468
scaffold196|size304054	model_gff:maker	match_part	43713	45137	.	-	.	ID=scaffold196|size304054:hsp:58834:4.5.0.0;Parent=scaffold196|size304054:hit:30738:4.5.0.0;Target=maker-scaffold196|size304054-exonerate_est2genome-gene-0.6-mRNA-4 1834 3258 +;Gap=M1425
scaffold196|size304054	model_gff:maker	match_part	43152	43619	.	-	.	ID=scaffold196|size304054:hsp:58835:4.5.0.0;Parent=scaffold196|size304054:hit:30738:4.5.0.0;Target=maker-scaffold196|size304054-exonerate_est2genome-gene-0.6-mRNA-4 1366 1833 +;Gap=M468
scaffold196|size304054	model_gff:maker	match_part	43000	43058	.	-	.	ID=scaffold196|size304054:hsp:58836:4.5.0.0;Parent=scaffold196|size304054:hit:30738:4.5.0.0;Target=maker-scaffold196|size304054-exonerate_est2genome-gene-0.6-mRNA-4 1307 1365 +;Gap=M59
scaffold196|size304054	model_gff:maker	match_part	42613	42823	.	-	.	ID=scaffold196|size304054:hsp:58837:4.5.0.0;Parent=scaffold196|size304054:hit:30738:4.5.0.0;Target=maker-scaffold196|size304054-exonerate_est2genome-gene-0.6-mRNA-4 1096 1306 +;Gap=M211
scaffold196|size304054	model_gff:maker	match_part	42498	42512	.	-	.	ID=scaffold196|size304054:hsp:58838:4.5.0.0;Parent=scaffold196|size304054:hit:30738:4.5.0.0;Target=maker-scaffold196|size304054-exonerate_est2genome-gene-0.6-mRNA-4 1081 1095 +;Gap=M15
scaffold196|size304054	model_gff:maker	match_part	41337	42416	.	-	.	ID=scaffold196|size304054:hsp:58839:4.5.0.0;Parent=scaffold196|size304054:hit:30738:4.5.0.0;Target=maker-scaffold196|size304054-exonerate_est2genome-gene-0.6-mRNA-4 1 1080 +;Gap=M1080
scaffold196|size304054	augustus_masked	match	507	1815	0.58	+	.	ID=scaffold196|size304054:hit:30739:4.5.0.0;Name=augustus_masked-scaffold196|size304054-abinit-gene-0.10-mRNA-1
scaffold196|size304054	augustus_masked	match_part	507	797	0.58	+	.	ID=scaffold196|size304054:hsp:58840:4.5.0.0;Parent=scaffold196|size304054:hit:30739:4.5.0.0;Target=augustus_masked-scaffold196|size304054-abinit-gene-0.10-mRNA-1 1 291 +;Gap=M291
scaffold196|size304054	augustus_masked	match_part	909	1031	0.58	+	.	ID=scaffold196|size304054:hsp:58841:4.5.0.0;Parent=scaffold196|size304054:hit:30739:4.5.0.0;Target=augustus_masked-scaffold196|size304054-abinit-gene-0.10-mRNA-1 292 414 +;Gap=M123
scaffold196|size304054	augustus_masked	match_part	1114	1446	0.58	+	.	ID=scaffold196|size304054:hsp:58842:4.5.0.0;Parent=scaffold196|size304054:hit:30739:4.5.0.0;Target=augustus_masked-scaffold196|size304054-abinit-gene-0.10-mRNA-1 415 747 +;Gap=M333
scaffold196|size304054	augustus_masked	match_part	1573	1815	0.58	+	.	ID=scaffold196|size304054:hsp:58843:4.5.0.0;Parent=scaffold196|size304054:hit:30739:4.5.0.0;Target=augustus_masked-scaffold196|size304054-abinit-gene-0.10-mRNA-1 748 990 +;Gap=M243
scaffold196|size304054	augustus_masked	match	2499	6436	0.31	+	.	ID=scaffold196|size304054:hit:30740:4.5.0.0;Name=augustus_masked-scaffold196|size304054-abinit-gene-0.11-mRNA-1
scaffold196|size304054	augustus_masked	match_part	2499	2718	0.31	+	.	ID=scaffold196|size304054:hsp:58844:4.5.0.0;Parent=scaffold196|size304054:hit:30740:4.5.0.0;Target=augustus_masked-scaffold196|size304054-abinit-gene-0.11-mRNA-1 1 220 +;Gap=M220
scaffold196|size304054	augustus_masked	match_part	2814	2996	0.31	+	.	ID=scaffold196|size304054:hsp:58845:4.5.0.0;Parent=scaffold196|size304054:hit:30740:4.5.0.0;Target=augustus_masked-scaffold196|size304054-abinit-gene-0.11-mRNA-1 221 403 +;Gap=M183
scaffold196|size304054	augustus_masked	match_part	3188	3756	0.31	+	.	ID=scaffold196|size304054:hsp:58846:4.5.0.0;Parent=scaffold196|size304054:hit:30740:4.5.0.0;Target=augustus_masked-scaffold196|size304054-abinit-gene-0.11-mRNA-1 404 972 +;Gap=M569
scaffold196|size304054	augustus_masked	match_part	3849	4600	0.31	+	.	ID=scaffold196|size304054:hsp:58847:4.5.0.0;Parent=scaffold196|size304054:hit:30740:4.5.0.0;Target=augustus_masked-scaffold196|size304054-abinit-gene-0.11-mRNA-1 973 1724 +;Gap=M752
scaffold196|size304054	augustus_masked	match_part	4677	4737	0.31	+	.	ID=scaffold196|size304054:hsp:58848:4.5.0.0;Parent=scaffold196|size304054:hit:30740:4.5.0.0;Target=augustus_masked-scaffold196|size304054-abinit-gene-0.11-mRNA-1 1725 1785 +;Gap=M61
scaffold196|size304054	augustus_masked	match_part	4819	4885	0.31	+	.	ID=scaffold196|size304054:hsp:58849:4.5.0.0;Parent=scaffold196|size304054:hit:30740:4.5.0.0;Target=augustus_masked-scaffold196|size304054-abinit-gene-0.11-mRNA-1 1786 1852 +;Gap=M67
scaffold196|size304054	augustus_masked	match_part	4956	5233	0.31	+	.	ID=scaffold196|size304054:hsp:58850:4.5.0.0;Parent=scaffold196|size304054:hit:30740:4.5.0.0;Target=augustus_masked-scaffold196|size304054-abinit-gene-0.11-mRNA-1 1853 2130 +;Gap=M278
scaffold196|size304054	augustus_masked	match_part	5329	5981	0.31	+	.	ID=scaffold196|size304054:hsp:58851:4.5.0.0;Parent=scaffold196|size304054:hit:30740:4.5.0.0;Target=augustus_masked-scaffold196|size304054-abinit-gene-0.11-mRNA-1 2131 2783 +;Gap=M653
scaffold196|size304054	augustus_masked	match_part	6064	6436	0.31	+	.	ID=scaffold196|size304054:hsp:58852:4.5.0.0;Parent=scaffold196|size304054:hit:30740:4.5.0.0;Target=augustus_masked-scaffold196|size304054-abinit-gene-0.11-mRNA-1 2784 3156 +;Gap=M373
scaffold196|size304054	augustus_masked	match	20492	21541	0.82	+	.	ID=scaffold196|size304054:hit:30741:4.5.0.0;Name=augustus_masked-scaffold196|size304054-abinit-gene-0.12-mRNA-1
scaffold196|size304054	augustus_masked	match_part	20492	21423	0.82	+	.	ID=scaffold196|size304054:hsp:58853:4.5.0.0;Parent=scaffold196|size304054:hit:30741:4.5.0.0;Target=augustus_masked-scaffold196|size304054-abinit-gene-0.12-mRNA-1 1 932 +;Gap=M932
scaffold196|size304054	augustus_masked	match_part	21517	21541	0.82	+	.	ID=scaffold196|size304054:hsp:58854:4.5.0.0;Parent=scaffold196|size304054:hit:30741:4.5.0.0;Target=augustus_masked-scaffold196|size304054-abinit-gene-0.12-mRNA-1 933 957 +;Gap=M25
scaffold196|size304054	augustus_masked	match	23214	24146	0.59	+	.	ID=scaffold196|size304054:hit:30742:4.5.0.0;Name=augustus_masked-scaffold196|size304054-abinit-gene-0.13-mRNA-1
scaffold196|size304054	augustus_masked	match_part	23214	24146	0.59	+	.	ID=scaffold196|size304054:hsp:58855:4.5.0.0;Parent=scaffold196|size304054:hit:30742:4.5.0.0;Target=augustus_masked-scaffold196|size304054-abinit-gene-0.13-mRNA-1 1 933 +;Gap=M933
scaffold196|size304054	augustus_masked	match	26808	27545	0.76	+	.	ID=scaffold196|size304054:hit:30743:4.5.0.0;Name=augustus_masked-scaffold196|size304054-abinit-gene-0.14-mRNA-1
scaffold196|size304054	augustus_masked	match_part	26808	27033	0.76	+	.	ID=scaffold196|size304054:hsp:58856:4.5.0.0;Parent=scaffold196|size304054:hit:30743:4.5.0.0;Target=augustus_masked-scaffold196|size304054-abinit-gene-0.14-mRNA-1 1 226 +;Gap=M226
scaffold196|size304054	augustus_masked	match_part	27367	27545	0.76	+	.	ID=scaffold196|size304054:hsp:58857:4.5.0.0;Parent=scaffold196|size304054:hit:30743:4.5.0.0;Target=augustus_masked-scaffold196|size304054-abinit-gene-0.14-mRNA-1 227 405 +;Gap=M179
scaffold196|size304054	augustus_masked	match	76269	76787	0.46	+	.	ID=scaffold196|size304054:hit:30744:4.5.0.0;Name=augustus_masked-scaffold196|size304054-abinit-gene-0.15-mRNA-1
scaffold196|size304054	augustus_masked	match_part	76269	76787	0.46	+	.	ID=scaffold196|size304054:hsp:58858:4.5.0.0;Parent=scaffold196|size304054:hit:30744:4.5.0.0;Target=augustus_masked-scaffold196|size304054-abinit-gene-0.15-mRNA-1 1 519 +;Gap=M519
scaffold196|size304054	augustus_masked	match	78534	81018	0.63	+	.	ID=scaffold196|size304054:hit:30745:4.5.0.0;Name=augustus_masked-scaffold196|size304054-abinit-gene-0.16-mRNA-1
scaffold196|size304054	augustus_masked	match_part	78534	79338	0.63	+	.	ID=scaffold196|size304054:hsp:58859:4.5.0.0;Parent=scaffold196|size304054:hit:30745:4.5.0.0;Target=augustus_masked-scaffold196|size304054-abinit-gene-0.16-mRNA-1 1 805 +;Gap=M805
scaffold196|size304054	augustus_masked	match_part	79422	79513	0.63	+	.	ID=scaffold196|size304054:hsp:58860:4.5.0.0;Parent=scaffold196|size304054:hit:30745:4.5.0.0;Target=augustus_masked-scaffold196|size304054-abinit-gene-0.16-mRNA-1 806 897 +;Gap=M92
scaffold196|size304054	augustus_masked	match_part	79599	79778	0.63	+	.	ID=scaffold196|size304054:hsp:58861:4.5.0.0;Parent=scaffold196|size304054:hit:30745:4.5.0.0;Target=augustus_masked-scaffold196|size304054-abinit-gene-0.16-mRNA-1 898 1077 +;Gap=M180
scaffold196|size304054	augustus_masked	match_part	79861	79953	0.63	+	.	ID=scaffold196|size304054:hsp:58862:4.5.0.0;Parent=scaffold196|size304054:hit:30745:4.5.0.0;Target=augustus_masked-scaffold196|size304054-abinit-gene-0.16-mRNA-1 1078 1170 +;Gap=M93
scaffold196|size304054	augustus_masked	match_part	80032	80221	0.63	+	.	ID=scaffold196|size304054:hsp:58863:4.5.0.0;Parent=scaffold196|size304054:hit:30745:4.5.0.0;Target=augustus_masked-scaffold196|size304054-abinit-gene-0.16-mRNA-1 1171 1360 +;Gap=M190
scaffold196|size304054	augustus_masked	match_part	80302	80466	0.63	+	.	ID=scaffold196|size304054:hsp:58864:4.5.0.0;Parent=scaffold196|size304054:hit:30745:4.5.0.0;Target=augustus_masked-scaffold196|size304054-abinit-gene-0.16-mRNA-1 1361 1525 +;Gap=M165
scaffold196|size304054	augustus_masked	match_part	80537	81018	0.63	+	.	ID=scaffold196|size304054:hsp:58865:4.5.0.0;Parent=scaffold196|size304054:hit:30745:4.5.0.0;Target=augustus_masked-scaffold196|size304054-abinit-gene-0.16-mRNA-1 1526 2007 +;Gap=M482
scaffold196|size304054	augustus_masked	match	6654	7028	0.54	-	.	ID=scaffold196|size304054:hit:30746:4.5.0.0;Name=augustus_masked-scaffold196|size304054-abinit-gene-0.17-mRNA-1
scaffold196|size304054	augustus_masked	match_part	6654	7028	0.54	-	.	ID=scaffold196|size304054:hsp:58866:4.5.0.0;Parent=scaffold196|size304054:hit:30746:4.5.0.0;Target=augustus_masked-scaffold196|size304054-abinit-gene-0.17-mRNA-1 1 375 +;Gap=M375
scaffold196|size304054	augustus_masked	match	7124	9289	0.39	-	.	ID=scaffold196|size304054:hit:30747:4.5.0.0;Name=augustus_masked-scaffold196|size304054-abinit-gene-0.18-mRNA-1
scaffold196|size304054	augustus_masked	match_part	8551	9289	0.39	-	.	ID=scaffold196|size304054:hsp:58867:4.5.0.0;Parent=scaffold196|size304054:hit:30747:4.5.0.0;Target=augustus_masked-scaffold196|size304054-abinit-gene-0.18-mRNA-1 1239 1977 +;Gap=M739
scaffold196|size304054	augustus_masked	match_part	8226	8441	0.39	-	.	ID=scaffold196|size304054:hsp:58868:4.5.0.0;Parent=scaffold196|size304054:hit:30747:4.5.0.0;Target=augustus_masked-scaffold196|size304054-abinit-gene-0.18-mRNA-1 1023 1238 +;Gap=M216
scaffold196|size304054	augustus_masked	match_part	7124	8145	0.39	-	.	ID=scaffold196|size304054:hsp:58869:4.5.0.0;Parent=scaffold196|size304054:hit:30747:4.5.0.0;Target=augustus_masked-scaffold196|size304054-abinit-gene-0.18-mRNA-1 1 1022 +;Gap=M1022
scaffold196|size304054	augustus_masked	match	19021	19941	0.99	-	.	ID=scaffold196|size304054:hit:30748:4.5.0.0;Name=augustus_masked-scaffold196|size304054-abinit-gene-0.19-mRNA-1
scaffold196|size304054	augustus_masked	match_part	19021	19941	0.99	-	.	ID=scaffold196|size304054:hsp:58870:4.5.0.0;Parent=scaffold196|size304054:hit:30748:4.5.0.0;Target=augustus_masked-scaffold196|size304054-abinit-gene-0.19-mRNA-1 1 921 +;Gap=M921
scaffold196|size304054	augustus_masked	match	24728	26094	0.51	-	.	ID=scaffold196|size304054:hit:30749:4.5.0.0;Name=augustus_masked-scaffold196|size304054-abinit-gene-0.20-mRNA-1
scaffold196|size304054	augustus_masked	match_part	25599	26094	0.51	-	.	ID=scaffold196|size304054:hsp:58871:4.5.0.0;Parent=scaffold196|size304054:hit:30749:4.5.0.0;Target=augustus_masked-scaffold196|size304054-abinit-gene-0.20-mRNA-1 621 1116 +;Gap=M496
scaffold196|size304054	augustus_masked	match_part	25419	25513	0.51	-	.	ID=scaffold196|size304054:hsp:58872:4.5.0.0;Parent=scaffold196|size304054:hit:30749:4.5.0.0;Target=augustus_masked-scaffold196|size304054-abinit-gene-0.20-mRNA-1 526 620 +;Gap=M95
scaffold196|size304054	augustus_masked	match_part	25040	25333	0.51	-	.	ID=scaffold196|size304054:hsp:58873:4.5.0.0;Parent=scaffold196|size304054:hit:30749:4.5.0.0;Target=augustus_masked-scaffold196|size304054-abinit-gene-0.20-mRNA-1 232 525 +;Gap=M294
scaffold196|size304054	augustus_masked	match_part	24728	24958	0.51	-	.	ID=scaffold196|size304054:hsp:58874:4.5.0.0;Parent=scaffold196|size304054:hit:30749:4.5.0.0;Target=augustus_masked-scaffold196|size304054-abinit-gene-0.20-mRNA-1 1 231 +;Gap=M231
scaffold196|size304054	augustus_masked	match	27723	30522	0.98	-	.	ID=scaffold196|size304054:hit:30750:4.5.0.0;Name=augustus_masked-scaffold196|size304054-abinit-gene-0.21-mRNA-1
scaffold196|size304054	augustus_masked	match_part	29151	30522	0.98	-	.	ID=scaffold196|size304054:hsp:58875:4.5.0.0;Parent=scaffold196|size304054:hit:30750:4.5.0.0;Target=augustus_masked-scaffold196|size304054-abinit-gene-0.21-mRNA-1 1320 2691 +;Gap=M1372
scaffold196|size304054	augustus_masked	match_part	27723	29041	0.98	-	.	ID=scaffold196|size304054:hsp:58876:4.5.0.0;Parent=scaffold196|size304054:hit:30750:4.5.0.0;Target=augustus_masked-scaffold196|size304054-abinit-gene-0.21-mRNA-1 1 1319 +;Gap=M1319
scaffold196|size304054	augustus_masked	match	41597	46500	0.61	-	.	ID=scaffold196|size304054:hit:30751:4.5.0.0;Name=augustus_masked-scaffold196|size304054-abinit-gene-0.22-mRNA-1
scaffold196|size304054	augustus_masked	match_part	45873	46500	0.61	-	.	ID=scaffold196|size304054:hsp:58877:4.5.0.0;Parent=scaffold196|size304054:hit:30751:4.5.0.0;Target=augustus_masked-scaffold196|size304054-abinit-gene-0.22-mRNA-1 3192 3819 +;Gap=M628
scaffold196|size304054	augustus_masked	match_part	45283	45750	0.61	-	.	ID=scaffold196|size304054:hsp:58878:4.5.0.0;Parent=scaffold196|size304054:hit:30751:4.5.0.0;Target=augustus_masked-scaffold196|size304054-abinit-gene-0.22-mRNA-1 2724 3191 +;Gap=M468
scaffold196|size304054	augustus_masked	match_part	43713	45137	0.61	-	.	ID=scaffold196|size304054:hsp:58879:4.5.0.0;Parent=scaffold196|size304054:hit:30751:4.5.0.0;Target=augustus_masked-scaffold196|size304054-abinit-gene-0.22-mRNA-1 1299 2723 +;Gap=M1425
scaffold196|size304054	augustus_masked	match_part	43152	43619	0.61	-	.	ID=scaffold196|size304054:hsp:58880:4.5.0.0;Parent=scaffold196|size304054:hit:30751:4.5.0.0;Target=augustus_masked-scaffold196|size304054-abinit-gene-0.22-mRNA-1 831 1298 +;Gap=M468
scaffold196|size304054	augustus_masked	match_part	43000	43058	0.61	-	.	ID=scaffold196|size304054:hsp:58881:4.5.0.0;Parent=scaffold196|size304054:hit:30751:4.5.0.0;Target=augustus_masked-scaffold196|size304054-abinit-gene-0.22-mRNA-1 772 830 +;Gap=M59
scaffold196|size304054	augustus_masked	match_part	42898	42907	0.61	-	.	ID=scaffold196|size304054:hsp:58882:4.5.0.0;Parent=scaffold196|size304054:hit:30751:4.5.0.0;Target=augustus_masked-scaffold196|size304054-abinit-gene-0.22-mRNA-1 762 771 +;Gap=M10
scaffold196|size304054	augustus_masked	match_part	42613	42817	0.61	-	.	ID=scaffold196|size304054:hsp:58883:4.5.0.0;Parent=scaffold196|size304054:hit:30751:4.5.0.0;Target=augustus_masked-scaffold196|size304054-abinit-gene-0.22-mRNA-1 557 761 +;Gap=M205
scaffold196|size304054	augustus_masked	match_part	42498	42512	0.61	-	.	ID=scaffold196|size304054:hsp:58884:4.5.0.0;Parent=scaffold196|size304054:hit:30751:4.5.0.0;Target=augustus_masked-scaffold196|size304054-abinit-gene-0.22-mRNA-1 542 556 +;Gap=M15
scaffold196|size304054	augustus_masked	match_part	42279	42416	0.61	-	.	ID=scaffold196|size304054:hsp:58885:4.5.0.0;Parent=scaffold196|size304054:hit:30751:4.5.0.0;Target=augustus_masked-scaffold196|size304054-abinit-gene-0.22-mRNA-1 404 541 +;Gap=M138
scaffold196|size304054	augustus_masked	match_part	42171	42190	0.61	-	.	ID=scaffold196|size304054:hsp:58886:4.5.0.0;Parent=scaffold196|size304054:hit:30751:4.5.0.0;Target=augustus_masked-scaffold196|size304054-abinit-gene-0.22-mRNA-1 384 403 +;Gap=M20
scaffold196|size304054	augustus_masked	match_part	41768	42064	0.61	-	.	ID=scaffold196|size304054:hsp:58887:4.5.0.0;Parent=scaffold196|size304054:hit:30751:4.5.0.0;Target=augustus_masked-scaffold196|size304054-abinit-gene-0.22-mRNA-1 87 383 +;Gap=M297
scaffold196|size304054	augustus_masked	match_part	41597	41682	0.61	-	.	ID=scaffold196|size304054:hsp:58888:4.5.0.0;Parent=scaffold196|size304054:hit:30751:4.5.0.0;Target=augustus_masked-scaffold196|size304054-abinit-gene-0.22-mRNA-1 1 86 +;Gap=M86
scaffold196|size304054	snap_masked	match	507	1815	79.496	+	.	ID=scaffold196|size304054:hit:30752:4.5.0.0;Name=snap_masked-scaffold196|size304054-abinit-gene-0.23-mRNA-1
scaffold196|size304054	snap_masked	match_part	507	797	25.244	+	.	ID=scaffold196|size304054:hsp:58889:4.5.0.0;Parent=scaffold196|size304054:hit:30752:4.5.0.0;Target=snap_masked-scaffold196|size304054-abinit-gene-0.23-mRNA-1 1 291 +;Gap=M291
scaffold196|size304054	snap_masked	match_part	909	1079	12.084	+	.	ID=scaffold196|size304054:hsp:58890:4.5.0.0;Parent=scaffold196|size304054:hit:30752:4.5.0.0;Target=snap_masked-scaffold196|size304054-abinit-gene-0.23-mRNA-1 292 462 +;Gap=M171
scaffold196|size304054	snap_masked	match_part	1114	1446	0.402	+	.	ID=scaffold196|size304054:hsp:58891:4.5.0.0;Parent=scaffold196|size304054:hit:30752:4.5.0.0;Target=snap_masked-scaffold196|size304054-abinit-gene-0.23-mRNA-1 463 795 +;Gap=M333
scaffold196|size304054	snap_masked	match_part	1573	1815	41.766	+	.	ID=scaffold196|size304054:hsp:58892:4.5.0.0;Parent=scaffold196|size304054:hit:30752:4.5.0.0;Target=snap_masked-scaffold196|size304054-abinit-gene-0.23-mRNA-1 796 1038 +;Gap=M243
scaffold196|size304054	snap_masked	match	2312	2722	31.487	+	.	ID=scaffold196|size304054:hit:30753:4.5.0.0;Name=snap_masked-scaffold196|size304054-abinit-gene-0.24-mRNA-1
scaffold196|size304054	snap_masked	match_part	2312	2722	31.487	+	.	ID=scaffold196|size304054:hsp:58893:4.5.0.0;Parent=scaffold196|size304054:hit:30753:4.5.0.0;Target=snap_masked-scaffold196|size304054-abinit-gene-0.24-mRNA-1 1 411 +;Gap=M411
scaffold196|size304054	snap_masked	match	2819	6436	327.179	+	.	ID=scaffold196|size304054:hit:30754:4.5.0.0;Name=snap_masked-scaffold196|size304054-abinit-gene-0.25-mRNA-1
scaffold196|size304054	snap_masked	match_part	2819	2996	35.042	+	.	ID=scaffold196|size304054:hsp:58894:4.5.0.0;Parent=scaffold196|size304054:hit:30754:4.5.0.0;Target=snap_masked-scaffold196|size304054-abinit-gene-0.25-mRNA-1 1 178 +;Gap=M178
scaffold196|size304054	snap_masked	match_part	3188	3781	93.335	+	.	ID=scaffold196|size304054:hsp:58895:4.5.0.0;Parent=scaffold196|size304054:hit:30754:4.5.0.0;Target=snap_masked-scaffold196|size304054-abinit-gene-0.25-mRNA-1 179 772 +;Gap=M594
scaffold196|size304054	snap_masked	match_part	3787	4600	73.808	+	.	ID=scaffold196|size304054:hsp:58896:4.5.0.0;Parent=scaffold196|size304054:hit:30754:4.5.0.0;Target=snap_masked-scaffold196|size304054-abinit-gene-0.25-mRNA-1 773 1586 +;Gap=M814
scaffold196|size304054	snap_masked	match_part	4677	4737	17.537	+	.	ID=scaffold196|size304054:hsp:58897:4.5.0.0;Parent=scaffold196|size304054:hit:30754:4.5.0.0;Target=snap_masked-scaffold196|size304054-abinit-gene-0.25-mRNA-1 1587 1647 +;Gap=M61
scaffold196|size304054	snap_masked	match_part	4819	4885	2.813	+	.	ID=scaffold196|size304054:hsp:58898:4.5.0.0;Parent=scaffold196|size304054:hit:30754:4.5.0.0;Target=snap_masked-scaffold196|size304054-abinit-gene-0.25-mRNA-1 1648 1714 +;Gap=M67
scaffold196|size304054	snap_masked	match_part	4956	5233	28.549	+	.	ID=scaffold196|size304054:hsp:58899:4.5.0.0;Parent=scaffold196|size304054:hit:30754:4.5.0.0;Target=snap_masked-scaffold196|size304054-abinit-gene-0.25-mRNA-1 1715 1992 +;Gap=M278
scaffold196|size304054	snap_masked	match_part	5338	5981	33.871	+	.	ID=scaffold196|size304054:hsp:58900:4.5.0.0;Parent=scaffold196|size304054:hit:30754:4.5.0.0;Target=snap_masked-scaffold196|size304054-abinit-gene-0.25-mRNA-1 1993 2636 +;Gap=M644
scaffold196|size304054	snap_masked	match_part	6010	6436	42.224	+	.	ID=scaffold196|size304054:hsp:58901:4.5.0.0;Parent=scaffold196|size304054:hit:30754:4.5.0.0;Target=snap_masked-scaffold196|size304054-abinit-gene-0.25-mRNA-1 2637 3063 +;Gap=M427
scaffold196|size304054	snap_masked	match	20492	21541	77.071	+	.	ID=scaffold196|size304054:hit:30755:4.5.0.0;Name=snap_masked-scaffold196|size304054-abinit-gene-0.26-mRNA-1
scaffold196|size304054	snap_masked	match_part	20492	21423	70.880	+	.	ID=scaffold196|size304054:hsp:58902:4.5.0.0;Parent=scaffold196|size304054:hit:30755:4.5.0.0;Target=snap_masked-scaffold196|size304054-abinit-gene-0.26-mRNA-1 1 932 +;Gap=M932
scaffold196|size304054	snap_masked	match_part	21517	21541	6.191	+	.	ID=scaffold196|size304054:hsp:58903:4.5.0.0;Parent=scaffold196|size304054:hit:30755:4.5.0.0;Target=snap_masked-scaffold196|size304054-abinit-gene-0.26-mRNA-1 933 957 +;Gap=M25
scaffold196|size304054	snap_masked	match	23214	24146	49.61	+	.	ID=scaffold196|size304054:hit:30756:4.5.0.0;Name=snap_masked-scaffold196|size304054-abinit-gene-0.27-mRNA-1
scaffold196|size304054	snap_masked	match_part	23214	24146	49.610	+	.	ID=scaffold196|size304054:hsp:58904:4.5.0.0;Parent=scaffold196|size304054:hit:30756:4.5.0.0;Target=snap_masked-scaffold196|size304054-abinit-gene-0.27-mRNA-1 1 933 +;Gap=M933
scaffold196|size304054	snap_masked	match	26808	27173	31.051	+	.	ID=scaffold196|size304054:hit:30757:4.5.0.0;Name=snap_masked-scaffold196|size304054-abinit-gene-0.28-mRNA-1
scaffold196|size304054	snap_masked	match_part	26808	27033	26.083	+	.	ID=scaffold196|size304054:hsp:58905:4.5.0.0;Parent=scaffold196|size304054:hit:30757:4.5.0.0;Target=snap_masked-scaffold196|size304054-abinit-gene-0.28-mRNA-1 1 226 +;Gap=M226
scaffold196|size304054	snap_masked	match_part	27166	27173	4.968	+	.	ID=scaffold196|size304054:hsp:58906:4.5.0.0;Parent=scaffold196|size304054:hit:30757:4.5.0.0;Target=snap_masked-scaffold196|size304054-abinit-gene-0.28-mRNA-1 227 234 +;Gap=M8
scaffold196|size304054	snap_masked	match	69135	69570	27.189	+	.	ID=scaffold196|size304054:hit:30758:4.5.0.0;Name=snap_masked-scaffold196|size304054-abinit-gene-0.29-mRNA-1
scaffold196|size304054	snap_masked	match_part	69135	69278	11.529	+	.	ID=scaffold196|size304054:hsp:58907:4.5.0.0;Parent=scaffold196|size304054:hit:30758:4.5.0.0;Target=snap_masked-scaffold196|size304054-abinit-gene-0.29-mRNA-1 1 144 +;Gap=M144
scaffold196|size304054	snap_masked	match_part	69451	69570	15.660	+	.	ID=scaffold196|size304054:hsp:58908:4.5.0.0;Parent=scaffold196|size304054:hit:30758:4.5.0.0;Target=snap_masked-scaffold196|size304054-abinit-gene-0.29-mRNA-1 145 264 +;Gap=M120
scaffold196|size304054	snap_masked	match	76269	76787	29.391	+	.	ID=scaffold196|size304054:hit:30759:4.5.0.0;Name=snap_masked-scaffold196|size304054-abinit-gene-0.30-mRNA-1
scaffold196|size304054	snap_masked	match_part	76269	76787	29.391	+	.	ID=scaffold196|size304054:hsp:58909:4.5.0.0;Parent=scaffold196|size304054:hit:30759:4.5.0.0;Target=snap_masked-scaffold196|size304054-abinit-gene-0.30-mRNA-1 1 519 +;Gap=M519
scaffold196|size304054	snap_masked	match	78534	81018	118.79	+	.	ID=scaffold196|size304054:hit:30760:4.5.0.0;Name=snap_masked-scaffold196|size304054-abinit-gene-0.31-mRNA-1
scaffold196|size304054	snap_masked	match_part	78534	79338	30.368	+	.	ID=scaffold196|size304054:hsp:58910:4.5.0.0;Parent=scaffold196|size304054:hit:30760:4.5.0.0;Target=snap_masked-scaffold196|size304054-abinit-gene-0.31-mRNA-1 1 805 +;Gap=M805
scaffold196|size304054	snap_masked	match_part	79422	79513	4.540	+	.	ID=scaffold196|size304054:hsp:58911:4.5.0.0;Parent=scaffold196|size304054:hit:30760:4.5.0.0;Target=snap_masked-scaffold196|size304054-abinit-gene-0.31-mRNA-1 806 897 +;Gap=M92
scaffold196|size304054	snap_masked	match_part	79599	79778	15.892	+	.	ID=scaffold196|size304054:hsp:58912:4.5.0.0;Parent=scaffold196|size304054:hit:30760:4.5.0.0;Target=snap_masked-scaffold196|size304054-abinit-gene-0.31-mRNA-1 898 1077 +;Gap=M180
scaffold196|size304054	snap_masked	match_part	79861	79953	14.963	+	.	ID=scaffold196|size304054:hsp:58913:4.5.0.0;Parent=scaffold196|size304054:hit:30760:4.5.0.0;Target=snap_masked-scaffold196|size304054-abinit-gene-0.31-mRNA-1 1078 1170 +;Gap=M93
scaffold196|size304054	snap_masked	match_part	80032	80221	7.047	+	.	ID=scaffold196|size304054:hsp:58914:4.5.0.0;Parent=scaffold196|size304054:hit:30760:4.5.0.0;Target=snap_masked-scaffold196|size304054-abinit-gene-0.31-mRNA-1 1171 1360 +;Gap=M190
scaffold196|size304054	snap_masked	match_part	80302	80466	17.487	+	.	ID=scaffold196|size304054:hsp:58915:4.5.0.0;Parent=scaffold196|size304054:hit:30760:4.5.0.0;Target=snap_masked-scaffold196|size304054-abinit-gene-0.31-mRNA-1 1361 1525 +;Gap=M165
scaffold196|size304054	snap_masked	match_part	80537	81018	28.493	+	.	ID=scaffold196|size304054:hsp:58916:4.5.0.0;Parent=scaffold196|size304054:hit:30760:4.5.0.0;Target=snap_masked-scaffold196|size304054-abinit-gene-0.31-mRNA-1 1526 2007 +;Gap=M482
scaffold196|size304054	snap_masked	match	6654	7013	27.467	-	.	ID=scaffold196|size304054:hit:30761:4.5.0.0;Name=snap_masked-scaffold196|size304054-abinit-gene-0.32-mRNA-1
scaffold196|size304054	snap_masked	match_part	6654	7013	27.467	-	.	ID=scaffold196|size304054:hsp:58917:4.5.0.0;Parent=scaffold196|size304054:hit:30761:4.5.0.0;Target=snap_masked-scaffold196|size304054-abinit-gene-0.32-mRNA-1 1 360 +;Gap=M360
scaffold196|size304054	snap_masked	match	7124	8478	119.359	-	.	ID=scaffold196|size304054:hit:30762:4.5.0.0;Name=snap_masked-scaffold196|size304054-abinit-gene-0.33-mRNA-1
scaffold196|size304054	snap_masked	match_part	8226	8478	26.196	-	.	ID=scaffold196|size304054:hsp:58918:4.5.0.0;Parent=scaffold196|size304054:hit:30762:4.5.0.0;Target=snap_masked-scaffold196|size304054-abinit-gene-0.33-mRNA-1 1023 1275 +;Gap=M253
scaffold196|size304054	snap_masked	match_part	7124	8145	93.163	-	.	ID=scaffold196|size304054:hsp:58919:4.5.0.0;Parent=scaffold196|size304054:hit:30762:4.5.0.0;Target=snap_masked-scaffold196|size304054-abinit-gene-0.33-mRNA-1 1 1022 +;Gap=M1022
scaffold196|size304054	snap_masked	match	8483	9289	56.144	-	.	ID=scaffold196|size304054:hit:30763:4.5.0.0;Name=snap_masked-scaffold196|size304054-abinit-gene-0.34-mRNA-1
scaffold196|size304054	snap_masked	match_part	8483	9289	56.144	-	.	ID=scaffold196|size304054:hsp:58920:4.5.0.0;Parent=scaffold196|size304054:hit:30763:4.5.0.0;Target=snap_masked-scaffold196|size304054-abinit-gene-0.34-mRNA-1 1 807 +;Gap=M807
scaffold196|size304054	snap_masked	match	19021	19941	64.242	-	.	ID=scaffold196|size304054:hit:30764:4.5.0.0;Name=snap_masked-scaffold196|size304054-abinit-gene-0.35-mRNA-1
scaffold196|size304054	snap_masked	match_part	19021	19941	64.242	-	.	ID=scaffold196|size304054:hsp:58921:4.5.0.0;Parent=scaffold196|size304054:hit:30764:4.5.0.0;Target=snap_masked-scaffold196|size304054-abinit-gene-0.35-mRNA-1 1 921 +;Gap=M921
scaffold196|size304054	snap_masked	match	20083	20457	21.227	-	.	ID=scaffold196|size304054:hit:30765:4.5.0.0;Name=snap_masked-scaffold196|size304054-abinit-gene-0.36-mRNA-1
scaffold196|size304054	snap_masked	match_part	20248	20457	18.798	-	.	ID=scaffold196|size304054:hsp:58922:4.5.0.0;Parent=scaffold196|size304054:hit:30765:4.5.0.0;Target=snap_masked-scaffold196|size304054-abinit-gene-0.36-mRNA-1 28 237 +;Gap=M210
scaffold196|size304054	snap_masked	match_part	20083	20109	2.429	-	.	ID=scaffold196|size304054:hsp:58923:4.5.0.0;Parent=scaffold196|size304054:hit:30765:4.5.0.0;Target=snap_masked-scaffold196|size304054-abinit-gene-0.36-mRNA-1 1 27 +;Gap=M27
scaffold196|size304054	snap_masked	match	24728	26094	98.274	-	.	ID=scaffold196|size304054:hit:30766:4.5.0.0;Name=snap_masked-scaffold196|size304054-abinit-gene-0.37-mRNA-1
scaffold196|size304054	snap_masked	match_part	25599	26094	42.613	-	.	ID=scaffold196|size304054:hsp:58924:4.5.0.0;Parent=scaffold196|size304054:hit:30766:4.5.0.0;Target=snap_masked-scaffold196|size304054-abinit-gene-0.37-mRNA-1 621 1116 +;Gap=M496
scaffold196|size304054	snap_masked	match_part	25419	25513	14.148	-	.	ID=scaffold196|size304054:hsp:58925:4.5.0.0;Parent=scaffold196|size304054:hit:30766:4.5.0.0;Target=snap_masked-scaffold196|size304054-abinit-gene-0.37-mRNA-1 526 620 +;Gap=M95
scaffold196|size304054	snap_masked	match_part	25040	25333	21.710	-	.	ID=scaffold196|size304054:hsp:58926:4.5.0.0;Parent=scaffold196|size304054:hit:30766:4.5.0.0;Target=snap_masked-scaffold196|size304054-abinit-gene-0.37-mRNA-1 232 525 +;Gap=M294
scaffold196|size304054	snap_masked	match_part	24728	24958	19.803	-	.	ID=scaffold196|size304054:hsp:58927:4.5.0.0;Parent=scaffold196|size304054:hit:30766:4.5.0.0;Target=snap_masked-scaffold196|size304054-abinit-gene-0.37-mRNA-1 1 231 +;Gap=M231
scaffold196|size304054	snap_masked	match	27723	30522	213.661	-	.	ID=scaffold196|size304054:hit:30767:4.5.0.0;Name=snap_masked-scaffold196|size304054-abinit-gene-0.38-mRNA-1
scaffold196|size304054	snap_masked	match_part	29151	30522	118.759	-	.	ID=scaffold196|size304054:hsp:58928:4.5.0.0;Parent=scaffold196|size304054:hit:30767:4.5.0.0;Target=snap_masked-scaffold196|size304054-abinit-gene-0.38-mRNA-1 1320 2691 +;Gap=M1372
scaffold196|size304054	snap_masked	match_part	27723	29041	94.902	-	.	ID=scaffold196|size304054:hsp:58929:4.5.0.0;Parent=scaffold196|size304054:hit:30767:4.5.0.0;Target=snap_masked-scaffold196|size304054-abinit-gene-0.38-mRNA-1 1 1319 +;Gap=M1319
scaffold196|size304054	snap_masked	match	41597	46500	265.663	-	.	ID=scaffold196|size304054:hit:30768:4.5.0.0;Name=snap_masked-scaffold196|size304054-abinit-gene-0.39-mRNA-1
scaffold196|size304054	snap_masked	match_part	45873	46500	52.131	-	.	ID=scaffold196|size304054:hsp:58930:4.5.0.0;Parent=scaffold196|size304054:hit:30768:4.5.0.0;Target=snap_masked-scaffold196|size304054-abinit-gene-0.39-mRNA-1 3201 3828 +;Gap=M628
scaffold196|size304054	snap_masked	match_part	45283	45732	22.366	-	.	ID=scaffold196|size304054:hsp:58931:4.5.0.0;Parent=scaffold196|size304054:hit:30768:4.5.0.0;Target=snap_masked-scaffold196|size304054-abinit-gene-0.39-mRNA-1 2751 3200 +;Gap=M450
scaffold196|size304054	snap_masked	match_part	43713	45137	75.659	-	.	ID=scaffold196|size304054:hsp:58932:4.5.0.0;Parent=scaffold196|size304054:hit:30768:4.5.0.0;Target=snap_masked-scaffold196|size304054-abinit-gene-0.39-mRNA-1 1326 2750 +;Gap=M1425
scaffold196|size304054	snap_masked	match_part	43152	43619	45.878	-	.	ID=scaffold196|size304054:hsp:58933:4.5.0.0;Parent=scaffold196|size304054:hit:30768:4.5.0.0;Target=snap_masked-scaffold196|size304054-abinit-gene-0.39-mRNA-1 858 1325 +;Gap=M468
scaffold196|size304054	snap_masked	match_part	42613	42844	13.597	-	.	ID=scaffold196|size304054:hsp:58934:4.5.0.0;Parent=scaffold196|size304054:hit:30768:4.5.0.0;Target=snap_masked-scaffold196|size304054-abinit-gene-0.39-mRNA-1 626 857 +;Gap=M232
scaffold196|size304054	snap_masked	match_part	42498	42512	10.676	-	.	ID=scaffold196|size304054:hsp:58935:4.5.0.0;Parent=scaffold196|size304054:hit:30768:4.5.0.0;Target=snap_masked-scaffold196|size304054-abinit-gene-0.39-mRNA-1 611 625 +;Gap=M15
scaffold196|size304054	snap_masked	match_part	42279	42416	12.587	-	.	ID=scaffold196|size304054:hsp:58936:4.5.0.0;Parent=scaffold196|size304054:hit:30768:4.5.0.0;Target=snap_masked-scaffold196|size304054-abinit-gene-0.39-mRNA-1 473 610 +;Gap=M138
scaffold196|size304054	snap_masked	match_part	41768	42114	19.817	-	.	ID=scaffold196|size304054:hsp:58937:4.5.0.0;Parent=scaffold196|size304054:hit:30768:4.5.0.0;Target=snap_masked-scaffold196|size304054-abinit-gene-0.39-mRNA-1 126 472 +;Gap=M347
scaffold196|size304054	snap_masked	match_part	41597	41721	12.952	-	.	ID=scaffold196|size304054:hsp:58938:4.5.0.0;Parent=scaffold196|size304054:hit:30768:4.5.0.0;Target=snap_masked-scaffold196|size304054-abinit-gene-0.39-mRNA-1 1 125 +;Gap=M125
###
scaffold196|size304054	maker	gene	184974	185414	.	+	.	ID=CCRYP_015100|size304054-exonerate_protein2genome-gene-1.7;Name=CCRYP_015100|size304054-exonerate_protein2genome-gene-1.7;Alias=maker-scaffold196|size304054-exonerate_protein2genome-gene-1.7;
scaffold196|size304054	maker	mRNA	184974	185414	.	+	.	ID=CCRYP_015100|size304054-exonerate_protein2genome-gene-1.7-mRNA-1;Parent=CCRYP_015100|size304054-exonerate_protein2genome-gene-1.7;Name=CCRYP_015100|size304054-exonerate_protein2genome-gene-1.7-mRNA-1;Alias=maker-scaffold196|size304054-exonerate_protein2genome-gene-1.7-mRNA-1;_AED=0.02;_QI=0|-1|0|1|-1|0|1|0|146;_eAED=-0.02;score=441;
scaffold196|size304054	maker	mRNA	185058	185414	.	+	.	ID=CCRYP_015100|size304054-exonerate_protein2genome-gene-1.7-mRNA-2;Parent=CCRYP_015100|size304054-exonerate_protein2genome-gene-1.7;Name=CCRYP_015100|size304054-exonerate_protein2genome-gene-1.7-mRNA-2;Alias=maker-scaffold196|size304054-exonerate_protein2genome-gene-1.7-mRNA-2;_AED=0.12;_QI=0|-1|0|1|-1|0|1|0|118;_eAED=0.08;score=357;
scaffold196|size304054	maker	mRNA	185311	185385	.	+	.	ID=CCRYP_015100|size304054-exonerate_protein2genome-gene-1.7-mRNA-3;Parent=CCRYP_015100|size304054-exonerate_protein2genome-gene-1.7;Name=CCRYP_015100|size304054-exonerate_protein2genome-gene-1.7-mRNA-3;Alias=maker-scaffold196|size304054-exonerate_protein2genome-gene-1.7-mRNA-3;_AED=0.41;_QI=0|-1|0|1|-1|0|1|0|24;_eAED=1.00;score=75;
scaffold196|size304054	maker	exon	184974	185414	.	+	.	ID=CCRYP_015100-RA|size304054-exonerate_protein2genome-gene-1.7-mRNA-1:exon:2882;Parent=CCRYP_015100-RA|size304054-exonerate_protein2genome-gene-1.7-mRNA-1;
scaffold196|size304054	maker	exon	185058	185414	.	+	.	ID=CCRYP_015100-RB|size304054-exonerate_protein2genome-gene-1.7-mRNA-2:exon:2883;Parent=CCRYP_015100-RB|size304054-exonerate_protein2genome-gene-1.7-mRNA-2;
scaffold196|size304054	maker	exon	185311	185385	.	+	.	ID=CCRYP_015100-RC|size304054-exonerate_protein2genome-gene-1.7-mRNA-3:exon:2884;Parent=CCRYP_015100-RC|size304054-exonerate_protein2genome-gene-1.7-mRNA-3;
scaffold196|size304054	maker	CDS	184974	185414	.	+	0	ID=CCRYP_015100-RA|size304054-exonerate_protein2genome-gene-1.7-mRNA-1:cds;Parent=CCRYP_015100-RA|size304054-exonerate_protein2genome-gene-1.7-mRNA-1;
scaffold196|size304054	maker	CDS	185058	185414	.	+	0	ID=CCRYP_015100-RB|size304054-exonerate_protein2genome-gene-1.7-mRNA-2:cds;Parent=CCRYP_015100-RB|size304054-exonerate_protein2genome-gene-1.7-mRNA-2;
scaffold196|size304054	maker	CDS	185311	185385	.	+	0	ID=CCRYP_015100-RC|size304054-exonerate_protein2genome-gene-1.7-mRNA-3:cds;Parent=CCRYP_015100-RC|size304054-exonerate_protein2genome-gene-1.7-mRNA-3;
scaffold196|size304054	maker	gene	88187	90339	.	+	.	ID=CCRYP_015089|size304054-exonerate_est2genome-gene-1.13;Name=CCRYP_015089|size304054-exonerate_est2genome-gene-1.13;Alias=maker-scaffold196|size304054-exonerate_est2genome-gene-1.13;
scaffold196|size304054	maker	mRNA	88187	90339	.	+	.	ID=CCRYP_015089|size304054-exonerate_est2genome-gene-1.13-mRNA-1;Parent=CCRYP_015089|size304054-exonerate_est2genome-gene-1.13;Name=CCRYP_015089|size304054-exonerate_est2genome-gene-1.13-mRNA-1;Alias=maker-scaffold196|size304054-exonerate_est2genome-gene-1.13-mRNA-1;_AED=0.00;_QI=64|-1|1|1|-1|1|1|220|622;_eAED=0.00;score=10441;
scaffold196|size304054	maker	exon	88187	90339	.	+	.	ID=CCRYP_015089-RA|size304054-exonerate_est2genome-gene-1.13-mRNA-1:exon:2885;Parent=CCRYP_015089-RA|size304054-exonerate_est2genome-gene-1.13-mRNA-1;
scaffold196|size304054	maker	five_prime_UTR	88187	88250	.	+	.	ID=CCRYP_015089-RA|size304054-exonerate_est2genome-gene-1.13-mRNA-1:five_prime_utr;Parent=CCRYP_015089-RA|size304054-exonerate_est2genome-gene-1.13-mRNA-1;
scaffold196|size304054	maker	CDS	88251	90119	.	+	0	ID=CCRYP_015089-RA|size304054-exonerate_est2genome-gene-1.13-mRNA-1:cds;Parent=CCRYP_015089-RA|size304054-exonerate_est2genome-gene-1.13-mRNA-1;
scaffold196|size304054	maker	three_prime_UTR	90120	90339	.	+	.	ID=CCRYP_015089-RA|size304054-exonerate_est2genome-gene-1.13-mRNA-1:three_prime_utr;Parent=CCRYP_015089-RA|size304054-exonerate_est2genome-gene-1.13-mRNA-1;
scaffold196|size304054	maker	gene	129487	133624	.	+	.	ID=CCRYP_015097|size304054-exonerate_est2genome-gene-1.16;Name=CCRYP_015097|size304054-exonerate_est2genome-gene-1.16;Alias=maker-scaffold196|size304054-exonerate_est2genome-gene-1.16;
scaffold196|size304054	maker	mRNA	129487	133624	.	+	.	ID=CCRYP_015097|size304054-exonerate_est2genome-gene-1.16-mRNA-1;Parent=CCRYP_015097|size304054-exonerate_est2genome-gene-1.16;Name=CCRYP_015097|size304054-exonerate_est2genome-gene-1.16-mRNA-1;Alias=maker-scaffold196|size304054-exonerate_est2genome-gene-1.16-mRNA-1;_AED=0.01;_QI=126|1|1|1|0|0|2|1566|785;_eAED=0.01;score=20155;
scaffold196|size304054	maker	exon	129487	133333	.	+	.	ID=CCRYP_015097-RA|size304054-exonerate_est2genome-gene-1.16-mRNA-1:exon:2886;Parent=CCRYP_015097-RA|size304054-exonerate_est2genome-gene-1.16-mRNA-1;
scaffold196|size304054	maker	exon	133422	133624	.	+	.	ID=CCRYP_015097-RA|size304054-exonerate_est2genome-gene-1.16-mRNA-1:exon:2887;Parent=CCRYP_015097-RA|size304054-exonerate_est2genome-gene-1.16-mRNA-1;
scaffold196|size304054	maker	five_prime_UTR	129487	129612	.	+	.	ID=CCRYP_015097-RA|size304054-exonerate_est2genome-gene-1.16-mRNA-1:five_prime_utr;Parent=CCRYP_015097-RA|size304054-exonerate_est2genome-gene-1.16-mRNA-1;
scaffold196|size304054	maker	CDS	129613	131970	.	+	0	ID=CCRYP_015097-RA|size304054-exonerate_est2genome-gene-1.16-mRNA-1:cds;Parent=CCRYP_015097-RA|size304054-exonerate_est2genome-gene-1.16-mRNA-1;
scaffold196|size304054	maker	three_prime_UTR	131971	133333	.	+	.	ID=CCRYP_015097-RA|size304054-exonerate_est2genome-gene-1.16-mRNA-1:three_prime_utr;Parent=CCRYP_015097-RA|size304054-exonerate_est2genome-gene-1.16-mRNA-1;
scaffold196|size304054	maker	three_prime_UTR	133422	133624	.	+	.	ID=CCRYP_015097-RA|size304054-exonerate_est2genome-gene-1.16-mRNA-1:three_prime_utr;Parent=CCRYP_015097-RA|size304054-exonerate_est2genome-gene-1.16-mRNA-1;
scaffold196|size304054	maker	gene	168897	170814	.	+	.	ID=CCRYP_015099|size304054-augustus-gene-1.4;Name=CCRYP_015099|size304054-augustus-gene-1.4;Alias=maker-scaffold196|size304054-augustus-gene-1.4;
scaffold196|size304054	maker	mRNA	168897	170814	.	+	.	ID=CCRYP_015099|size304054-augustus-gene-1.4-mRNA-1;Parent=CCRYP_015099|size304054-augustus-gene-1.4;Name=CCRYP_015099|size304054-augustus-gene-1.4-mRNA-1;Alias=maker-scaffold196|size304054-augustus-gene-1.4-mRNA-1;_AED=0.03;_QI=616|1|1|1|1|1|3|182|304;_eAED=0.03;
scaffold196|size304054	maker	exon	168897	169927	.	+	.	ID=CCRYP_015099-RA|size304054-augustus-gene-1.4-mRNA-1:exon:2888;Parent=CCRYP_015099-RA|size304054-augustus-gene-1.4-mRNA-1;
scaffold196|size304054	maker	exon	170038	170303	.	+	.	ID=CCRYP_015099-RA|size304054-augustus-gene-1.4-mRNA-1:exon:2889;Parent=CCRYP_015099-RA|size304054-augustus-gene-1.4-mRNA-1;
scaffold196|size304054	maker	exon	170399	170814	.	+	.	ID=CCRYP_015099-RA|size304054-augustus-gene-1.4-mRNA-1:exon:2890;Parent=CCRYP_015099-RA|size304054-augustus-gene-1.4-mRNA-1;
scaffold196|size304054	maker	five_prime_UTR	168897	169512	.	+	.	ID=CCRYP_015099-RA|size304054-augustus-gene-1.4-mRNA-1:five_prime_utr;Parent=CCRYP_015099-RA|size304054-augustus-gene-1.4-mRNA-1;
scaffold196|size304054	maker	CDS	169513	169927	.	+	0	ID=CCRYP_015099-RA|size304054-augustus-gene-1.4-mRNA-1:cds;Parent=CCRYP_015099-RA|size304054-augustus-gene-1.4-mRNA-1;
scaffold196|size304054	maker	CDS	170038	170303	.	+	2	ID=CCRYP_015099-RA|size304054-augustus-gene-1.4-mRNA-1:cds;Parent=CCRYP_015099-RA|size304054-augustus-gene-1.4-mRNA-1;
scaffold196|size304054	maker	CDS	170399	170632	.	+	0	ID=CCRYP_015099-RA|size304054-augustus-gene-1.4-mRNA-1:cds;Parent=CCRYP_015099-RA|size304054-augustus-gene-1.4-mRNA-1;
scaffold196|size304054	maker	three_prime_UTR	170633	170814	.	+	.	ID=CCRYP_015099-RA|size304054-augustus-gene-1.4-mRNA-1:three_prime_utr;Parent=CCRYP_015099-RA|size304054-augustus-gene-1.4-mRNA-1;
scaffold196|size304054	maker	gene	140736	147895	.	+	.	ID=CCRYP_015098|size304054-exonerate_est2genome-gene-1.17;Name=CCRYP_015098|size304054-exonerate_est2genome-gene-1.17;Alias=maker-scaffold196|size304054-exonerate_est2genome-gene-1.17;
scaffold196|size304054	maker	mRNA	140736	147895	.	+	.	ID=CCRYP_015098|size304054-exonerate_est2genome-gene-1.17-mRNA-1;Parent=CCRYP_015098|size304054-exonerate_est2genome-gene-1.17;Name=CCRYP_015098|size304054-exonerate_est2genome-gene-1.17-mRNA-1;Alias=maker-scaffold196|size304054-exonerate_est2genome-gene-1.17-mRNA-1;_AED=0.03;_QI=1481|1|1|1|0|0|2|1449|693;_eAED=0.03;score=19133;
scaffold196|size304054	maker	exon	140736	141741	.	+	.	ID=CCRYP_015098-RA|size304054-exonerate_est2genome-gene-1.17-mRNA-1:exon:2891;Parent=CCRYP_015098-RA|size304054-exonerate_est2genome-gene-1.17-mRNA-1;
scaffold196|size304054	maker	exon	143890	147895	.	+	.	ID=CCRYP_015098-RA|size304054-exonerate_est2genome-gene-1.17-mRNA-1:exon:2892;Parent=CCRYP_015098-RA|size304054-exonerate_est2genome-gene-1.17-mRNA-1;
scaffold196|size304054	maker	five_prime_UTR	140736	141741	.	+	.	ID=CCRYP_015098-RA|size304054-exonerate_est2genome-gene-1.17-mRNA-1:five_prime_utr;Parent=CCRYP_015098-RA|size304054-exonerate_est2genome-gene-1.17-mRNA-1;
scaffold196|size304054	maker	five_prime_UTR	143890	144364	.	+	.	ID=CCRYP_015098-RA|size304054-exonerate_est2genome-gene-1.17-mRNA-1:five_prime_utr;Parent=CCRYP_015098-RA|size304054-exonerate_est2genome-gene-1.17-mRNA-1;
scaffold196|size304054	maker	CDS	144365	146446	.	+	0	ID=CCRYP_015098-RA|size304054-exonerate_est2genome-gene-1.17-mRNA-1:cds;Parent=CCRYP_015098-RA|size304054-exonerate_est2genome-gene-1.17-mRNA-1;
scaffold196|size304054	maker	three_prime_UTR	146447	147895	.	+	.	ID=CCRYP_015098-RA|size304054-exonerate_est2genome-gene-1.17-mRNA-1:three_prime_utr;Parent=CCRYP_015098-RA|size304054-exonerate_est2genome-gene-1.17-mRNA-1;
scaffold196|size304054	maker	gene	108830	112805	.	+	.	ID=CCRYP_015094|size304054-augustus-gene-1.2;Name=CCRYP_015094|size304054-augustus-gene-1.2;Alias=maker-scaffold196|size304054-augustus-gene-1.2;
scaffold196|size304054	maker	mRNA	108830	112805	.	+	.	ID=CCRYP_015094|size304054-augustus-gene-1.2-mRNA-1;Parent=CCRYP_015094|size304054-augustus-gene-1.2;Name=CCRYP_015094|size304054-augustus-gene-1.2-mRNA-1;Alias=maker-scaffold196|size304054-augustus-gene-1.2-mRNA-1;_AED=0.06;_QI=646|0.66|0.42|1|0.66|0.57|7|380|822;_eAED=0.06;
scaffold196|size304054	maker	mRNA	108830	112805	.	+	.	ID=CCRYP_015094|size304054-augustus-gene-1.2-mRNA-2;Parent=CCRYP_015094|size304054-augustus-gene-1.2;Name=CCRYP_015094|size304054-augustus-gene-1.2-mRNA-2;Alias=maker-scaffold196|size304054-augustus-gene-1.2-mRNA-2;_AED=0.06;_QI=646|0.83|0.57|1|0.83|0.71|7|380|814;_eAED=0.06;
scaffold196|size304054	maker	mRNA	108830	112805	.	+	.	ID=CCRYP_015094|size304054-augustus-gene-1.2-mRNA-3;Parent=CCRYP_015094|size304054-augustus-gene-1.2;Name=CCRYP_015094|size304054-augustus-gene-1.2-mRNA-3;Alias=maker-scaffold196|size304054-augustus-gene-1.2-mRNA-3;_AED=0.05;_QI=1691|1|0.83|1|0.8|0.5|6|380|494;_eAED=0.05;
scaffold196|size304054	maker	mRNA	108830	112805	.	+	.	ID=CCRYP_015094|size304054-augustus-gene-1.2-mRNA-4;Parent=CCRYP_015094|size304054-augustus-gene-1.2;Name=CCRYP_015094|size304054-augustus-gene-1.2-mRNA-4;Alias=maker-scaffold196|size304054-augustus-gene-1.2-mRNA-4;_AED=0.04;_QI=646|1|0.8|1|0.75|0.4|5|1804|401;_eAED=0.04;
scaffold196|size304054	maker	mRNA	108830	112805	.	+	.	ID=CCRYP_015094|size304054-augustus-gene-1.2-mRNA-5;Parent=CCRYP_015094|size304054-augustus-gene-1.2;Name=CCRYP_015094|size304054-augustus-gene-1.2-mRNA-5;Alias=maker-scaffold196|size304054-augustus-gene-1.2-mRNA-5;_AED=0.04;_QI=1762|1|1|1|0.75|0.4|5|380|494;_eAED=0.04;
scaffold196|size304054	maker	mRNA	108830	112357	.	+	.	ID=CCRYP_015094|size304054-augustus-gene-1.2-mRNA-6;Parent=CCRYP_015094|size304054-augustus-gene-1.2;Name=CCRYP_015094|size304054-augustus-gene-1.2-mRNA-6;Alias=maker-scaffold196|size304054-augustus-gene-1.2-mRNA-6;_AED=0.07;_QI=646|1|0.66|1|1|1|3|1522|401;_eAED=0.07;
scaffold196|size304054	maker	exon	108830	109792	.	+	.	ID=CCRYP_015094-RE|size304054-augustus-gene-1.2-mRNA-1:exon:2893;Parent=CCRYP_015094-RE|size304054-augustus-gene-1.2-mRNA-1,CCRYP_015094-RE|size304054-augustus-gene-1.2-mRNA-2,CCRYP_015094-RE|size304054-augustus-gene-1.2-mRNA-3,CCRYP_015094-RE|size304054-augustus-gene-1.2-mRNA-4,CCRYP_015094-RE|size304054-augustus-gene-1.2-mRNA-5,CCRYP_015094-RE|size304054-augustus-gene-1.2-mRNA-6;
scaffold196|size304054	maker	exon	109876	110218	.	+	.	ID=CCRYP_015094-RE|size304054-augustus-gene-1.2-mRNA-1:exon:2894;Parent=CCRYP_015094-RE|size304054-augustus-gene-1.2-mRNA-1,CCRYP_015094-RE|size304054-augustus-gene-1.2-mRNA-2,CCRYP_015094-RE|size304054-augustus-gene-1.2-mRNA-3,CCRYP_015094-RE|size304054-augustus-gene-1.2-mRNA-4,CCRYP_015094-RE|size304054-augustus-gene-1.2-mRNA-6;
scaffold196|size304054	maker	exon	110290	110724	.	+	.	ID=CCRYP_015094-RE|size304054-augustus-gene-1.2-mRNA-1:exon:2895;Parent=CCRYP_015094-RE|size304054-augustus-gene-1.2-mRNA-1,CCRYP_015094-RE|size304054-augustus-gene-1.2-mRNA-2;
scaffold196|size304054	maker	exon	110810	111129	.	+	.	ID=CCRYP_015094-RE|size304054-augustus-gene-1.2-mRNA-1:exon:2896;Parent=CCRYP_015094-RE|size304054-augustus-gene-1.2-mRNA-1,CCRYP_015094-RE|size304054-augustus-gene-1.2-mRNA-2;
scaffold196|size304054	maker	exon	111220	111586	.	+	.	ID=CCRYP_015094-RE|size304054-augustus-gene-1.2-mRNA-1:exon:2897;Parent=CCRYP_015094-RE|size304054-augustus-gene-1.2-mRNA-1;
scaffold196|size304054	maker	exon	111663	112434	.	+	.	ID=CCRYP_015094-RE|size304054-augustus-gene-1.2-mRNA-1:exon:2898;Parent=CCRYP_015094-RE|size304054-augustus-gene-1.2-mRNA-1,CCRYP_015094-RE|size304054-augustus-gene-1.2-mRNA-2,CCRYP_015094-RE|size304054-augustus-gene-1.2-mRNA-3,CCRYP_015094-RE|size304054-augustus-gene-1.2-mRNA-5;
scaffold196|size304054	maker	exon	112511	112805	.	+	.	ID=CCRYP_015094-RE|size304054-augustus-gene-1.2-mRNA-1:exon:2899;Parent=CCRYP_015094-RE|size304054-augustus-gene-1.2-mRNA-1,CCRYP_015094-RE|size304054-augustus-gene-1.2-mRNA-2,CCRYP_015094-RE|size304054-augustus-gene-1.2-mRNA-3,CCRYP_015094-RE|size304054-augustus-gene-1.2-mRNA-4,CCRYP_015094-RE|size304054-augustus-gene-1.2-mRNA-5;
scaffold196|size304054	maker	exon	111220	111562	.	+	.	ID=CCRYP_015094-RF|size304054-augustus-gene-1.2-mRNA-2:exon:2900;Parent=CCRYP_015094-RF|size304054-augustus-gene-1.2-mRNA-2,CCRYP_015094-RF|size304054-augustus-gene-1.2-mRNA-3,CCRYP_015094-RF|size304054-augustus-gene-1.2-mRNA-5;
scaffold196|size304054	maker	exon	110290	111129	.	+	.	ID=CCRYP_015094-RC|size304054-augustus-gene-1.2-mRNA-3:exon:2901;Parent=CCRYP_015094-RC|size304054-augustus-gene-1.2-mRNA-3,CCRYP_015094-RC|size304054-augustus-gene-1.2-mRNA-4;
scaffold196|size304054	maker	exon	111220	112434	.	+	.	ID=CCRYP_015094-RD|size304054-augustus-gene-1.2-mRNA-4:exon:2902;Parent=CCRYP_015094-RD|size304054-augustus-gene-1.2-mRNA-4;
scaffold196|size304054	maker	exon	109876	111129	.	+	.	ID=CCRYP_015094-RB|size304054-augustus-gene-1.2-mRNA-5:exon:2903;Parent=CCRYP_015094-RB|size304054-augustus-gene-1.2-mRNA-5;
scaffold196|size304054	maker	exon	110290	112357	.	+	.	ID=CCRYP_015094-RA|size304054-augustus-gene-1.2-mRNA-6:exon:2904;Parent=CCRYP_015094-RA|size304054-augustus-gene-1.2-mRNA-6;
scaffold196|size304054	maker	five_prime_UTR	108830	109475	.	+	.	ID=CCRYP_015094-RE|size304054-augustus-gene-1.2-mRNA-1:five_prime_utr;Parent=CCRYP_015094-RE|size304054-augustus-gene-1.2-mRNA-1;
scaffold196|size304054	maker	CDS	109476	109792	.	+	0	ID=CCRYP_015094-RE|size304054-augustus-gene-1.2-mRNA-1:cds;Parent=CCRYP_015094-RE|size304054-augustus-gene-1.2-mRNA-1;
scaffold196|size304054	maker	CDS	109876	110218	.	+	1	ID=CCRYP_015094-RE|size304054-augustus-gene-1.2-mRNA-1:cds;Parent=CCRYP_015094-RE|size304054-augustus-gene-1.2-mRNA-1;
scaffold196|size304054	maker	CDS	110290	110724	.	+	0	ID=CCRYP_015094-RE|size304054-augustus-gene-1.2-mRNA-1:cds;Parent=CCRYP_015094-RE|size304054-augustus-gene-1.2-mRNA-1;
scaffold196|size304054	maker	CDS	110810	111129	.	+	0	ID=CCRYP_015094-RE|size304054-augustus-gene-1.2-mRNA-1:cds;Parent=CCRYP_015094-RE|size304054-augustus-gene-1.2-mRNA-1;
scaffold196|size304054	maker	CDS	111220	111586	.	+	1	ID=CCRYP_015094-RE|size304054-augustus-gene-1.2-mRNA-1:cds;Parent=CCRYP_015094-RE|size304054-augustus-gene-1.2-mRNA-1;
scaffold196|size304054	maker	CDS	111663	112349	.	+	0	ID=CCRYP_015094-RE|size304054-augustus-gene-1.2-mRNA-1:cds;Parent=CCRYP_015094-RE|size304054-augustus-gene-1.2-mRNA-1;
scaffold196|size304054	maker	three_prime_UTR	112350	112434	.	+	.	ID=CCRYP_015094-RE|size304054-augustus-gene-1.2-mRNA-1:three_prime_utr;Parent=CCRYP_015094-RE|size304054-augustus-gene-1.2-mRNA-1;
scaffold196|size304054	maker	three_prime_UTR	112511	112805	.	+	.	ID=CCRYP_015094-RE|size304054-augustus-gene-1.2-mRNA-1:three_prime_utr;Parent=CCRYP_015094-RE|size304054-augustus-gene-1.2-mRNA-1;
scaffold196|size304054	maker	five_prime_UTR	108830	109475	.	+	.	ID=CCRYP_015094-RF|size304054-augustus-gene-1.2-mRNA-2:five_prime_utr;Parent=CCRYP_015094-RF|size304054-augustus-gene-1.2-mRNA-2;
scaffold196|size304054	maker	CDS	109476	109792	.	+	0	ID=CCRYP_015094-RF|size304054-augustus-gene-1.2-mRNA-2:cds;Parent=CCRYP_015094-RF|size304054-augustus-gene-1.2-mRNA-2;
scaffold196|size304054	maker	CDS	109876	110218	.	+	1	ID=CCRYP_015094-RF|size304054-augustus-gene-1.2-mRNA-2:cds;Parent=CCRYP_015094-RF|size304054-augustus-gene-1.2-mRNA-2;
scaffold196|size304054	maker	CDS	110290	110724	.	+	0	ID=CCRYP_015094-RF|size304054-augustus-gene-1.2-mRNA-2:cds;Parent=CCRYP_015094-RF|size304054-augustus-gene-1.2-mRNA-2;
scaffold196|size304054	maker	CDS	110810	111129	.	+	0	ID=CCRYP_015094-RF|size304054-augustus-gene-1.2-mRNA-2:cds;Parent=CCRYP_015094-RF|size304054-augustus-gene-1.2-mRNA-2;
scaffold196|size304054	maker	CDS	111220	111562	.	+	1	ID=CCRYP_015094-RF|size304054-augustus-gene-1.2-mRNA-2:cds;Parent=CCRYP_015094-RF|size304054-augustus-gene-1.2-mRNA-2;
scaffold196|size304054	maker	CDS	111663	112349	.	+	0	ID=CCRYP_015094-RF|size304054-augustus-gene-1.2-mRNA-2:cds;Parent=CCRYP_015094-RF|size304054-augustus-gene-1.2-mRNA-2;
scaffold196|size304054	maker	three_prime_UTR	112350	112434	.	+	.	ID=CCRYP_015094-RF|size304054-augustus-gene-1.2-mRNA-2:three_prime_utr;Parent=CCRYP_015094-RF|size304054-augustus-gene-1.2-mRNA-2;
scaffold196|size304054	maker	three_prime_UTR	112511	112805	.	+	.	ID=CCRYP_015094-RF|size304054-augustus-gene-1.2-mRNA-2:three_prime_utr;Parent=CCRYP_015094-RF|size304054-augustus-gene-1.2-mRNA-2;
scaffold196|size304054	maker	five_prime_UTR	108830	109792	.	+	.	ID=CCRYP_015094-RC|size304054-augustus-gene-1.2-mRNA-3:five_prime_utr;Parent=CCRYP_015094-RC|size304054-augustus-gene-1.2-mRNA-3;
scaffold196|size304054	maker	five_prime_UTR	109876	110218	.	+	.	ID=CCRYP_015094-RC|size304054-augustus-gene-1.2-mRNA-3:five_prime_utr;Parent=CCRYP_015094-RC|size304054-augustus-gene-1.2-mRNA-3;
scaffold196|size304054	maker	five_prime_UTR	110290	110674	.	+	.	ID=CCRYP_015094-RC|size304054-augustus-gene-1.2-mRNA-3:five_prime_utr;Parent=CCRYP_015094-RC|size304054-augustus-gene-1.2-mRNA-3;
scaffold196|size304054	maker	CDS	110675	111129	.	+	0	ID=CCRYP_015094-RC|size304054-augustus-gene-1.2-mRNA-3:cds;Parent=CCRYP_015094-RC|size304054-augustus-gene-1.2-mRNA-3;
scaffold196|size304054	maker	CDS	111220	111562	.	+	1	ID=CCRYP_015094-RC|size304054-augustus-gene-1.2-mRNA-3:cds;Parent=CCRYP_015094-RC|size304054-augustus-gene-1.2-mRNA-3;
scaffold196|size304054	maker	CDS	111663	112349	.	+	0	ID=CCRYP_015094-RC|size304054-augustus-gene-1.2-mRNA-3:cds;Parent=CCRYP_015094-RC|size304054-augustus-gene-1.2-mRNA-3;
scaffold196|size304054	maker	three_prime_UTR	112350	112434	.	+	.	ID=CCRYP_015094-RC|size304054-augustus-gene-1.2-mRNA-3:three_prime_utr;Parent=CCRYP_015094-RC|size304054-augustus-gene-1.2-mRNA-3;
scaffold196|size304054	maker	three_prime_UTR	112511	112805	.	+	.	ID=CCRYP_015094-RC|size304054-augustus-gene-1.2-mRNA-3:three_prime_utr;Parent=CCRYP_015094-RC|size304054-augustus-gene-1.2-mRNA-3;
scaffold196|size304054	maker	five_prime_UTR	108830	109475	.	+	.	ID=CCRYP_015094-RD|size304054-augustus-gene-1.2-mRNA-4:five_prime_utr;Parent=CCRYP_015094-RD|size304054-augustus-gene-1.2-mRNA-4;
scaffold196|size304054	maker	CDS	109476	109792	.	+	0	ID=CCRYP_015094-RD|size304054-augustus-gene-1.2-mRNA-4:cds;Parent=CCRYP_015094-RD|size304054-augustus-gene-1.2-mRNA-4;
scaffold196|size304054	maker	CDS	109876	110218	.	+	1	ID=CCRYP_015094-RD|size304054-augustus-gene-1.2-mRNA-4:cds;Parent=CCRYP_015094-RD|size304054-augustus-gene-1.2-mRNA-4;
scaffold196|size304054	maker	CDS	110290	110835	.	+	0	ID=CCRYP_015094-RD|size304054-augustus-gene-1.2-mRNA-4:cds;Parent=CCRYP_015094-RD|size304054-augustus-gene-1.2-mRNA-4;
scaffold196|size304054	maker	three_prime_UTR	110836	111129	.	+	.	ID=CCRYP_015094-RD|size304054-augustus-gene-1.2-mRNA-4:three_prime_utr;Parent=CCRYP_015094-RD|size304054-augustus-gene-1.2-mRNA-4;
scaffold196|size304054	maker	three_prime_UTR	111220	112434	.	+	.	ID=CCRYP_015094-RD|size304054-augustus-gene-1.2-mRNA-4:three_prime_utr;Parent=CCRYP_015094-RD|size304054-augustus-gene-1.2-mRNA-4;
scaffold196|size304054	maker	three_prime_UTR	112511	112805	.	+	.	ID=CCRYP_015094-RD|size304054-augustus-gene-1.2-mRNA-4:three_prime_utr;Parent=CCRYP_015094-RD|size304054-augustus-gene-1.2-mRNA-4;
scaffold196|size304054	maker	five_prime_UTR	108830	109792	.	+	.	ID=CCRYP_015094-RB|size304054-augustus-gene-1.2-mRNA-5:five_prime_utr;Parent=CCRYP_015094-RB|size304054-augustus-gene-1.2-mRNA-5;
scaffold196|size304054	maker	five_prime_UTR	109876	110674	.	+	.	ID=CCRYP_015094-RB|size304054-augustus-gene-1.2-mRNA-5:five_prime_utr;Parent=CCRYP_015094-RB|size304054-augustus-gene-1.2-mRNA-5;
scaffold196|size304054	maker	CDS	110675	111129	.	+	0	ID=CCRYP_015094-RB|size304054-augustus-gene-1.2-mRNA-5:cds;Parent=CCRYP_015094-RB|size304054-augustus-gene-1.2-mRNA-5;
scaffold196|size304054	maker	CDS	111220	111562	.	+	1	ID=CCRYP_015094-RB|size304054-augustus-gene-1.2-mRNA-5:cds;Parent=CCRYP_015094-RB|size304054-augustus-gene-1.2-mRNA-5;
scaffold196|size304054	maker	CDS	111663	112349	.	+	0	ID=CCRYP_015094-RB|size304054-augustus-gene-1.2-mRNA-5:cds;Parent=CCRYP_015094-RB|size304054-augustus-gene-1.2-mRNA-5;
scaffold196|size304054	maker	three_prime_UTR	112350	112434	.	+	.	ID=CCRYP_015094-RB|size304054-augustus-gene-1.2-mRNA-5:three_prime_utr;Parent=CCRYP_015094-RB|size304054-augustus-gene-1.2-mRNA-5;
scaffold196|size304054	maker	three_prime_UTR	112511	112805	.	+	.	ID=CCRYP_015094-RB|size304054-augustus-gene-1.2-mRNA-5:three_prime_utr;Parent=CCRYP_015094-RB|size304054-augustus-gene-1.2-mRNA-5;
scaffold196|size304054	maker	five_prime_UTR	108830	109475	.	+	.	ID=CCRYP_015094-RA|size304054-augustus-gene-1.2-mRNA-6:five_prime_utr;Parent=CCRYP_015094-RA|size304054-augustus-gene-1.2-mRNA-6;
scaffold196|size304054	maker	CDS	109476	109792	.	+	0	ID=CCRYP_015094-RA|size304054-augustus-gene-1.2-mRNA-6:cds;Parent=CCRYP_015094-RA|size304054-augustus-gene-1.2-mRNA-6;
scaffold196|size304054	maker	CDS	109876	110218	.	+	1	ID=CCRYP_015094-RA|size304054-augustus-gene-1.2-mRNA-6:cds;Parent=CCRYP_015094-RA|size304054-augustus-gene-1.2-mRNA-6;
scaffold196|size304054	maker	CDS	110290	110835	.	+	0	ID=CCRYP_015094-RA|size304054-augustus-gene-1.2-mRNA-6:cds;Parent=CCRYP_015094-RA|size304054-augustus-gene-1.2-mRNA-6;
scaffold196|size304054	maker	three_prime_UTR	110836	112357	.	+	.	ID=CCRYP_015094-RA|size304054-augustus-gene-1.2-mRNA-6:three_prime_utr;Parent=CCRYP_015094-RA|size304054-augustus-gene-1.2-mRNA-6;
scaffold196|size304054	maker	gene	93306	97394	.	+	.	ID=CCRYP_015091|size304054-processed-gene-1.9;Name=CCRYP_015091|size304054-processed-gene-1.9;Alias=snap_masked-scaffold196|size304054-processed-gene-1.9;
scaffold196|size304054	maker	mRNA	93306	97394	.	+	.	ID=CCRYP_015091|size304054-processed-gene-1.9-mRNA-1;Parent=CCRYP_015091|size304054-processed-gene-1.9;Name=CCRYP_015091|size304054-processed-gene-1.9-mRNA-1;Alias=snap_masked-scaffold196|size304054-processed-gene-1.9-mRNA-1;_AED=0.26;_QI=246|1|1|1|0.66|0.25|4|2592|319;_eAED=0.26;
scaffold196|size304054	maker	exon	93306	93350	.	+	.	ID=CCRYP_015091-RA|size304054-processed-gene-1.9-mRNA-1:exon:2905;Parent=CCRYP_015091-RA|size304054-processed-gene-1.9-mRNA-1;
scaffold196|size304054	maker	exon	93424	94552	.	+	.	ID=CCRYP_015091-RA|size304054-processed-gene-1.9-mRNA-1:exon:2906;Parent=CCRYP_015091-RA|size304054-processed-gene-1.9-mRNA-1;
scaffold196|size304054	maker	exon	94680	95058	.	+	.	ID=CCRYP_015091-RA|size304054-processed-gene-1.9-mRNA-1:exon:2907;Parent=CCRYP_015091-RA|size304054-processed-gene-1.9-mRNA-1;
scaffold196|size304054	maker	exon	95150	97394	.	+	.	ID=CCRYP_015091-RA|size304054-processed-gene-1.9-mRNA-1:exon:2908;Parent=CCRYP_015091-RA|size304054-processed-gene-1.9-mRNA-1;
scaffold196|size304054	maker	five_prime_UTR	93306	93350	.	+	.	ID=CCRYP_015091-RA|size304054-processed-gene-1.9-mRNA-1:five_prime_utr;Parent=CCRYP_015091-RA|size304054-processed-gene-1.9-mRNA-1;
scaffold196|size304054	maker	five_prime_UTR	93424	93624	.	+	.	ID=CCRYP_015091-RA|size304054-processed-gene-1.9-mRNA-1:five_prime_utr;Parent=CCRYP_015091-RA|size304054-processed-gene-1.9-mRNA-1;
scaffold196|size304054	maker	CDS	93625	94552	.	+	0	ID=CCRYP_015091-RA|size304054-processed-gene-1.9-mRNA-1:cds;Parent=CCRYP_015091-RA|size304054-processed-gene-1.9-mRNA-1;
scaffold196|size304054	maker	CDS	94680	94711	.	+	2	ID=CCRYP_015091-RA|size304054-processed-gene-1.9-mRNA-1:cds;Parent=CCRYP_015091-RA|size304054-processed-gene-1.9-mRNA-1;
scaffold196|size304054	maker	three_prime_UTR	94712	95058	.	+	.	ID=CCRYP_015091-RA|size304054-processed-gene-1.9-mRNA-1:three_prime_utr;Parent=CCRYP_015091-RA|size304054-processed-gene-1.9-mRNA-1;
scaffold196|size304054	maker	three_prime_UTR	95150	97394	.	+	.	ID=CCRYP_015091-RA|size304054-processed-gene-1.9-mRNA-1:three_prime_utr;Parent=CCRYP_015091-RA|size304054-processed-gene-1.9-mRNA-1;
scaffold196|size304054	maker	gene	97586	100857	.	+	.	ID=CCRYP_015093|size304054-exonerate_est2genome-gene-1.14;Name=CCRYP_015093|size304054-exonerate_est2genome-gene-1.14;Alias=maker-scaffold196|size304054-exonerate_est2genome-gene-1.14;
scaffold196|size304054	maker	mRNA	97586	100857	.	+	.	ID=CCRYP_015093|size304054-exonerate_est2genome-gene-1.14-mRNA-1;Parent=CCRYP_015093|size304054-exonerate_est2genome-gene-1.14;Name=CCRYP_015093|size304054-exonerate_est2genome-gene-1.14-mRNA-1;Alias=maker-scaffold196|size304054-exonerate_est2genome-gene-1.14-mRNA-1;_AED=0.32;_QI=945|1|1|1|0.33|0.25|4|446|501;_eAED=0.32;score=2897;
scaffold196|size304054	maker	mRNA	97586	100857	.	+	.	ID=CCRYP_015093|size304054-exonerate_est2genome-gene-1.14-mRNA-2;Parent=CCRYP_015093|size304054-exonerate_est2genome-gene-1.14;Name=CCRYP_015093|size304054-exonerate_est2genome-gene-1.14-mRNA-2;Alias=maker-scaffold196|size304054-exonerate_est2genome-gene-1.14-mRNA-2;_AED=0.33;_QI=0|1|1|1|0.66|0.5|4|446|782;_eAED=0.33;score=13671;
scaffold196|size304054	maker	mRNA	97586	100857	.	+	.	ID=CCRYP_015093|size304054-exonerate_est2genome-gene-1.14-mRNA-3;Parent=CCRYP_015093|size304054-exonerate_est2genome-gene-1.14;Name=CCRYP_015093|size304054-exonerate_est2genome-gene-1.14-mRNA-3;Alias=maker-scaffold196|size304054-exonerate_est2genome-gene-1.14-mRNA-3;_AED=0.31;_QI=954|1|1|1|0.5|0.33|3|446|569;_eAED=0.31;score=15360;
scaffold196|size304054	maker	mRNA	97586	100857	.	+	.	ID=CCRYP_015093|size304054-exonerate_est2genome-gene-1.14-mRNA-4;Parent=CCRYP_015093|size304054-exonerate_est2genome-gene-1.14;Name=CCRYP_015093|size304054-exonerate_est2genome-gene-1.14-mRNA-4;Alias=maker-scaffold196|size304054-exonerate_est2genome-gene-1.14-mRNA-4;_AED=0.30;_QI=954|1|1|1|1|1|2|516|569;_eAED=0.30;score=15720;
scaffold196|size304054	maker	exon	97586	98410	.	+	.	ID=CCRYP_015093-RD|size304054-exonerate_est2genome-gene-1.14-mRNA-1:exon:2909;Parent=CCRYP_015093-RD|size304054-exonerate_est2genome-gene-1.14-mRNA-1;
scaffold196|size304054	maker	exon	98624	99967	.	+	.	ID=CCRYP_015093-RD|size304054-exonerate_est2genome-gene-1.14-mRNA-1:exon:2910;Parent=CCRYP_015093-RD|size304054-exonerate_est2genome-gene-1.14-mRNA-1,CCRYP_015093-RD|size304054-exonerate_est2genome-gene-1.14-mRNA-2;
scaffold196|size304054	maker	exon	100060	100510	.	+	.	ID=CCRYP_015093-RD|size304054-exonerate_est2genome-gene-1.14-mRNA-1:exon:2911;Parent=CCRYP_015093-RD|size304054-exonerate_est2genome-gene-1.14-mRNA-1,CCRYP_015093-RD|size304054-exonerate_est2genome-gene-1.14-mRNA-2,CCRYP_015093-RD|size304054-exonerate_est2genome-gene-1.14-mRNA-3;
scaffold196|size304054	maker	exon	100581	100857	.	+	.	ID=CCRYP_015093-RD|size304054-exonerate_est2genome-gene-1.14-mRNA-1:exon:2912;Parent=CCRYP_015093-RD|size304054-exonerate_est2genome-gene-1.14-mRNA-1,CCRYP_015093-RD|size304054-exonerate_est2genome-gene-1.14-mRNA-2,CCRYP_015093-RD|size304054-exonerate_est2genome-gene-1.14-mRNA-3;
scaffold196|size304054	maker	exon	97586	98308	.	+	.	ID=CCRYP_015093-RB|size304054-exonerate_est2genome-gene-1.14-mRNA-2:exon:2913;Parent=CCRYP_015093-RB|size304054-exonerate_est2genome-gene-1.14-mRNA-2;
scaffold196|size304054	maker	exon	97586	99967	.	+	.	ID=CCRYP_015093-RC|size304054-exonerate_est2genome-gene-1.14-mRNA-3:exon:2914;Parent=CCRYP_015093-RC|size304054-exonerate_est2genome-gene-1.14-mRNA-3,CCRYP_015093-RC|size304054-exonerate_est2genome-gene-1.14-mRNA-4;
scaffold196|size304054	maker	exon	100060	100857	.	+	.	ID=CCRYP_015093-RA|size304054-exonerate_est2genome-gene-1.14-mRNA-4:exon:2915;Parent=CCRYP_015093-RA|size304054-exonerate_est2genome-gene-1.14-mRNA-4;
scaffold196|size304054	maker	five_prime_UTR	97586	98410	.	+	.	ID=CCRYP_015093-RD|size304054-exonerate_est2genome-gene-1.14-mRNA-1:five_prime_utr;Parent=CCRYP_015093-RD|size304054-exonerate_est2genome-gene-1.14-mRNA-1;
scaffold196|size304054	maker	five_prime_UTR	98624	98743	.	+	.	ID=CCRYP_015093-RD|size304054-exonerate_est2genome-gene-1.14-mRNA-1:five_prime_utr;Parent=CCRYP_015093-RD|size304054-exonerate_est2genome-gene-1.14-mRNA-1;
scaffold196|size304054	maker	CDS	98744	99967	.	+	0	ID=CCRYP_015093-RD|size304054-exonerate_est2genome-gene-1.14-mRNA-1:cds;Parent=CCRYP_015093-RD|size304054-exonerate_est2genome-gene-1.14-mRNA-1;
scaffold196|size304054	maker	CDS	100060	100341	.	+	0	ID=CCRYP_015093-RD|size304054-exonerate_est2genome-gene-1.14-mRNA-1:cds;Parent=CCRYP_015093-RD|size304054-exonerate_est2genome-gene-1.14-mRNA-1;
scaffold196|size304054	maker	three_prime_UTR	100342	100510	.	+	.	ID=CCRYP_015093-RD|size304054-exonerate_est2genome-gene-1.14-mRNA-1:three_prime_utr;Parent=CCRYP_015093-RD|size304054-exonerate_est2genome-gene-1.14-mRNA-1;
scaffold196|size304054	maker	three_prime_UTR	100581	100857	.	+	.	ID=CCRYP_015093-RD|size304054-exonerate_est2genome-gene-1.14-mRNA-1:three_prime_utr;Parent=CCRYP_015093-RD|size304054-exonerate_est2genome-gene-1.14-mRNA-1;
scaffold196|size304054	maker	CDS	97586	98308	.	+	0	ID=CCRYP_015093-RB|size304054-exonerate_est2genome-gene-1.14-mRNA-2:cds;Parent=CCRYP_015093-RB|size304054-exonerate_est2genome-gene-1.14-mRNA-2;
scaffold196|size304054	maker	CDS	98624	99967	.	+	0	ID=CCRYP_015093-RB|size304054-exonerate_est2genome-gene-1.14-mRNA-2:cds;Parent=CCRYP_015093-RB|size304054-exonerate_est2genome-gene-1.14-mRNA-2;
scaffold196|size304054	maker	CDS	100060	100341	.	+	0	ID=CCRYP_015093-RB|size304054-exonerate_est2genome-gene-1.14-mRNA-2:cds;Parent=CCRYP_015093-RB|size304054-exonerate_est2genome-gene-1.14-mRNA-2;
scaffold196|size304054	maker	three_prime_UTR	100342	100510	.	+	.	ID=CCRYP_015093-RB|size304054-exonerate_est2genome-gene-1.14-mRNA-2:three_prime_utr;Parent=CCRYP_015093-RB|size304054-exonerate_est2genome-gene-1.14-mRNA-2;
scaffold196|size304054	maker	three_prime_UTR	100581	100857	.	+	.	ID=CCRYP_015093-RB|size304054-exonerate_est2genome-gene-1.14-mRNA-2:three_prime_utr;Parent=CCRYP_015093-RB|size304054-exonerate_est2genome-gene-1.14-mRNA-2;
scaffold196|size304054	maker	five_prime_UTR	97586	98539	.	+	.	ID=CCRYP_015093-RC|size304054-exonerate_est2genome-gene-1.14-mRNA-3:five_prime_utr;Parent=CCRYP_015093-RC|size304054-exonerate_est2genome-gene-1.14-mRNA-3;
scaffold196|size304054	maker	CDS	98540	99967	.	+	0	ID=CCRYP_015093-RC|size304054-exonerate_est2genome-gene-1.14-mRNA-3:cds;Parent=CCRYP_015093-RC|size304054-exonerate_est2genome-gene-1.14-mRNA-3;
scaffold196|size304054	maker	CDS	100060	100341	.	+	0	ID=CCRYP_015093-RC|size304054-exonerate_est2genome-gene-1.14-mRNA-3:cds;Parent=CCRYP_015093-RC|size304054-exonerate_est2genome-gene-1.14-mRNA-3;
scaffold196|size304054	maker	three_prime_UTR	100342	100510	.	+	.	ID=CCRYP_015093-RC|size304054-exonerate_est2genome-gene-1.14-mRNA-3:three_prime_utr;Parent=CCRYP_015093-RC|size304054-exonerate_est2genome-gene-1.14-mRNA-3;
scaffold196|size304054	maker	three_prime_UTR	100581	100857	.	+	.	ID=CCRYP_015093-RC|size304054-exonerate_est2genome-gene-1.14-mRNA-3:three_prime_utr;Parent=CCRYP_015093-RC|size304054-exonerate_est2genome-gene-1.14-mRNA-3;
scaffold196|size304054	maker	five_prime_UTR	97586	98539	.	+	.	ID=CCRYP_015093-RA|size304054-exonerate_est2genome-gene-1.14-mRNA-4:five_prime_utr;Parent=CCRYP_015093-RA|size304054-exonerate_est2genome-gene-1.14-mRNA-4;
scaffold196|size304054	maker	CDS	98540	99967	.	+	0	ID=CCRYP_015093-RA|size304054-exonerate_est2genome-gene-1.14-mRNA-4:cds;Parent=CCRYP_015093-RA|size304054-exonerate_est2genome-gene-1.14-mRNA-4;
scaffold196|size304054	maker	CDS	100060	100341	.	+	0	ID=CCRYP_015093-RA|size304054-exonerate_est2genome-gene-1.14-mRNA-4:cds;Parent=CCRYP_015093-RA|size304054-exonerate_est2genome-gene-1.14-mRNA-4;
scaffold196|size304054	maker	three_prime_UTR	100342	100857	.	+	.	ID=CCRYP_015093-RA|size304054-exonerate_est2genome-gene-1.14-mRNA-4:three_prime_utr;Parent=CCRYP_015093-RA|size304054-exonerate_est2genome-gene-1.14-mRNA-4;
scaffold196|size304054	maker	gene	95850	97250	.	-	.	ID=CCRYP_015092|size304054-processed-gene-1.31;Name=CCRYP_015092|size304054-processed-gene-1.31;Alias=augustus_masked-scaffold196|size304054-processed-gene-1.31;
scaffold196|size304054	maker	mRNA	95850	97250	.	-	.	ID=CCRYP_015092|size304054-processed-gene-1.31-mRNA-1;Parent=CCRYP_015092|size304054-processed-gene-1.31;Name=CCRYP_015092|size304054-processed-gene-1.31-mRNA-1;Alias=augustus_masked-scaffold196|size304054-processed-gene-1.31-mRNA-1;_AED=0.24;_QI=0|-1|0|1|-1|1|1|0|466;_eAED=-0.44;
scaffold196|size304054	maker	exon	95850	97250	.	-	.	ID=CCRYP_015092-RA|size304054-processed-gene-1.31-mRNA-1:exon:2916;Parent=CCRYP_015092-RA|size304054-processed-gene-1.31-mRNA-1;
scaffold196|size304054	maker	CDS	95850	97250	.	-	0	ID=CCRYP_015092-RA|size304054-processed-gene-1.31-mRNA-1:cds;Parent=CCRYP_015092-RA|size304054-processed-gene-1.31-mRNA-1;
scaffold196|size304054	maker	gene	88218	93366	.	-	.	ID=CCRYP_015090|size304054-augustus-gene-1.5;Name=CCRYP_015090|size304054-augustus-gene-1.5;Alias=maker-scaffold196|size304054-augustus-gene-1.5;
scaffold196|size304054	maker	mRNA	88218	93366	.	-	.	ID=CCRYP_015090|size304054-augustus-gene-1.5-mRNA-1;Parent=CCRYP_015090|size304054-augustus-gene-1.5;Name=CCRYP_015090|size304054-augustus-gene-1.5-mRNA-1;Alias=maker-scaffold196|size304054-augustus-gene-1.5-mRNA-1;_AED=0.00;_QI=44|1|1|1|1|1|2|2000|882;_eAED=0.00;
scaffold196|size304054	maker	exon	88218	92430	.	-	.	ID=CCRYP_015090-RA|size304054-augustus-gene-1.5-mRNA-1:exon:2918;Parent=CCRYP_015090-RA|size304054-augustus-gene-1.5-mRNA-1;
scaffold196|size304054	maker	exon	92887	93366	.	-	.	ID=CCRYP_015090-RA|size304054-augustus-gene-1.5-mRNA-1:exon:2917;Parent=CCRYP_015090-RA|size304054-augustus-gene-1.5-mRNA-1;
scaffold196|size304054	maker	five_prime_UTR	93323	93366	.	-	.	ID=CCRYP_015090-RA|size304054-augustus-gene-1.5-mRNA-1:five_prime_utr;Parent=CCRYP_015090-RA|size304054-augustus-gene-1.5-mRNA-1;
scaffold196|size304054	maker	CDS	92887	93322	.	-	0	ID=CCRYP_015090-RA|size304054-augustus-gene-1.5-mRNA-1:cds;Parent=CCRYP_015090-RA|size304054-augustus-gene-1.5-mRNA-1;
scaffold196|size304054	maker	CDS	90218	92430	.	-	2	ID=CCRYP_015090-RA|size304054-augustus-gene-1.5-mRNA-1:cds;Parent=CCRYP_015090-RA|size304054-augustus-gene-1.5-mRNA-1;
scaffold196|size304054	maker	three_prime_UTR	88218	90217	.	-	.	ID=CCRYP_015090-RA|size304054-augustus-gene-1.5-mRNA-1:three_prime_utr;Parent=CCRYP_015090-RA|size304054-augustus-gene-1.5-mRNA-1;
scaffold196|size304054	maker	gene	116064	117764	.	-	.	ID=CCRYP_015096|size304054-exonerate_est2genome-gene-1.20;Name=CCRYP_015096|size304054-exonerate_est2genome-gene-1.20;Alias=maker-scaffold196|size304054-exonerate_est2genome-gene-1.20;
scaffold196|size304054	maker	mRNA	116064	117764	.	-	.	ID=CCRYP_015096|size304054-exonerate_est2genome-gene-1.20-mRNA-1;Parent=CCRYP_015096|size304054-exonerate_est2genome-gene-1.20;Name=CCRYP_015096|size304054-exonerate_est2genome-gene-1.20-mRNA-1;Alias=maker-scaffold196|size304054-exonerate_est2genome-gene-1.20-mRNA-1;_AED=0.06;_QI=100|1|1|1|1|0.66|3|651|249;_eAED=0.06;score=7428;
scaffold196|size304054	maker	mRNA	116064	117764	.	-	.	ID=CCRYP_015096|size304054-exonerate_est2genome-gene-1.20-mRNA-2;Parent=CCRYP_015096|size304054-exonerate_est2genome-gene-1.20;Name=CCRYP_015096|size304054-exonerate_est2genome-gene-1.20-mRNA-2;Alias=maker-scaffold196|size304054-exonerate_est2genome-gene-1.20-mRNA-2;_AED=0.03;_QI=229|1|1|1|1|1|2|651|238;_eAED=0.03;score=7920;
scaffold196|size304054	maker	exon	117287	117764	.	-	.	ID=CCRYP_015096-RB|size304054-exonerate_est2genome-gene-1.20-mRNA-2:exon:2922;Parent=CCRYP_015096-RB|size304054-exonerate_est2genome-gene-1.20-mRNA-2;
scaffold196|size304054	maker	exon	117586	117764	.	-	.	ID=CCRYP_015096-RA|size304054-exonerate_est2genome-gene-1.20-mRNA-1:exon:2921;Parent=CCRYP_015096-RA|size304054-exonerate_est2genome-gene-1.20-mRNA-1;
scaffold196|size304054	maker	exon	117287	117489	.	-	.	ID=CCRYP_015096-RA|size304054-exonerate_est2genome-gene-1.20-mRNA-1:exon:2920;Parent=CCRYP_015096-RA|size304054-exonerate_est2genome-gene-1.20-mRNA-1;
scaffold196|size304054	maker	exon	116064	117182	.	-	.	ID=CCRYP_015096-RA|size304054-exonerate_est2genome-gene-1.20-mRNA-1:exon:2919;Parent=CCRYP_015096-RA|size304054-exonerate_est2genome-gene-1.20-mRNA-1,CCRYP_015096-RA|size304054-exonerate_est2genome-gene-1.20-mRNA-2;
scaffold196|size304054	maker	five_prime_UTR	117665	117764	.	-	.	ID=CCRYP_015096-RA|size304054-exonerate_est2genome-gene-1.20-mRNA-1:five_prime_utr;Parent=CCRYP_015096-RA|size304054-exonerate_est2genome-gene-1.20-mRNA-1;
scaffold196|size304054	maker	CDS	117586	117664	.	-	0	ID=CCRYP_015096-RA|size304054-exonerate_est2genome-gene-1.20-mRNA-1:cds;Parent=CCRYP_015096-RA|size304054-exonerate_est2genome-gene-1.20-mRNA-1;
scaffold196|size304054	maker	CDS	117287	117489	.	-	2	ID=CCRYP_015096-RA|size304054-exonerate_est2genome-gene-1.20-mRNA-1:cds;Parent=CCRYP_015096-RA|size304054-exonerate_est2genome-gene-1.20-mRNA-1;
scaffold196|size304054	maker	CDS	116715	117182	.	-	0	ID=CCRYP_015096-RA|size304054-exonerate_est2genome-gene-1.20-mRNA-1:cds;Parent=CCRYP_015096-RA|size304054-exonerate_est2genome-gene-1.20-mRNA-1;
scaffold196|size304054	maker	three_prime_UTR	116064	116714	.	-	.	ID=CCRYP_015096-RA|size304054-exonerate_est2genome-gene-1.20-mRNA-1:three_prime_utr;Parent=CCRYP_015096-RA|size304054-exonerate_est2genome-gene-1.20-mRNA-1;
scaffold196|size304054	maker	five_prime_UTR	117536	117764	.	-	.	ID=CCRYP_015096-RB|size304054-exonerate_est2genome-gene-1.20-mRNA-2:five_prime_utr;Parent=CCRYP_015096-RB|size304054-exonerate_est2genome-gene-1.20-mRNA-2;
scaffold196|size304054	maker	CDS	117287	117535	.	-	0	ID=CCRYP_015096-RB|size304054-exonerate_est2genome-gene-1.20-mRNA-2:cds;Parent=CCRYP_015096-RB|size304054-exonerate_est2genome-gene-1.20-mRNA-2;
scaffold196|size304054	maker	CDS	116715	117182	.	-	0	ID=CCRYP_015096-RB|size304054-exonerate_est2genome-gene-1.20-mRNA-2:cds;Parent=CCRYP_015096-RB|size304054-exonerate_est2genome-gene-1.20-mRNA-2;
scaffold196|size304054	maker	three_prime_UTR	116064	116714	.	-	.	ID=CCRYP_015096-RB|size304054-exonerate_est2genome-gene-1.20-mRNA-2:three_prime_utr;Parent=CCRYP_015096-RB|size304054-exonerate_est2genome-gene-1.20-mRNA-2;
scaffold196|size304054	maker	gene	185861	186265	.	-	.	ID=CCRYP_015101|size304054-exonerate_protein2genome-gene-1.12;Name=CCRYP_015101|size304054-exonerate_protein2genome-gene-1.12;Alias=maker-scaffold196|size304054-exonerate_protein2genome-gene-1.12;
scaffold196|size304054	maker	mRNA	185861	186265	.	-	.	ID=CCRYP_015101|size304054-exonerate_protein2genome-gene-1.12-mRNA-1;Parent=CCRYP_015101|size304054-exonerate_protein2genome-gene-1.12;Name=CCRYP_015101|size304054-exonerate_protein2genome-gene-1.12-mRNA-1;Alias=maker-scaffold196|size304054-exonerate_protein2genome-gene-1.12-mRNA-1;_AED=0.04;_QI=0|-1|0|1|-1|0|1|0|134;_eAED=0.04;score=405;
scaffold196|size304054	maker	exon	185861	186265	.	-	.	ID=CCRYP_015101-RA|size304054-exonerate_protein2genome-gene-1.12-mRNA-1:exon:2923;Parent=CCRYP_015101-RA|size304054-exonerate_protein2genome-gene-1.12-mRNA-1;
scaffold196|size304054	maker	CDS	185861	186265	.	-	0	ID=CCRYP_015101-RA|size304054-exonerate_protein2genome-gene-1.12-mRNA-1:cds;Parent=CCRYP_015101-RA|size304054-exonerate_protein2genome-gene-1.12-mRNA-1;
scaffold196|size304054	maker	gene	110477	113803	.	-	.	ID=CCRYP_015095|size304054-augustus-gene-1.6;Name=CCRYP_015095|size304054-augustus-gene-1.6;Alias=maker-scaffold196|size304054-augustus-gene-1.6;
scaffold196|size304054	maker	mRNA	110477	113803	.	-	.	ID=CCRYP_015095|size304054-augustus-gene-1.6-mRNA-1;Parent=CCRYP_015095|size304054-augustus-gene-1.6;Name=CCRYP_015095|size304054-augustus-gene-1.6-mRNA-1;Alias=maker-scaffold196|size304054-augustus-gene-1.6-mRNA-1;_AED=0.06;_QI=184|0.66|0.5|1|0.33|0.25|4|1830|285;_eAED=0.06;
scaffold196|size304054	maker	exon	110477	111129	.	-	.	ID=CCRYP_015095-RA|size304054-augustus-gene-1.6-mRNA-1:exon:2927;Parent=CCRYP_015095-RA|size304054-augustus-gene-1.6-mRNA-1;
scaffold196|size304054	maker	exon	111220	111562	.	-	.	ID=CCRYP_015095-RA|size304054-augustus-gene-1.6-mRNA-1:exon:2926;Parent=CCRYP_015095-RA|size304054-augustus-gene-1.6-mRNA-1;
scaffold196|size304054	maker	exon	111663	112873	.	-	.	ID=CCRYP_015095-RA|size304054-augustus-gene-1.6-mRNA-1:exon:2925;Parent=CCRYP_015095-RA|size304054-augustus-gene-1.6-mRNA-1;
scaffold196|size304054	maker	exon	113139	113803	.	-	.	ID=CCRYP_015095-RA|size304054-augustus-gene-1.6-mRNA-1:exon:2924;Parent=CCRYP_015095-RA|size304054-augustus-gene-1.6-mRNA-1;
scaffold196|size304054	maker	five_prime_UTR	113620	113803	.	-	.	ID=CCRYP_015095-RA|size304054-augustus-gene-1.6-mRNA-1:five_prime_utr;Parent=CCRYP_015095-RA|size304054-augustus-gene-1.6-mRNA-1;
scaffold196|size304054	maker	CDS	113139	113619	.	-	0	ID=CCRYP_015095-RA|size304054-augustus-gene-1.6-mRNA-1:cds;Parent=CCRYP_015095-RA|size304054-augustus-gene-1.6-mRNA-1;
scaffold196|size304054	maker	CDS	112497	112873	.	-	2	ID=CCRYP_015095-RA|size304054-augustus-gene-1.6-mRNA-1:cds;Parent=CCRYP_015095-RA|size304054-augustus-gene-1.6-mRNA-1;
scaffold196|size304054	maker	three_prime_UTR	111663	112496	.	-	.	ID=CCRYP_015095-RA|size304054-augustus-gene-1.6-mRNA-1:three_prime_utr;Parent=CCRYP_015095-RA|size304054-augustus-gene-1.6-mRNA-1;
scaffold196|size304054	maker	three_prime_UTR	111220	111562	.	-	.	ID=CCRYP_015095-RA|size304054-augustus-gene-1.6-mRNA-1:three_prime_utr;Parent=CCRYP_015095-RA|size304054-augustus-gene-1.6-mRNA-1;
scaffold196|size304054	maker	three_prime_UTR	110477	111129	.	-	.	ID=CCRYP_015095-RA|size304054-augustus-gene-1.6-mRNA-1:three_prime_utr;Parent=CCRYP_015095-RA|size304054-augustus-gene-1.6-mRNA-1;
scaffold196|size304054	augustus_masked	match	88299	90119	0.71	+	.	ID=scaffold196|size304054:hit:30769:4.5.0.1;Name=augustus_masked-scaffold196|size304054-abinit-gene-1.26-mRNA-1
scaffold196|size304054	augustus_masked	match_part	88299	90119	0.71	+	.	ID=scaffold196|size304054:hsp:58939:4.5.0.1;Parent=scaffold196|size304054:hit:30769:4.5.0.1;Target=augustus_masked-scaffold196|size304054-abinit-gene-1.26-mRNA-1 1 1821 +;Gap=M1821
scaffold196|size304054	augustus_masked	match	93625	95311	0.83	+	.	ID=scaffold196|size304054:hit:30770:4.5.0.1;Name=augustus_masked-scaffold196|size304054-abinit-gene-1.27-mRNA-1
scaffold196|size304054	augustus_masked	match_part	93625	94552	0.83	+	.	ID=scaffold196|size304054:hsp:58940:4.5.0.1;Parent=scaffold196|size304054:hit:30770:4.5.0.1;Target=augustus_masked-scaffold196|size304054-abinit-gene-1.27-mRNA-1 1 928 +;Gap=M928
scaffold196|size304054	augustus_masked	match_part	94680	94700	0.83	+	.	ID=scaffold196|size304054:hsp:58941:4.5.0.1;Parent=scaffold196|size304054:hit:30770:4.5.0.1;Target=augustus_masked-scaffold196|size304054-abinit-gene-1.27-mRNA-1 929 949 +;Gap=M21
scaffold196|size304054	augustus_masked	match_part	94805	95058	0.83	+	.	ID=scaffold196|size304054:hsp:58942:4.5.0.1;Parent=scaffold196|size304054:hit:30770:4.5.0.1;Target=augustus_masked-scaffold196|size304054-abinit-gene-1.27-mRNA-1 950 1203 +;Gap=M254
scaffold196|size304054	augustus_masked	match_part	95150	95311	0.83	+	.	ID=scaffold196|size304054:hsp:58943:4.5.0.1;Parent=scaffold196|size304054:hit:30770:4.5.0.1;Target=augustus_masked-scaffold196|size304054-abinit-gene-1.27-mRNA-1 1204 1365 +;Gap=M162
scaffold196|size304054	augustus_masked	match	97675	97977	0.67	+	.	ID=scaffold196|size304054:hit:30771:4.5.0.1;Name=augustus_masked-scaffold196|size304054-abinit-gene-1.28-mRNA-1
scaffold196|size304054	augustus_masked	match_part	97675	97977	0.67	+	.	ID=scaffold196|size304054:hsp:58944:4.5.0.1;Parent=scaffold196|size304054:hit:30771:4.5.0.1;Target=augustus_masked-scaffold196|size304054-abinit-gene-1.28-mRNA-1 1 303 +;Gap=M303
scaffold196|size304054	augustus_masked	match	98015	100341	0.67	+	.	ID=scaffold196|size304054:hit:30772:4.5.0.1;Name=augustus_masked-scaffold196|size304054-abinit-gene-1.29-mRNA-1
scaffold196|size304054	augustus_masked	match_part	98015	98308	0.67	+	.	ID=scaffold196|size304054:hsp:58945:4.5.0.1;Parent=scaffold196|size304054:hit:30772:4.5.0.1;Target=augustus_masked-scaffold196|size304054-abinit-gene-1.29-mRNA-1 1 294 +;Gap=M294
scaffold196|size304054	augustus_masked	match_part	98624	99967	0.67	+	.	ID=scaffold196|size304054:hsp:58946:4.5.0.1;Parent=scaffold196|size304054:hit:30772:4.5.0.1;Target=augustus_masked-scaffold196|size304054-abinit-gene-1.29-mRNA-1 295 1638 +;Gap=M1344
scaffold196|size304054	augustus_masked	match_part	100060	100341	0.67	+	.	ID=scaffold196|size304054:hsp:58947:4.5.0.1;Parent=scaffold196|size304054:hit:30772:4.5.0.1;Target=augustus_masked-scaffold196|size304054-abinit-gene-1.29-mRNA-1 1639 1920 +;Gap=M282
scaffold196|size304054	augustus_masked	match	90218	93322	0.98	-	.	ID=scaffold196|size304054:hit:30773:4.5.0.1;Name=augustus_masked-scaffold196|size304054-abinit-gene-1.30-mRNA-1
scaffold196|size304054	augustus_masked	match_part	92887	93322	0.98	-	.	ID=scaffold196|size304054:hsp:58948:4.5.0.1;Parent=scaffold196|size304054:hit:30773:4.5.0.1;Target=augustus_masked-scaffold196|size304054-abinit-gene-1.30-mRNA-1 2214 2649 +;Gap=M436
scaffold196|size304054	augustus_masked	match_part	90218	92430	0.98	-	.	ID=scaffold196|size304054:hsp:58949:4.5.0.1;Parent=scaffold196|size304054:hit:30773:4.5.0.1;Target=augustus_masked-scaffold196|size304054-abinit-gene-1.30-mRNA-1 1 2213 +;Gap=M2213
scaffold196|size304054	augustus_masked	match	95850	97250	0.69	-	.	ID=scaffold196|size304054:hit:30774:4.5.0.1;Name=augustus_masked-scaffold196|size304054-abinit-gene-1.31-mRNA-1
scaffold196|size304054	augustus_masked	match_part	95850	97250	0.69	-	.	ID=scaffold196|size304054:hsp:58950:4.5.0.1;Parent=scaffold196|size304054:hit:30774:4.5.0.1;Target=augustus_masked-scaffold196|size304054-abinit-gene-1.31-mRNA-1 1 1401 +;Gap=M1401
scaffold196|size304054	augustus_masked	match	107233	112349	0.57	+	.	ID=scaffold196|size304054:hit:30775:4.5.0.1;Name=augustus_masked-scaffold196|size304054-abinit-gene-1.32-mRNA-1
scaffold196|size304054	augustus_masked	match_part	107233	107245	0.57	+	.	ID=scaffold196|size304054:hsp:58951:4.5.0.1;Parent=scaffold196|size304054:hit:30775:4.5.0.1;Target=augustus_masked-scaffold196|size304054-abinit-gene-1.32-mRNA-1 1 13 +;Gap=M13
scaffold196|size304054	augustus_masked	match_part	107366	107530	0.57	+	.	ID=scaffold196|size304054:hsp:58952:4.5.0.1;Parent=scaffold196|size304054:hit:30775:4.5.0.1;Target=augustus_masked-scaffold196|size304054-abinit-gene-1.32-mRNA-1 14 178 +;Gap=M165
scaffold196|size304054	augustus_masked	match_part	109444	109792	0.57	+	.	ID=scaffold196|size304054:hsp:58953:4.5.0.1;Parent=scaffold196|size304054:hit:30775:4.5.0.1;Target=augustus_masked-scaffold196|size304054-abinit-gene-1.32-mRNA-1 179 527 +;Gap=M349
scaffold196|size304054	augustus_masked	match_part	109876	110218	0.57	+	.	ID=scaffold196|size304054:hsp:58954:4.5.0.1;Parent=scaffold196|size304054:hit:30775:4.5.0.1;Target=augustus_masked-scaffold196|size304054-abinit-gene-1.32-mRNA-1 528 870 +;Gap=M343
scaffold196|size304054	augustus_masked	match_part	110290	110724	0.57	+	.	ID=scaffold196|size304054:hsp:58955:4.5.0.1;Parent=scaffold196|size304054:hit:30775:4.5.0.1;Target=augustus_masked-scaffold196|size304054-abinit-gene-1.32-mRNA-1 871 1305 +;Gap=M435
scaffold196|size304054	augustus_masked	match_part	110810	111129	0.57	+	.	ID=scaffold196|size304054:hsp:58956:4.5.0.1;Parent=scaffold196|size304054:hit:30775:4.5.0.1;Target=augustus_masked-scaffold196|size304054-abinit-gene-1.32-mRNA-1 1306 1625 +;Gap=M320
scaffold196|size304054	augustus_masked	match_part	111220	111562	0.57	+	.	ID=scaffold196|size304054:hsp:58957:4.5.0.1;Parent=scaffold196|size304054:hit:30775:4.5.0.1;Target=augustus_masked-scaffold196|size304054-abinit-gene-1.32-mRNA-1 1626 1968 +;Gap=M343
scaffold196|size304054	augustus_masked	match_part	111663	112349	0.57	+	.	ID=scaffold196|size304054:hsp:58958:4.5.0.1;Parent=scaffold196|size304054:hit:30775:4.5.0.1;Target=augustus_masked-scaffold196|size304054-abinit-gene-1.32-mRNA-1 1969 2655 +;Gap=M687
scaffold196|size304054	augustus_masked	match	129613	131970	0.83	+	.	ID=scaffold196|size304054:hit:30776:4.5.0.1;Name=augustus_masked-scaffold196|size304054-abinit-gene-1.33-mRNA-1
scaffold196|size304054	augustus_masked	match_part	129613	131970	0.83	+	.	ID=scaffold196|size304054:hsp:58959:4.5.0.1;Parent=scaffold196|size304054:hit:30776:4.5.0.1;Target=augustus_masked-scaffold196|size304054-abinit-gene-1.33-mRNA-1 1 2358 +;Gap=M2358
scaffold196|size304054	augustus_masked	match	132330	133088	0.67	+	.	ID=scaffold196|size304054:hit:30777:4.5.0.1;Name=augustus_masked-scaffold196|size304054-abinit-gene-1.34-mRNA-1
scaffold196|size304054	augustus_masked	match_part	132330	133088	0.67	+	.	ID=scaffold196|size304054:hsp:58960:4.5.0.1;Parent=scaffold196|size304054:hit:30777:4.5.0.1;Target=augustus_masked-scaffold196|size304054-abinit-gene-1.34-mRNA-1 1 759 +;Gap=M759
scaffold196|size304054	augustus_masked	match	140432	141657	0.97	+	.	ID=scaffold196|size304054:hit:30778:4.5.0.1;Name=augustus_masked-scaffold196|size304054-abinit-gene-1.35-mRNA-1
scaffold196|size304054	augustus_masked	match_part	140432	140768	0.97	+	.	ID=scaffold196|size304054:hsp:58961:4.5.0.1;Parent=scaffold196|size304054:hit:30778:4.5.0.1;Target=augustus_masked-scaffold196|size304054-abinit-gene-1.35-mRNA-1 1 337 +;Gap=M337
scaffold196|size304054	augustus_masked	match_part	140861	141657	0.97	+	.	ID=scaffold196|size304054:hsp:58962:4.5.0.1;Parent=scaffold196|size304054:hit:30778:4.5.0.1;Target=augustus_masked-scaffold196|size304054-abinit-gene-1.35-mRNA-1 338 1134 +;Gap=M797
scaffold196|size304054	augustus_masked	match	144668	146446	0.39	+	.	ID=scaffold196|size304054:hit:30779:4.5.0.1;Name=augustus_masked-scaffold196|size304054-abinit-gene-1.36-mRNA-1
scaffold196|size304054	augustus_masked	match_part	144668	145442	0.39	+	.	ID=scaffold196|size304054:hsp:58963:4.5.0.1;Parent=scaffold196|size304054:hit:30779:4.5.0.1;Target=augustus_masked-scaffold196|size304054-abinit-gene-1.36-mRNA-1 1 775 +;Gap=M775
scaffold196|size304054	augustus_masked	match_part	145893	146446	0.39	+	.	ID=scaffold196|size304054:hsp:58964:4.5.0.1;Parent=scaffold196|size304054:hit:30779:4.5.0.1;Target=augustus_masked-scaffold196|size304054-abinit-gene-1.36-mRNA-1 776 1329 +;Gap=M554
scaffold196|size304054	augustus_masked	match	169540	170632	0.35	+	.	ID=scaffold196|size304054:hit:30780:4.5.0.1;Name=augustus_masked-scaffold196|size304054-abinit-gene-1.37-mRNA-1
scaffold196|size304054	augustus_masked	match_part	169540	169927	0.35	+	.	ID=scaffold196|size304054:hsp:58965:4.5.0.1;Parent=scaffold196|size304054:hit:30780:4.5.0.1;Target=augustus_masked-scaffold196|size304054-abinit-gene-1.37-mRNA-1 1 388 +;Gap=M388
scaffold196|size304054	augustus_masked	match_part	170038	170303	0.35	+	.	ID=scaffold196|size304054:hsp:58966:4.5.0.1;Parent=scaffold196|size304054:hit:30780:4.5.0.1;Target=augustus_masked-scaffold196|size304054-abinit-gene-1.37-mRNA-1 389 654 +;Gap=M266
scaffold196|size304054	augustus_masked	match_part	170399	170632	0.35	+	.	ID=scaffold196|size304054:hsp:58967:4.5.0.1;Parent=scaffold196|size304054:hit:30780:4.5.0.1;Target=augustus_masked-scaffold196|size304054-abinit-gene-1.37-mRNA-1 655 888 +;Gap=M234
scaffold196|size304054	augustus_masked	match	112497	117664	0.07	-	.	ID=scaffold196|size304054:hit:30781:4.5.0.1;Name=augustus_masked-scaffold196|size304054-abinit-gene-1.38-mRNA-1
scaffold196|size304054	augustus_masked	match_part	117586	117664	0.07	-	.	ID=scaffold196|size304054:hsp:58968:4.5.0.1;Parent=scaffold196|size304054:hit:30781:4.5.0.1;Target=augustus_masked-scaffold196|size304054-abinit-gene-1.38-mRNA-1 1140 1218 +;Gap=M79
scaffold196|size304054	augustus_masked	match_part	117308	117489	0.07	-	.	ID=scaffold196|size304054:hsp:58969:4.5.0.1;Parent=scaffold196|size304054:hit:30781:4.5.0.1;Target=augustus_masked-scaffold196|size304054-abinit-gene-1.38-mRNA-1 958 1139 +;Gap=M182
scaffold196|size304054	augustus_masked	match_part	116768	117182	0.07	-	.	ID=scaffold196|size304054:hsp:58970:4.5.0.1;Parent=scaffold196|size304054:hit:30781:4.5.0.1;Target=augustus_masked-scaffold196|size304054-abinit-gene-1.38-mRNA-1 543 957 +;Gap=M415
scaffold196|size304054	augustus_masked	match_part	113139	113303	0.07	-	.	ID=scaffold196|size304054:hsp:58971:4.5.0.1;Parent=scaffold196|size304054:hit:30781:4.5.0.1;Target=augustus_masked-scaffold196|size304054-abinit-gene-1.38-mRNA-1 378 542 +;Gap=M165
scaffold196|size304054	augustus_masked	match_part	112497	112873	0.07	-	.	ID=scaffold196|size304054:hsp:58972:4.5.0.1;Parent=scaffold196|size304054:hit:30781:4.5.0.1;Target=augustus_masked-scaffold196|size304054-abinit-gene-1.38-mRNA-1 1 377 +;Gap=M377
scaffold196|size304054	model_gff:maker	match	108830	112805	3627	+	.	ID=scaffold196|size304054:hit:30782:4.5.0.1;Name=maker-scaffold196|size304054-exonerate_est2genome-gene-1.15-mRNA-1;score=3627
scaffold196|size304054	model_gff:maker	match_part	108830	109792	.	+	.	ID=scaffold196|size304054:hsp:58973:4.5.0.1;Parent=scaffold196|size304054:hit:30782:4.5.0.1;Target=maker-scaffold196|size304054-exonerate_est2genome-gene-1.15-mRNA-1 1 963 +;Gap=M963
scaffold196|size304054	model_gff:maker	match_part	109876	111129	.	+	.	ID=scaffold196|size304054:hsp:58974:4.5.0.1;Parent=scaffold196|size304054:hit:30782:4.5.0.1;Target=maker-scaffold196|size304054-exonerate_est2genome-gene-1.15-mRNA-1 964 2217 +;Gap=M1254
scaffold196|size304054	model_gff:maker	match_part	111220	111562	.	+	.	ID=scaffold196|size304054:hsp:58975:4.5.0.1;Parent=scaffold196|size304054:hit:30782:4.5.0.1;Target=maker-scaffold196|size304054-exonerate_est2genome-gene-1.15-mRNA-1 2218 2560 +;Gap=M343
scaffold196|size304054	model_gff:maker	match_part	111663	112434	.	+	.	ID=scaffold196|size304054:hsp:58976:4.5.0.1;Parent=scaffold196|size304054:hit:30782:4.5.0.1;Target=maker-scaffold196|size304054-exonerate_est2genome-gene-1.15-mRNA-1 2561 3332 +;Gap=M772
scaffold196|size304054	model_gff:maker	match_part	112511	112805	.	+	.	ID=scaffold196|size304054:hsp:58977:4.5.0.1;Parent=scaffold196|size304054:hit:30782:4.5.0.1;Target=maker-scaffold196|size304054-exonerate_est2genome-gene-1.15-mRNA-1 3333 3627 +;Gap=M295
scaffold196|size304054	model_gff:maker	match	129487	133624	20155	+	.	ID=scaffold196|size304054:hit:30783:4.5.0.1;Name=maker-scaffold196|size304054-exonerate_est2genome-gene-1.16-mRNA-1;score=20155
scaffold196|size304054	model_gff:maker	match_part	129487	133333	.	+	.	ID=scaffold196|size304054:hsp:58978:4.5.0.1;Parent=scaffold196|size304054:hit:30783:4.5.0.1;Target=maker-scaffold196|size304054-exonerate_est2genome-gene-1.16-mRNA-1 1 3847 +;Gap=M3847
scaffold196|size304054	model_gff:maker	match_part	133422	133624	.	+	.	ID=scaffold196|size304054:hsp:58979:4.5.0.1;Parent=scaffold196|size304054:hit:30783:4.5.0.1;Target=maker-scaffold196|size304054-exonerate_est2genome-gene-1.16-mRNA-1 3848 4050 +;Gap=M203
scaffold196|size304054	model_gff:maker	match	140736	147895	19133	+	.	ID=scaffold196|size304054:hit:30784:4.5.0.1;Name=maker-scaffold196|size304054-exonerate_est2genome-gene-1.17-mRNA-1;score=19133
scaffold196|size304054	model_gff:maker	match_part	140736	141741	.	+	.	ID=scaffold196|size304054:hsp:58980:4.5.0.1;Parent=scaffold196|size304054:hit:30784:4.5.0.1;Target=maker-scaffold196|size304054-exonerate_est2genome-gene-1.17-mRNA-1 1 1006 +;Gap=M1006
scaffold196|size304054	model_gff:maker	match_part	143890	147895	.	+	.	ID=scaffold196|size304054:hsp:58981:4.5.0.1;Parent=scaffold196|size304054:hit:30784:4.5.0.1;Target=maker-scaffold196|size304054-exonerate_est2genome-gene-1.17-mRNA-1 1007 5012 +;Gap=M4006
scaffold196|size304054	model_gff:maker	match	168897	170814	8531	+	.	ID=scaffold196|size304054:hit:30785:4.5.0.1;Name=maker-scaffold196|size304054-exonerate_est2genome-gene-1.18-mRNA-1;score=8531
scaffold196|size304054	model_gff:maker	match_part	168897	169927	.	+	.	ID=scaffold196|size304054:hsp:58982:4.5.0.1;Parent=scaffold196|size304054:hit:30785:4.5.0.1;Target=maker-scaffold196|size304054-exonerate_est2genome-gene-1.18-mRNA-1 1 1031 +;Gap=M1031
scaffold196|size304054	model_gff:maker	match_part	170038	170303	.	+	.	ID=scaffold196|size304054:hsp:58983:4.5.0.1;Parent=scaffold196|size304054:hit:30785:4.5.0.1;Target=maker-scaffold196|size304054-exonerate_est2genome-gene-1.18-mRNA-1 1032 1297 +;Gap=M266
scaffold196|size304054	model_gff:maker	match_part	170399	170814	.	+	.	ID=scaffold196|size304054:hsp:58984:4.5.0.1;Parent=scaffold196|size304054:hit:30785:4.5.0.1;Target=maker-scaffold196|size304054-exonerate_est2genome-gene-1.18-mRNA-1 1298 1713 +;Gap=M416
scaffold196|size304054	model_gff:maker	match	169906	170814	4050	+	.	ID=scaffold196|size304054:hit:30786:4.5.0.1;Name=maker-scaffold196|size304054-exonerate_est2genome-gene-1.18-mRNA-2;score=4050
scaffold196|size304054	model_gff:maker	match_part	169906	170303	.	+	.	ID=scaffold196|size304054:hsp:58985:4.5.0.1;Parent=scaffold196|size304054:hit:30786:4.5.0.1;Target=maker-scaffold196|size304054-exonerate_est2genome-gene-1.18-mRNA-2 417 814 +;Gap=M398
scaffold196|size304054	model_gff:maker	match_part	170399	170814	.	+	.	ID=scaffold196|size304054:hsp:58986:4.5.0.1;Parent=scaffold196|size304054:hit:30786:4.5.0.1;Target=maker-scaffold196|size304054-exonerate_est2genome-gene-1.18-mRNA-2 1 416 +;Gap=M416
scaffold196|size304054	model_gff:maker	match	116064	117764	7428	-	.	ID=scaffold196|size304054:hit:30787:4.5.0.1;Name=maker-scaffold196|size304054-exonerate_est2genome-gene-1.20-mRNA-1;score=7428
scaffold196|size304054	model_gff:maker	match_part	117586	117764	.	-	.	ID=scaffold196|size304054:hsp:58987:4.5.0.1;Parent=scaffold196|size304054:hit:30787:4.5.0.1;Target=maker-scaffold196|size304054-exonerate_est2genome-gene-1.20-mRNA-1 1323 1501 +;Gap=M179
scaffold196|size304054	model_gff:maker	match_part	117287	117489	.	-	.	ID=scaffold196|size304054:hsp:58988:4.5.0.1;Parent=scaffold196|size304054:hit:30787:4.5.0.1;Target=maker-scaffold196|size304054-exonerate_est2genome-gene-1.20-mRNA-1 1120 1322 +;Gap=M203
scaffold196|size304054	model_gff:maker	match_part	116064	117182	.	-	.	ID=scaffold196|size304054:hsp:58989:4.5.0.1;Parent=scaffold196|size304054:hit:30787:4.5.0.1;Target=maker-scaffold196|size304054-exonerate_est2genome-gene-1.20-mRNA-1 1 1119 +;Gap=M1119
scaffold196|size304054	model_gff:maker	match	116064	117764	7920	-	.	ID=scaffold196|size304054:hit:30788:4.5.0.1;Name=maker-scaffold196|size304054-exonerate_est2genome-gene-1.20-mRNA-2;score=7920
scaffold196|size304054	model_gff:maker	match_part	117287	117764	.	-	.	ID=scaffold196|size304054:hsp:58990:4.5.0.1;Parent=scaffold196|size304054:hit:30788:4.5.0.1;Target=maker-scaffold196|size304054-exonerate_est2genome-gene-1.20-mRNA-2 1 478 +;Gap=M478
scaffold196|size304054	model_gff:maker	match_part	116064	117182	.	-	.	ID=scaffold196|size304054:hsp:58991:4.5.0.1;Parent=scaffold196|size304054:hit:30788:4.5.0.1;Target=maker-scaffold196|size304054-exonerate_est2genome-gene-1.20-mRNA-2 479 1597 +;Gap=M1119
scaffold196|size304054	model_gff:maker	match	184974	185414	441	+	.	ID=scaffold196|size304054:hit:30789:4.5.0.1;Name=maker-scaffold196|size304054-exonerate_protein2genome-gene-1.7-mRNA-1;score=441
scaffold196|size304054	model_gff:maker	match_part	184974	185414	.	+	.	ID=scaffold196|size304054:hsp:58992:4.5.0.1;Parent=scaffold196|size304054:hit:30789:4.5.0.1;Target=maker-scaffold196|size304054-exonerate_protein2genome-gene-1.7-mRNA-1 1 441 +;Gap=M441
scaffold196|size304054	model_gff:maker	match	185058	185414	357	+	.	ID=scaffold196|size304054:hit:30790:4.5.0.1;Name=maker-scaffold196|size304054-exonerate_protein2genome-gene-1.7-mRNA-2;score=357
scaffold196|size304054	model_gff:maker	match_part	185058	185414	.	+	.	ID=scaffold196|size304054:hsp:58993:4.5.0.1;Parent=scaffold196|size304054:hit:30790:4.5.0.1;Target=maker-scaffold196|size304054-exonerate_protein2genome-gene-1.7-mRNA-2 1 357 +;Gap=M357
scaffold196|size304054	model_gff:maker	match	185311	185385	75	+	.	ID=scaffold196|size304054:hit:30791:4.5.0.1;Name=maker-scaffold196|size304054-exonerate_protein2genome-gene-1.7-mRNA-3;score=75
scaffold196|size304054	model_gff:maker	match_part	185311	185385	.	+	.	ID=scaffold196|size304054:hsp:58994:4.5.0.1;Parent=scaffold196|size304054:hit:30791:4.5.0.1;Target=maker-scaffold196|size304054-exonerate_protein2genome-gene-1.7-mRNA-3 1 75 +;Gap=M75
scaffold196|size304054	model_gff:maker	match	185861	186265	405	-	.	ID=scaffold196|size304054:hit:30792:4.5.0.1;Name=maker-scaffold196|size304054-exonerate_protein2genome-gene-1.12-mRNA-1;score=405
scaffold196|size304054	model_gff:maker	match_part	185861	186265	.	-	.	ID=scaffold196|size304054:hsp:58995:4.5.0.1;Parent=scaffold196|size304054:hit:30792:4.5.0.1;Target=maker-scaffold196|size304054-exonerate_protein2genome-gene-1.12-mRNA-1 1 405 +;Gap=M405
scaffold196|size304054	model_gff:maker	match	88187	90339	10441	+	.	ID=scaffold196|size304054:hit:30793:4.5.0.1;Name=maker-scaffold196|size304054-exonerate_est2genome-gene-1.13-mRNA-1;score=10441
scaffold196|size304054	model_gff:maker	match_part	88187	90339	.	+	.	ID=scaffold196|size304054:hsp:58996:4.5.0.1;Parent=scaffold196|size304054:hit:30793:4.5.0.1;Target=maker-scaffold196|size304054-exonerate_est2genome-gene-1.13-mRNA-1 1 2153 +;Gap=M2153
scaffold196|size304054	model_gff:maker	match	93625	97394	3412	+	.	ID=scaffold196|size304054:hit:30794:4.5.0.1;Name=maker-scaffold196|size304054-exonerate_protein2genome-gene-1.1-mRNA-1;score=3412
scaffold196|size304054	model_gff:maker	match_part	93625	94244	.	+	.	ID=scaffold196|size304054:hsp:58997:4.5.0.1;Parent=scaffold196|size304054:hit:30794:4.5.0.1;Target=maker-scaffold196|size304054-exonerate_protein2genome-gene-1.1-mRNA-1 1 620 +;Gap=M620
scaffold196|size304054	model_gff:maker	match_part	94281	94561	.	+	.	ID=scaffold196|size304054:hsp:58998:4.5.0.1;Parent=scaffold196|size304054:hit:30794:4.5.0.1;Target=maker-scaffold196|size304054-exonerate_protein2genome-gene-1.1-mRNA-1 621 901 +;Gap=M281
scaffold196|size304054	model_gff:maker	match_part	94793	95058	.	+	.	ID=scaffold196|size304054:hsp:58999:4.5.0.1;Parent=scaffold196|size304054:hit:30794:4.5.0.1;Target=maker-scaffold196|size304054-exonerate_protein2genome-gene-1.1-mRNA-1 902 1167 +;Gap=M266
scaffold196|size304054	model_gff:maker	match_part	95150	97394	.	+	.	ID=scaffold196|size304054:hsp:59000:4.5.0.1;Parent=scaffold196|size304054:hit:30794:4.5.0.1;Target=maker-scaffold196|size304054-exonerate_protein2genome-gene-1.1-mRNA-1 1168 3412 +;Gap=M2245
scaffold196|size304054	model_gff:maker	match	88218	93366	22925	-	.	ID=scaffold196|size304054:hit:30795:4.5.0.1;Name=maker-scaffold196|size304054-exonerate_est2genome-gene-1.19-mRNA-1;score=22925
scaffold196|size304054	model_gff:maker	match_part	92887	93366	.	-	.	ID=scaffold196|size304054:hsp:59001:4.5.0.1;Parent=scaffold196|size304054:hit:30795:4.5.0.1;Target=maker-scaffold196|size304054-exonerate_est2genome-gene-1.19-mRNA-1 4214 4693 +;Gap=M480
scaffold196|size304054	model_gff:maker	match_part	88218	92430	.	-	.	ID=scaffold196|size304054:hsp:59002:4.5.0.1;Parent=scaffold196|size304054:hit:30795:4.5.0.1;Target=maker-scaffold196|size304054-exonerate_est2genome-gene-1.19-mRNA-1 1 4213 +;Gap=M4213
scaffold196|size304054	model_gff:maker	match	97586	100857	2897	+	.	ID=scaffold196|size304054:hit:30796:4.5.0.1;Name=maker-scaffold196|size304054-exonerate_est2genome-gene-1.14-mRNA-1;score=2897
scaffold196|size304054	model_gff:maker	match_part	97586	98410	.	+	.	ID=scaffold196|size304054:hsp:59003:4.5.0.1;Parent=scaffold196|size304054:hit:30796:4.5.0.1;Target=maker-scaffold196|size304054-exonerate_est2genome-gene-1.14-mRNA-1 1 825 +;Gap=M825
scaffold196|size304054	model_gff:maker	match_part	98624	99967	.	+	.	ID=scaffold196|size304054:hsp:59004:4.5.0.1;Parent=scaffold196|size304054:hit:30796:4.5.0.1;Target=maker-scaffold196|size304054-exonerate_est2genome-gene-1.14-mRNA-1 826 2169 +;Gap=M1344
scaffold196|size304054	model_gff:maker	match_part	100060	100510	.	+	.	ID=scaffold196|size304054:hsp:59005:4.5.0.1;Parent=scaffold196|size304054:hit:30796:4.5.0.1;Target=maker-scaffold196|size304054-exonerate_est2genome-gene-1.14-mRNA-1 2170 2620 +;Gap=M451
scaffold196|size304054	model_gff:maker	match_part	100581	100857	.	+	.	ID=scaffold196|size304054:hsp:59006:4.5.0.1;Parent=scaffold196|size304054:hit:30796:4.5.0.1;Target=maker-scaffold196|size304054-exonerate_est2genome-gene-1.14-mRNA-1 2621 2897 +;Gap=M277
scaffold196|size304054	model_gff:maker	match	97586	100857	13671	+	.	ID=scaffold196|size304054:hit:30797:4.5.0.1;Name=maker-scaffold196|size304054-exonerate_est2genome-gene-1.14-mRNA-2;score=13671
scaffold196|size304054	model_gff:maker	match_part	97586	98308	.	+	.	ID=scaffold196|size304054:hsp:59007:4.5.0.1;Parent=scaffold196|size304054:hit:30797:4.5.0.1;Target=maker-scaffold196|size304054-exonerate_est2genome-gene-1.14-mRNA-2 2073 2795 +;Gap=M723
scaffold196|size304054	model_gff:maker	match_part	98624	99967	.	+	.	ID=scaffold196|size304054:hsp:59008:4.5.0.1;Parent=scaffold196|size304054:hit:30797:4.5.0.1;Target=maker-scaffold196|size304054-exonerate_est2genome-gene-1.14-mRNA-2 1 1344 +;Gap=M1344
scaffold196|size304054	model_gff:maker	match_part	100060	100510	.	+	.	ID=scaffold196|size304054:hsp:59009:4.5.0.1;Parent=scaffold196|size304054:hit:30797:4.5.0.1;Target=maker-scaffold196|size304054-exonerate_est2genome-gene-1.14-mRNA-2 1345 1795 +;Gap=M451
scaffold196|size304054	model_gff:maker	match_part	100581	100857	.	+	.	ID=scaffold196|size304054:hsp:59010:4.5.0.1;Parent=scaffold196|size304054:hit:30797:4.5.0.1;Target=maker-scaffold196|size304054-exonerate_est2genome-gene-1.14-mRNA-2 1796 2072 +;Gap=M277
scaffold196|size304054	model_gff:maker	match	97586	100857	15360	+	.	ID=scaffold196|size304054:hit:30798:4.5.0.1;Name=maker-scaffold196|size304054-exonerate_est2genome-gene-1.14-mRNA-3;score=15360
scaffold196|size304054	model_gff:maker	match_part	97586	99967	.	+	.	ID=scaffold196|size304054:hsp:59011:4.5.0.1;Parent=scaffold196|size304054:hit:30798:4.5.0.1;Target=maker-scaffold196|size304054-exonerate_est2genome-gene-1.14-mRNA-3 729 3110 +;Gap=M2382
scaffold196|size304054	model_gff:maker	match_part	100060	100510	.	+	.	ID=scaffold196|size304054:hsp:59012:4.5.0.1;Parent=scaffold196|size304054:hit:30798:4.5.0.1;Target=maker-scaffold196|size304054-exonerate_est2genome-gene-1.14-mRNA-3 1 451 +;Gap=M451
scaffold196|size304054	model_gff:maker	match_part	100581	100857	.	+	.	ID=scaffold196|size304054:hsp:59013:4.5.0.1;Parent=scaffold196|size304054:hit:30798:4.5.0.1;Target=maker-scaffold196|size304054-exonerate_est2genome-gene-1.14-mRNA-3 452 728 +;Gap=M277
scaffold196|size304054	model_gff:maker	match	97586	100857	15720	+	.	ID=scaffold196|size304054:hit:30799:4.5.0.1;Name=maker-scaffold196|size304054-exonerate_est2genome-gene-1.14-mRNA-4;score=15720
scaffold196|size304054	model_gff:maker	match_part	97586	99967	.	+	.	ID=scaffold196|size304054:hsp:59014:4.5.0.1;Parent=scaffold196|size304054:hit:30799:4.5.0.1;Target=maker-scaffold196|size304054-exonerate_est2genome-gene-1.14-mRNA-4 1 2382 +;Gap=M2382
scaffold196|size304054	model_gff:maker	match_part	100060	100857	.	+	.	ID=scaffold196|size304054:hsp:59015:4.5.0.1;Parent=scaffold196|size304054:hit:30799:4.5.0.1;Target=maker-scaffold196|size304054-exonerate_est2genome-gene-1.14-mRNA-4 2383 3180 +;Gap=M798
scaffold196|size304054	snap_masked	match	88251	90119	152.015	+	.	ID=scaffold196|size304054:hit:30800:4.5.0.1;Name=snap_masked-scaffold196|size304054-abinit-gene-1.8-mRNA-1
scaffold196|size304054	snap_masked	match_part	88251	90119	152.015	+	.	ID=scaffold196|size304054:hsp:59016:4.5.0.1;Parent=scaffold196|size304054:hit:30800:4.5.0.1;Target=snap_masked-scaffold196|size304054-abinit-gene-1.8-mRNA-1 1 1869 +;Gap=M1869
scaffold196|size304054	snap_masked	match	93625	94711	83.652	+	.	ID=scaffold196|size304054:hit:30801:4.5.0.1;Name=snap_masked-scaffold196|size304054-abinit-gene-1.9-mRNA-1
scaffold196|size304054	snap_masked	match_part	93625	94552	73.963	+	.	ID=scaffold196|size304054:hsp:59017:4.5.0.1;Parent=scaffold196|size304054:hit:30801:4.5.0.1;Target=snap_masked-scaffold196|size304054-abinit-gene-1.9-mRNA-1 1 928 +;Gap=M928
scaffold196|size304054	snap_masked	match_part	94680	94711	9.689	+	.	ID=scaffold196|size304054:hsp:59018:4.5.0.1;Parent=scaffold196|size304054:hit:30801:4.5.0.1;Target=snap_masked-scaffold196|size304054-abinit-gene-1.9-mRNA-1 929 960 +;Gap=M32
scaffold196|size304054	snap_masked	match	97675	97977	15.663	+	.	ID=scaffold196|size304054:hit:30802:4.5.0.1;Name=snap_masked-scaffold196|size304054-abinit-gene-1.10-mRNA-1
scaffold196|size304054	snap_masked	match_part	97675	97977	15.663	+	.	ID=scaffold196|size304054:hsp:59019:4.5.0.1;Parent=scaffold196|size304054:hit:30802:4.5.0.1;Target=snap_masked-scaffold196|size304054-abinit-gene-1.10-mRNA-1 1 303 +;Gap=M303
scaffold196|size304054	snap_masked	match	98015	100341	274.06	+	.	ID=scaffold196|size304054:hit:30803:4.5.0.1;Name=snap_masked-scaffold196|size304054-abinit-gene-1.11-mRNA-1
scaffold196|size304054	snap_masked	match_part	98015	98308	34.756	+	.	ID=scaffold196|size304054:hsp:59020:4.5.0.1;Parent=scaffold196|size304054:hit:30803:4.5.0.1;Target=snap_masked-scaffold196|size304054-abinit-gene-1.11-mRNA-1 1 294 +;Gap=M294
scaffold196|size304054	snap_masked	match_part	98624	99967	194.477	+	.	ID=scaffold196|size304054:hsp:59021:4.5.0.1;Parent=scaffold196|size304054:hit:30803:4.5.0.1;Target=snap_masked-scaffold196|size304054-abinit-gene-1.11-mRNA-1 295 1638 +;Gap=M1344
scaffold196|size304054	snap_masked	match_part	100060	100341	44.827	+	.	ID=scaffold196|size304054:hsp:59022:4.5.0.1;Parent=scaffold196|size304054:hit:30803:4.5.0.1;Target=snap_masked-scaffold196|size304054-abinit-gene-1.11-mRNA-1 1639 1920 +;Gap=M282
scaffold196|size304054	snap_masked	match	90218	93322	224.011	-	.	ID=scaffold196|size304054:hit:30804:4.5.0.1;Name=snap_masked-scaffold196|size304054-abinit-gene-1.12-mRNA-1
scaffold196|size304054	snap_masked	match_part	92887	93322	60.168	-	.	ID=scaffold196|size304054:hsp:59023:4.5.0.1;Parent=scaffold196|size304054:hit:30804:4.5.0.1;Target=snap_masked-scaffold196|size304054-abinit-gene-1.12-mRNA-1 2214 2649 +;Gap=M436
scaffold196|size304054	snap_masked	match_part	90218	92430	163.843	-	.	ID=scaffold196|size304054:hsp:59024:4.5.0.1;Parent=scaffold196|size304054:hit:30804:4.5.0.1;Target=snap_masked-scaffold196|size304054-abinit-gene-1.12-mRNA-1 1 2213 +;Gap=M2213
scaffold196|size304054	snap_masked	match	94875	97250	118.528	-	.	ID=scaffold196|size304054:hit:30805:4.5.0.1;Name=snap_masked-scaffold196|size304054-abinit-gene-1.13-mRNA-1
scaffold196|size304054	snap_masked	match_part	95867	97250	109.806	-	.	ID=scaffold196|size304054:hsp:59025:4.5.0.1;Parent=scaffold196|size304054:hit:30805:4.5.0.1;Target=snap_masked-scaffold196|size304054-abinit-gene-1.13-mRNA-1 333 1716 +;Gap=M1384
scaffold196|size304054	snap_masked	match_part	94875	95206	8.722	-	.	ID=scaffold196|size304054:hsp:59026:4.5.0.1;Parent=scaffold196|size304054:hit:30805:4.5.0.1;Target=snap_masked-scaffold196|size304054-abinit-gene-1.13-mRNA-1 1 332 +;Gap=M332
scaffold196|size304054	snap_masked	match	107233	107547	20.938	+	.	ID=scaffold196|size304054:hit:30806:4.5.0.1;Name=snap_masked-scaffold196|size304054-abinit-gene-1.14-mRNA-1
scaffold196|size304054	snap_masked	match_part	107233	107245	7.029	+	.	ID=scaffold196|size304054:hsp:59027:4.5.0.1;Parent=scaffold196|size304054:hit:30806:4.5.0.1;Target=snap_masked-scaffold196|size304054-abinit-gene-1.14-mRNA-1 1 13 +;Gap=M13
scaffold196|size304054	snap_masked	match_part	107366	107547	13.909	+	.	ID=scaffold196|size304054:hsp:59028:4.5.0.1;Parent=scaffold196|size304054:hit:30806:4.5.0.1;Target=snap_masked-scaffold196|size304054-abinit-gene-1.14-mRNA-1 14 195 +;Gap=M182
scaffold196|size304054	snap_masked	match	108955	109793	19.601	+	.	ID=scaffold196|size304054:hit:30807:4.5.0.1;Name=snap_masked-scaffold196|size304054-abinit-gene-1.15-mRNA-1
scaffold196|size304054	snap_masked	match_part	108955	109006	-4.020	+	.	ID=scaffold196|size304054:hsp:59029:4.5.0.1;Parent=scaffold196|size304054:hit:30807:4.5.0.1;Target=snap_masked-scaffold196|size304054-abinit-gene-1.15-mRNA-1 1 52 +;Gap=M52
scaffold196|size304054	snap_masked	match_part	109522	109793	23.621	+	.	ID=scaffold196|size304054:hsp:59030:4.5.0.1;Parent=scaffold196|size304054:hit:30807:4.5.0.1;Target=snap_masked-scaffold196|size304054-abinit-gene-1.15-mRNA-1 53 324 +;Gap=M272
scaffold196|size304054	snap_masked	match	109877	110835	64.515	+	.	ID=scaffold196|size304054:hit:30808:4.5.0.1;Name=snap_masked-scaffold196|size304054-abinit-gene-1.16-mRNA-1
scaffold196|size304054	snap_masked	match_part	109877	110218	20.096	+	.	ID=scaffold196|size304054:hsp:59031:4.5.0.1;Parent=scaffold196|size304054:hit:30808:4.5.0.1;Target=snap_masked-scaffold196|size304054-abinit-gene-1.16-mRNA-1 1 342 +;Gap=M342
scaffold196|size304054	snap_masked	match_part	110290	110835	44.419	+	.	ID=scaffold196|size304054:hsp:59032:4.5.0.1;Parent=scaffold196|size304054:hit:30808:4.5.0.1;Target=snap_masked-scaffold196|size304054-abinit-gene-1.16-mRNA-1 343 888 +;Gap=M546
scaffold196|size304054	snap_masked	match	110984	112349	107.469	+	.	ID=scaffold196|size304054:hit:30809:4.5.0.1;Name=snap_masked-scaffold196|size304054-abinit-gene-1.17-mRNA-1
scaffold196|size304054	snap_masked	match_part	110984	111129	6.092	+	.	ID=scaffold196|size304054:hsp:59033:4.5.0.1;Parent=scaffold196|size304054:hit:30809:4.5.0.1;Target=snap_masked-scaffold196|size304054-abinit-gene-1.17-mRNA-1 1 146 +;Gap=M146
scaffold196|size304054	snap_masked	match_part	111220	111562	34.555	+	.	ID=scaffold196|size304054:hsp:59034:4.5.0.1;Parent=scaffold196|size304054:hit:30809:4.5.0.1;Target=snap_masked-scaffold196|size304054-abinit-gene-1.17-mRNA-1 147 489 +;Gap=M343
scaffold196|size304054	snap_masked	match_part	111663	112349	66.822	+	.	ID=scaffold196|size304054:hsp:59035:4.5.0.1;Parent=scaffold196|size304054:hit:30809:4.5.0.1;Target=snap_masked-scaffold196|size304054-abinit-gene-1.17-mRNA-1 490 1176 +;Gap=M687
scaffold196|size304054	snap_masked	match	129613	131970	155.685	+	.	ID=scaffold196|size304054:hit:30810:4.5.0.1;Name=snap_masked-scaffold196|size304054-abinit-gene-1.18-mRNA-1
scaffold196|size304054	snap_masked	match_part	129613	131970	155.685	+	.	ID=scaffold196|size304054:hsp:59036:4.5.0.1;Parent=scaffold196|size304054:hit:30810:4.5.0.1;Target=snap_masked-scaffold196|size304054-abinit-gene-1.18-mRNA-1 1 2358 +;Gap=M2358
scaffold196|size304054	snap_masked	match	132330	133088	45.52	+	.	ID=scaffold196|size304054:hit:30811:4.5.0.1;Name=snap_masked-scaffold196|size304054-abinit-gene-1.19-mRNA-1
scaffold196|size304054	snap_masked	match_part	132330	133088	45.520	+	.	ID=scaffold196|size304054:hsp:59037:4.5.0.1;Parent=scaffold196|size304054:hit:30811:4.5.0.1;Target=snap_masked-scaffold196|size304054-abinit-gene-1.19-mRNA-1 1 759 +;Gap=M759
scaffold196|size304054	snap_masked	match	135378	135680	34.63	+	.	ID=scaffold196|size304054:hit:30812:4.5.0.1;Name=snap_masked-scaffold196|size304054-abinit-gene-1.20-mRNA-1
scaffold196|size304054	snap_masked	match_part	135378	135680	34.630	+	.	ID=scaffold196|size304054:hsp:59038:4.5.0.1;Parent=scaffold196|size304054:hit:30812:4.5.0.1;Target=snap_masked-scaffold196|size304054-abinit-gene-1.20-mRNA-1 1 303 +;Gap=M303
scaffold196|size304054	snap_masked	match	140432	141657	37.496	+	.	ID=scaffold196|size304054:hit:30813:4.5.0.1;Name=snap_masked-scaffold196|size304054-abinit-gene-1.21-mRNA-1
scaffold196|size304054	snap_masked	match_part	140432	140728	12.364	+	.	ID=scaffold196|size304054:hsp:59039:4.5.0.1;Parent=scaffold196|size304054:hit:30813:4.5.0.1;Target=snap_masked-scaffold196|size304054-abinit-gene-1.21-mRNA-1 1 297 +;Gap=M297
scaffold196|size304054	snap_masked	match_part	140755	141657	25.132	+	.	ID=scaffold196|size304054:hsp:59040:4.5.0.1;Parent=scaffold196|size304054:hit:30813:4.5.0.1;Target=snap_masked-scaffold196|size304054-abinit-gene-1.21-mRNA-1 298 1200 +;Gap=M903
scaffold196|size304054	snap_masked	match	144668	146446	36.107	+	.	ID=scaffold196|size304054:hit:30814:4.5.0.1;Name=snap_masked-scaffold196|size304054-abinit-gene-1.22-mRNA-1
scaffold196|size304054	snap_masked	match_part	144668	145442	26.115	+	.	ID=scaffold196|size304054:hsp:59041:4.5.0.1;Parent=scaffold196|size304054:hit:30814:4.5.0.1;Target=snap_masked-scaffold196|size304054-abinit-gene-1.22-mRNA-1 1 775 +;Gap=M775
scaffold196|size304054	snap_masked	match_part	145893	146446	9.992	+	.	ID=scaffold196|size304054:hsp:59042:4.5.0.1;Parent=scaffold196|size304054:hit:30814:4.5.0.1;Target=snap_masked-scaffold196|size304054-abinit-gene-1.22-mRNA-1 776 1329 +;Gap=M554
scaffold196|size304054	snap_masked	match	169558	170632	78.455	+	.	ID=scaffold196|size304054:hit:30815:4.5.0.1;Name=snap_masked-scaffold196|size304054-abinit-gene-1.23-mRNA-1
scaffold196|size304054	snap_masked	match_part	169558	169927	31.321	+	.	ID=scaffold196|size304054:hsp:59043:4.5.0.1;Parent=scaffold196|size304054:hit:30815:4.5.0.1;Target=snap_masked-scaffold196|size304054-abinit-gene-1.23-mRNA-1 1 370 +;Gap=M370
scaffold196|size304054	snap_masked	match_part	170038	170303	35.113	+	.	ID=scaffold196|size304054:hsp:59044:4.5.0.1;Parent=scaffold196|size304054:hit:30815:4.5.0.1;Target=snap_masked-scaffold196|size304054-abinit-gene-1.23-mRNA-1 371 636 +;Gap=M266
scaffold196|size304054	snap_masked	match_part	170399	170632	12.021	+	.	ID=scaffold196|size304054:hsp:59045:4.5.0.1;Parent=scaffold196|size304054:hit:30815:4.5.0.1;Target=snap_masked-scaffold196|size304054-abinit-gene-1.23-mRNA-1 637 870 +;Gap=M234
scaffold196|size304054	snap_masked	match	112497	113619	54.177	-	.	ID=scaffold196|size304054:hit:30816:4.5.0.1;Name=snap_masked-scaffold196|size304054-abinit-gene-1.24-mRNA-1
scaffold196|size304054	snap_masked	match_part	113139	113619	25.552	-	.	ID=scaffold196|size304054:hsp:59046:4.5.0.1;Parent=scaffold196|size304054:hit:30816:4.5.0.1;Target=snap_masked-scaffold196|size304054-abinit-gene-1.24-mRNA-1 378 858 +;Gap=M481
scaffold196|size304054	snap_masked	match_part	112497	112873	28.625	-	.	ID=scaffold196|size304054:hsp:59047:4.5.0.1;Parent=scaffold196|size304054:hit:30816:4.5.0.1;Target=snap_masked-scaffold196|size304054-abinit-gene-1.24-mRNA-1 1 377 +;Gap=M377
scaffold196|size304054	snap_masked	match	116715	117535	43.552	-	.	ID=scaffold196|size304054:hit:30817:4.5.0.1;Name=snap_masked-scaffold196|size304054-abinit-gene-1.25-mRNA-1
scaffold196|size304054	snap_masked	match_part	117287	117535	6.695	-	.	ID=scaffold196|size304054:hsp:59048:4.5.0.1;Parent=scaffold196|size304054:hit:30817:4.5.0.1;Target=snap_masked-scaffold196|size304054-abinit-gene-1.25-mRNA-1 469 717 +;Gap=M249
scaffold196|size304054	snap_masked	match_part	116715	117182	36.857	-	.	ID=scaffold196|size304054:hsp:59049:4.5.0.1;Parent=scaffold196|size304054:hit:30817:4.5.0.1;Target=snap_masked-scaffold196|size304054-abinit-gene-1.25-mRNA-1 1 468 +;Gap=M468
###
scaffold196|size304054	maker	gene	208459	210679	.	+	.	ID=CCRYP_015102|size304054-exonerate_est2genome-gene-2.7;Name=CCRYP_015102|size304054-exonerate_est2genome-gene-2.7;Alias=maker-scaffold196|size304054-exonerate_est2genome-gene-2.7;
scaffold196|size304054	maker	mRNA	208459	210679	.	+	.	ID=CCRYP_015102|size304054-exonerate_est2genome-gene-2.7-mRNA-1;Parent=CCRYP_015102|size304054-exonerate_est2genome-gene-2.7;Name=CCRYP_015102|size304054-exonerate_est2genome-gene-2.7-mRNA-1;Alias=maker-scaffold196|size304054-exonerate_est2genome-gene-2.7-mRNA-1;_AED=0.05;_QI=53|1|1|1|1|1|3|627|445;_eAED=0.05;score=9947;
scaffold196|size304054	maker	exon	208459	209201	.	+	.	ID=CCRYP_015102-RA|size304054-exonerate_est2genome-gene-2.7-mRNA-1:exon:2928;Parent=CCRYP_015102-RA|size304054-exonerate_est2genome-gene-2.7-mRNA-1;
scaffold196|size304054	maker	exon	209307	209334	.	+	.	ID=CCRYP_015102-RA|size304054-exonerate_est2genome-gene-2.7-mRNA-1:exon:2929;Parent=CCRYP_015102-RA|size304054-exonerate_est2genome-gene-2.7-mRNA-1;
scaffold196|size304054	maker	exon	209433	210679	.	+	.	ID=CCRYP_015102-RA|size304054-exonerate_est2genome-gene-2.7-mRNA-1:exon:2930;Parent=CCRYP_015102-RA|size304054-exonerate_est2genome-gene-2.7-mRNA-1;
scaffold196|size304054	maker	five_prime_UTR	208459	208511	.	+	.	ID=CCRYP_015102-RA|size304054-exonerate_est2genome-gene-2.7-mRNA-1:five_prime_utr;Parent=CCRYP_015102-RA|size304054-exonerate_est2genome-gene-2.7-mRNA-1;
scaffold196|size304054	maker	CDS	208512	209201	.	+	0	ID=CCRYP_015102-RA|size304054-exonerate_est2genome-gene-2.7-mRNA-1:cds;Parent=CCRYP_015102-RA|size304054-exonerate_est2genome-gene-2.7-mRNA-1;
scaffold196|size304054	maker	CDS	209307	209334	.	+	0	ID=CCRYP_015102-RA|size304054-exonerate_est2genome-gene-2.7-mRNA-1:cds;Parent=CCRYP_015102-RA|size304054-exonerate_est2genome-gene-2.7-mRNA-1;
scaffold196|size304054	maker	CDS	209433	210052	.	+	2	ID=CCRYP_015102-RA|size304054-exonerate_est2genome-gene-2.7-mRNA-1:cds;Parent=CCRYP_015102-RA|size304054-exonerate_est2genome-gene-2.7-mRNA-1;
scaffold196|size304054	maker	three_prime_UTR	210053	210679	.	+	.	ID=CCRYP_015102-RA|size304054-exonerate_est2genome-gene-2.7-mRNA-1:three_prime_utr;Parent=CCRYP_015102-RA|size304054-exonerate_est2genome-gene-2.7-mRNA-1;
scaffold196|size304054	maker	gene	286917	287888	.	+	.	ID=CCRYP_015113|size304054-processed-gene-2.10;Name=CCRYP_015113|size304054-processed-gene-2.10;Alias=augustus_masked-scaffold196|size304054-processed-gene-2.10;
scaffold196|size304054	maker	mRNA	286917	287888	.	+	.	ID=CCRYP_015113|size304054-processed-gene-2.10-mRNA-1;Parent=CCRYP_015113|size304054-processed-gene-2.10;Name=CCRYP_015113|size304054-processed-gene-2.10-mRNA-1;Alias=augustus_masked-scaffold196|size304054-processed-gene-2.10-mRNA-1;_AED=0.37;_QI=0|-1|0|1|-1|1|1|0|323;_eAED=0.37;
scaffold196|size304054	maker	exon	286917	287888	.	+	.	ID=CCRYP_015113-RA|size304054-processed-gene-2.10-mRNA-1:exon:2931;Parent=CCRYP_015113-RA|size304054-processed-gene-2.10-mRNA-1;
scaffold196|size304054	maker	CDS	286917	287888	.	+	0	ID=CCRYP_015113-RA|size304054-processed-gene-2.10-mRNA-1:cds;Parent=CCRYP_015113-RA|size304054-processed-gene-2.10-mRNA-1;
scaffold196|size304054	maker	gene	243314	246414	.	-	.	ID=CCRYP_015106|size304054-augustus-gene-2.29;Name=CCRYP_015106|size304054-augustus-gene-2.29;Alias=maker-scaffold196|size304054-augustus-gene-2.29;
scaffold196|size304054	maker	mRNA	243314	246414	.	-	.	ID=CCRYP_015106|size304054-augustus-gene-2.29-mRNA-1;Parent=CCRYP_015106|size304054-augustus-gene-2.29;Name=CCRYP_015106|size304054-augustus-gene-2.29-mRNA-1;Alias=maker-scaffold196|size304054-augustus-gene-2.29-mRNA-1;_AED=0.03;_QI=9|1|1|1|1|1|3|600|771;_eAED=0.03;
scaffold196|size304054	maker	exon	243314	245182	.	-	.	ID=CCRYP_015106-RA|size304054-augustus-gene-2.29-mRNA-1:exon:2934;Parent=CCRYP_015106-RA|size304054-augustus-gene-2.29-mRNA-1;
scaffold196|size304054	maker	exon	245272	245328	.	-	.	ID=CCRYP_015106-RA|size304054-augustus-gene-2.29-mRNA-1:exon:2933;Parent=CCRYP_015106-RA|size304054-augustus-gene-2.29-mRNA-1;
scaffold196|size304054	maker	exon	245416	246414	.	-	.	ID=CCRYP_015106-RA|size304054-augustus-gene-2.29-mRNA-1:exon:2932;Parent=CCRYP_015106-RA|size304054-augustus-gene-2.29-mRNA-1;
scaffold196|size304054	maker	five_prime_UTR	246406	246414	.	-	.	ID=CCRYP_015106-RA|size304054-augustus-gene-2.29-mRNA-1:five_prime_utr;Parent=CCRYP_015106-RA|size304054-augustus-gene-2.29-mRNA-1;
scaffold196|size304054	maker	CDS	245416	246405	.	-	0	ID=CCRYP_015106-RA|size304054-augustus-gene-2.29-mRNA-1:cds;Parent=CCRYP_015106-RA|size304054-augustus-gene-2.29-mRNA-1;
scaffold196|size304054	maker	CDS	245272	245328	.	-	0	ID=CCRYP_015106-RA|size304054-augustus-gene-2.29-mRNA-1:cds;Parent=CCRYP_015106-RA|size304054-augustus-gene-2.29-mRNA-1;
scaffold196|size304054	maker	CDS	243914	245182	.	-	0	ID=CCRYP_015106-RA|size304054-augustus-gene-2.29-mRNA-1:cds;Parent=CCRYP_015106-RA|size304054-augustus-gene-2.29-mRNA-1;
scaffold196|size304054	maker	three_prime_UTR	243314	243913	.	-	.	ID=CCRYP_015106-RA|size304054-augustus-gene-2.29-mRNA-1:three_prime_utr;Parent=CCRYP_015106-RA|size304054-augustus-gene-2.29-mRNA-1;
scaffold196|size304054	maker	gene	274327	277054	.	-	.	ID=CCRYP_015110|size304054-exonerate_est2genome-gene-2.10;Name=CCRYP_015110|size304054-exonerate_est2genome-gene-2.10;Alias=maker-scaffold196|size304054-exonerate_est2genome-gene-2.10;
scaffold196|size304054	maker	mRNA	274330	277054	.	-	.	ID=CCRYP_015110|size304054-exonerate_est2genome-gene-2.10-mRNA-1;Parent=CCRYP_015110|size304054-exonerate_est2genome-gene-2.10;Name=CCRYP_015110|size304054-exonerate_est2genome-gene-2.10-mRNA-1;Alias=maker-scaffold196|size304054-exonerate_est2genome-gene-2.10-mRNA-1;_AED=0.06;_QI=732|1|1|1|0.75|0.8|5|266|459;_eAED=0.06;score=10317;
scaffold196|size304054	maker	mRNA	274327	277054	.	-	.	ID=CCRYP_015110|size304054-exonerate_est2genome-gene-2.10-mRNA-2;Parent=CCRYP_015110|size304054-exonerate_est2genome-gene-2.10;Name=CCRYP_015110|size304054-exonerate_est2genome-gene-2.10-mRNA-2;Alias=maker-scaffold196|size304054-exonerate_est2genome-gene-2.10-mRNA-2;_AED=0.04;_QI=820|1|1|1|1|0.75|4|269|459;_eAED=0.04;score=2469;
scaffold196|size304054	maker	mRNA	274327	276409	.	-	.	ID=CCRYP_015110|size304054-exonerate_est2genome-gene-2.10-mRNA-3;Parent=CCRYP_015110|size304054-exonerate_est2genome-gene-2.10;Name=CCRYP_015110|size304054-exonerate_est2genome-gene-2.10-mRNA-3;Alias=maker-scaffold196|size304054-exonerate_est2genome-gene-2.10-mRNA-3;_AED=0.16;_QI=178|1|1|1|0.66|0.75|4|269|459;_eAED=0.16;score=1827;
scaffold196|size304054	maker	exon	276265	276409	.	-	.	ID=CCRYP_015110-RA|size304054-exonerate_est2genome-gene-2.10-mRNA-3:exon:2942;Parent=CCRYP_015110-RA|size304054-exonerate_est2genome-gene-2.10-mRNA-3;
scaffold196|size304054	maker	exon	275741	276361	.	-	.	ID=CCRYP_015110-RB|size304054-exonerate_est2genome-gene-2.10-mRNA-2:exon:2941;Parent=CCRYP_015110-RB|size304054-exonerate_est2genome-gene-2.10-mRNA-2;
scaffold196|size304054	maker	exon	274327	274813	.	-	.	ID=CCRYP_015110-RB|size304054-exonerate_est2genome-gene-2.10-mRNA-2:exon:2940;Parent=CCRYP_015110-RB|size304054-exonerate_est2genome-gene-2.10-mRNA-2,CCRYP_015110-RB|size304054-exonerate_est2genome-gene-2.10-mRNA-3;
scaffold196|size304054	maker	exon	276453	277054	.	-	.	ID=CCRYP_015110-RC|size304054-exonerate_est2genome-gene-2.10-mRNA-1:exon:2939;Parent=CCRYP_015110-RC|size304054-exonerate_est2genome-gene-2.10-mRNA-1,CCRYP_015110-RC|size304054-exonerate_est2genome-gene-2.10-mRNA-2;
scaffold196|size304054	maker	exon	276265	276361	.	-	.	ID=CCRYP_015110-RC|size304054-exonerate_est2genome-gene-2.10-mRNA-1:exon:2938;Parent=CCRYP_015110-RC|size304054-exonerate_est2genome-gene-2.10-mRNA-1;
scaffold196|size304054	maker	exon	275741	276176	.	-	.	ID=CCRYP_015110-RC|size304054-exonerate_est2genome-gene-2.10-mRNA-1:exon:2937;Parent=CCRYP_015110-RC|size304054-exonerate_est2genome-gene-2.10-mRNA-1,CCRYP_015110-RC|size304054-exonerate_est2genome-gene-2.10-mRNA-3;
scaffold196|size304054	maker	exon	274895	275653	.	-	.	ID=CCRYP_015110-RC|size304054-exonerate_est2genome-gene-2.10-mRNA-1:exon:2936;Parent=CCRYP_015110-RC|size304054-exonerate_est2genome-gene-2.10-mRNA-1,CCRYP_015110-RC|size304054-exonerate_est2genome-gene-2.10-mRNA-2,CCRYP_015110-RC|size304054-exonerate_est2genome-gene-2.10-mRNA-3;
scaffold196|size304054	maker	exon	274330	274813	.	-	.	ID=CCRYP_015110-RC|size304054-exonerate_est2genome-gene-2.10-mRNA-1:exon:2935;Parent=CCRYP_015110-RC|size304054-exonerate_est2genome-gene-2.10-mRNA-1;
scaffold196|size304054	maker	five_prime_UTR	276453	277054	.	-	.	ID=CCRYP_015110-RC|size304054-exonerate_est2genome-gene-2.10-mRNA-1:five_prime_utr;Parent=CCRYP_015110-RC|size304054-exonerate_est2genome-gene-2.10-mRNA-1;
scaffold196|size304054	maker	five_prime_UTR	276265	276361	.	-	.	ID=CCRYP_015110-RC|size304054-exonerate_est2genome-gene-2.10-mRNA-1:five_prime_utr;Parent=CCRYP_015110-RC|size304054-exonerate_est2genome-gene-2.10-mRNA-1;
scaffold196|size304054	maker	five_prime_UTR	276144	276176	.	-	.	ID=CCRYP_015110-RC|size304054-exonerate_est2genome-gene-2.10-mRNA-1:five_prime_utr;Parent=CCRYP_015110-RC|size304054-exonerate_est2genome-gene-2.10-mRNA-1;
scaffold196|size304054	maker	CDS	275741	276143	.	-	0	ID=CCRYP_015110-RC|size304054-exonerate_est2genome-gene-2.10-mRNA-1:cds;Parent=CCRYP_015110-RC|size304054-exonerate_est2genome-gene-2.10-mRNA-1;
scaffold196|size304054	maker	CDS	274895	275653	.	-	2	ID=CCRYP_015110-RC|size304054-exonerate_est2genome-gene-2.10-mRNA-1:cds;Parent=CCRYP_015110-RC|size304054-exonerate_est2genome-gene-2.10-mRNA-1;
scaffold196|size304054	maker	CDS	274596	274813	.	-	2	ID=CCRYP_015110-RC|size304054-exonerate_est2genome-gene-2.10-mRNA-1:cds;Parent=CCRYP_015110-RC|size304054-exonerate_est2genome-gene-2.10-mRNA-1;
scaffold196|size304054	maker	three_prime_UTR	274330	274595	.	-	.	ID=CCRYP_015110-RC|size304054-exonerate_est2genome-gene-2.10-mRNA-1:three_prime_utr;Parent=CCRYP_015110-RC|size304054-exonerate_est2genome-gene-2.10-mRNA-1;
scaffold196|size304054	maker	five_prime_UTR	276453	277054	.	-	.	ID=CCRYP_015110-RB|size304054-exonerate_est2genome-gene-2.10-mRNA-2:five_prime_utr;Parent=CCRYP_015110-RB|size304054-exonerate_est2genome-gene-2.10-mRNA-2;
scaffold196|size304054	maker	five_prime_UTR	276144	276361	.	-	.	ID=CCRYP_015110-RB|size304054-exonerate_est2genome-gene-2.10-mRNA-2:five_prime_utr;Parent=CCRYP_015110-RB|size304054-exonerate_est2genome-gene-2.10-mRNA-2;
scaffold196|size304054	maker	CDS	275741	276143	.	-	0	ID=CCRYP_015110-RB|size304054-exonerate_est2genome-gene-2.10-mRNA-2:cds;Parent=CCRYP_015110-RB|size304054-exonerate_est2genome-gene-2.10-mRNA-2;
scaffold196|size304054	maker	CDS	274895	275653	.	-	2	ID=CCRYP_015110-RB|size304054-exonerate_est2genome-gene-2.10-mRNA-2:cds;Parent=CCRYP_015110-RB|size304054-exonerate_est2genome-gene-2.10-mRNA-2;
scaffold196|size304054	maker	CDS	274596	274813	.	-	2	ID=CCRYP_015110-RB|size304054-exonerate_est2genome-gene-2.10-mRNA-2:cds;Parent=CCRYP_015110-RB|size304054-exonerate_est2genome-gene-2.10-mRNA-2;
scaffold196|size304054	maker	three_prime_UTR	274327	274595	.	-	.	ID=CCRYP_015110-RB|size304054-exonerate_est2genome-gene-2.10-mRNA-2:three_prime_utr;Parent=CCRYP_015110-RB|size304054-exonerate_est2genome-gene-2.10-mRNA-2;
scaffold196|size304054	maker	five_prime_UTR	276265	276409	.	-	.	ID=CCRYP_015110-RA|size304054-exonerate_est2genome-gene-2.10-mRNA-3:five_prime_utr;Parent=CCRYP_015110-RA|size304054-exonerate_est2genome-gene-2.10-mRNA-3;
scaffold196|size304054	maker	five_prime_UTR	276144	276176	.	-	.	ID=CCRYP_015110-RA|size304054-exonerate_est2genome-gene-2.10-mRNA-3:five_prime_utr;Parent=CCRYP_015110-RA|size304054-exonerate_est2genome-gene-2.10-mRNA-3;
scaffold196|size304054	maker	CDS	275741	276143	.	-	0	ID=CCRYP_015110-RA|size304054-exonerate_est2genome-gene-2.10-mRNA-3:cds;Parent=CCRYP_015110-RA|size304054-exonerate_est2genome-gene-2.10-mRNA-3;
scaffold196|size304054	maker	CDS	274895	275653	.	-	2	ID=CCRYP_015110-RA|size304054-exonerate_est2genome-gene-2.10-mRNA-3:cds;Parent=CCRYP_015110-RA|size304054-exonerate_est2genome-gene-2.10-mRNA-3;
scaffold196|size304054	maker	CDS	274596	274813	.	-	2	ID=CCRYP_015110-RA|size304054-exonerate_est2genome-gene-2.10-mRNA-3:cds;Parent=CCRYP_015110-RA|size304054-exonerate_est2genome-gene-2.10-mRNA-3;
scaffold196|size304054	maker	three_prime_UTR	274327	274595	.	-	.	ID=CCRYP_015110-RA|size304054-exonerate_est2genome-gene-2.10-mRNA-3:three_prime_utr;Parent=CCRYP_015110-RA|size304054-exonerate_est2genome-gene-2.10-mRNA-3;
scaffold196|size304054	maker	gene	223125	223676	.	-	.	ID=CCRYP_015105|size304054-exonerate_est2genome-gene-2.8;Name=CCRYP_015105|size304054-exonerate_est2genome-gene-2.8;Alias=maker-scaffold196|size304054-exonerate_est2genome-gene-2.8;
scaffold196|size304054	maker	mRNA	223125	223676	.	-	.	ID=CCRYP_015105|size304054-exonerate_est2genome-gene-2.8-mRNA-1;Parent=CCRYP_015105|size304054-exonerate_est2genome-gene-2.8;Name=CCRYP_015105|size304054-exonerate_est2genome-gene-2.8-mRNA-1;Alias=maker-scaffold196|size304054-exonerate_est2genome-gene-2.8-mRNA-1;_AED=0.10;_QI=0|1|0.5|1|0|0|2|154|108;_eAED=0.10;score=481;
scaffold196|size304054	maker	exon	223256	223676	.	-	.	ID=CCRYP_015105-RA|size304054-exonerate_est2genome-gene-2.8-mRNA-1:exon:2944;Parent=CCRYP_015105-RA|size304054-exonerate_est2genome-gene-2.8-mRNA-1;
scaffold196|size304054	maker	exon	223125	223184	.	-	.	ID=CCRYP_015105-RA|size304054-exonerate_est2genome-gene-2.8-mRNA-1:exon:2943;Parent=CCRYP_015105-RA|size304054-exonerate_est2genome-gene-2.8-mRNA-1;
scaffold196|size304054	maker	CDS	223350	223676	.	-	0	ID=CCRYP_015105-RA|size304054-exonerate_est2genome-gene-2.8-mRNA-1:cds;Parent=CCRYP_015105-RA|size304054-exonerate_est2genome-gene-2.8-mRNA-1;
scaffold196|size304054	maker	three_prime_UTR	223256	223349	.	-	.	ID=CCRYP_015105-RA|size304054-exonerate_est2genome-gene-2.8-mRNA-1:three_prime_utr;Parent=CCRYP_015105-RA|size304054-exonerate_est2genome-gene-2.8-mRNA-1;
scaffold196|size304054	maker	three_prime_UTR	223125	223184	.	-	.	ID=CCRYP_015105-RA|size304054-exonerate_est2genome-gene-2.8-mRNA-1:three_prime_utr;Parent=CCRYP_015105-RA|size304054-exonerate_est2genome-gene-2.8-mRNA-1;
scaffold196|size304054	maker	gene	217398	218177	.	-	.	ID=CCRYP_015104|size304054-processed-gene-2.12;Name=CCRYP_015104|size304054-processed-gene-2.12;Alias=augustus_masked-scaffold196|size304054-processed-gene-2.12;
scaffold196|size304054	maker	mRNA	217398	218177	.	-	.	ID=CCRYP_015104|size304054-processed-gene-2.12-mRNA-1;Parent=CCRYP_015104|size304054-processed-gene-2.12;Name=CCRYP_015104|size304054-processed-gene-2.12-mRNA-1;Alias=augustus_masked-scaffold196|size304054-processed-gene-2.12-mRNA-1;_AED=0.13;_QI=0|-1|0|1|-1|1|1|0|259;_eAED=0.13;
scaffold196|size304054	maker	exon	217398	218177	.	-	.	ID=CCRYP_015104-RA|size304054-processed-gene-2.12-mRNA-1:exon:2945;Parent=CCRYP_015104-RA|size304054-processed-gene-2.12-mRNA-1;
scaffold196|size304054	maker	CDS	217398	218177	.	-	0	ID=CCRYP_015104-RA|size304054-processed-gene-2.12-mRNA-1:cds;Parent=CCRYP_015104-RA|size304054-processed-gene-2.12-mRNA-1;
scaffold196|size304054	maker	gene	210371	211234	.	-	.	ID=CCRYP_015103|size304054-processed-gene-2.11;Name=CCRYP_015103|size304054-processed-gene-2.11;Alias=augustus_masked-scaffold196|size304054-processed-gene-2.11;
scaffold196|size304054	maker	mRNA	210371	211234	.	-	.	ID=CCRYP_015103|size304054-processed-gene-2.11-mRNA-1;Parent=CCRYP_015103|size304054-processed-gene-2.11;Name=CCRYP_015103|size304054-processed-gene-2.11-mRNA-1;Alias=augustus_masked-scaffold196|size304054-processed-gene-2.11-mRNA-1;_AED=0.24;_QI=0|-1|0|1|-1|1|1|0|287;_eAED=0.24;
scaffold196|size304054	maker	exon	210371	211234	.	-	.	ID=CCRYP_015103-RA|size304054-processed-gene-2.11-mRNA-1:exon:2946;Parent=CCRYP_015103-RA|size304054-processed-gene-2.11-mRNA-1;
scaffold196|size304054	maker	CDS	210371	211234	.	-	0	ID=CCRYP_015103-RA|size304054-processed-gene-2.11-mRNA-1:cds;Parent=CCRYP_015103-RA|size304054-processed-gene-2.11-mRNA-1;
scaffold196|size304054	maker	gene	255216	255809	.	-	.	ID=CCRYP_015107|size304054-exonerate_protein2genome-gene-2.5;Name=CCRYP_015107|size304054-exonerate_protein2genome-gene-2.5;Alias=maker-scaffold196|size304054-exonerate_protein2genome-gene-2.5;
scaffold196|size304054	maker	mRNA	255216	255809	.	-	.	ID=CCRYP_015107|size304054-exonerate_protein2genome-gene-2.5-mRNA-1;Parent=CCRYP_015107|size304054-exonerate_protein2genome-gene-2.5;Name=CCRYP_015107|size304054-exonerate_protein2genome-gene-2.5-mRNA-1;Alias=maker-scaffold196|size304054-exonerate_protein2genome-gene-2.5-mRNA-1;_AED=0.38;_QI=0|-1|0|1|-1|1|1|0|197;_eAED=0.38;score=594;
scaffold196|size304054	maker	mRNA	255216	255647	.	-	.	ID=CCRYP_015107|size304054-exonerate_protein2genome-gene-2.5-mRNA-2;Parent=CCRYP_015107|size304054-exonerate_protein2genome-gene-2.5;Name=CCRYP_015107|size304054-exonerate_protein2genome-gene-2.5-mRNA-2;Alias=maker-scaffold196|size304054-exonerate_protein2genome-gene-2.5-mRNA-2;_AED=0.41;_QI=0|-1|0|1|-1|1|1|0|143;_eAED=0.41;score=432;
scaffold196|size304054	maker	exon	255216	255647	.	-	.	ID=CCRYP_015107-RA|size304054-exonerate_protein2genome-gene-2.5-mRNA-2:exon:2948;Parent=CCRYP_015107-RA|size304054-exonerate_protein2genome-gene-2.5-mRNA-2;
scaffold196|size304054	maker	exon	255216	255809	.	-	.	ID=CCRYP_015107-RB|size304054-exonerate_protein2genome-gene-2.5-mRNA-1:exon:2947;Parent=CCRYP_015107-RB|size304054-exonerate_protein2genome-gene-2.5-mRNA-1;
scaffold196|size304054	maker	CDS	255216	255809	.	-	0	ID=CCRYP_015107-RB|size304054-exonerate_protein2genome-gene-2.5-mRNA-1:cds;Parent=CCRYP_015107-RB|size304054-exonerate_protein2genome-gene-2.5-mRNA-1;
scaffold196|size304054	maker	CDS	255216	255647	.	-	0	ID=CCRYP_015107-RA|size304054-exonerate_protein2genome-gene-2.5-mRNA-2:cds;Parent=CCRYP_015107-RA|size304054-exonerate_protein2genome-gene-2.5-mRNA-2;
scaffold196|size304054	maker	gene	284780	286842	.	+	.	ID=CCRYP_015112|size304054-snap-gene-2.2;Name=CCRYP_015112|size304054-snap-gene-2.2;Alias=maker-scaffold196|size304054-snap-gene-2.2;
scaffold196|size304054	maker	mRNA	284780	286842	.	+	.	ID=CCRYP_015112|size304054-snap-gene-2.2-mRNA-1;Parent=CCRYP_015112|size304054-snap-gene-2.2;Name=CCRYP_015112|size304054-snap-gene-2.2-mRNA-1;Alias=maker-scaffold196|size304054-snap-gene-2.2-mRNA-1;_AED=0.28;_QI=0|0|0|1|0|0|2|0|681;_eAED=0.23;
scaffold196|size304054	maker	exon	284780	285646	.	+	.	ID=CCRYP_015112-RA|size304054-snap-gene-2.2-mRNA-1:exon:2949;Parent=CCRYP_015112-RA|size304054-snap-gene-2.2-mRNA-1;
scaffold196|size304054	maker	exon	285664	286842	.	+	.	ID=CCRYP_015112-RA|size304054-snap-gene-2.2-mRNA-1:exon:2950;Parent=CCRYP_015112-RA|size304054-snap-gene-2.2-mRNA-1;
scaffold196|size304054	maker	CDS	284780	285646	.	+	0	ID=CCRYP_015112-RA|size304054-snap-gene-2.2-mRNA-1:cds;Parent=CCRYP_015112-RA|size304054-snap-gene-2.2-mRNA-1;
scaffold196|size304054	maker	CDS	285664	286842	.	+	0	ID=CCRYP_015112-RA|size304054-snap-gene-2.2-mRNA-1:cds;Parent=CCRYP_015112-RA|size304054-snap-gene-2.2-mRNA-1;
scaffold196|size304054	maker	gene	283663	284735	.	+	.	ID=CCRYP_015111|size304054-snap-gene-2.1;Name=CCRYP_015111|size304054-snap-gene-2.1;Alias=maker-scaffold196|size304054-snap-gene-2.1;
scaffold196|size304054	maker	mRNA	283663	284735	.	+	.	ID=CCRYP_015111|size304054-snap-gene-2.1-mRNA-1;Parent=CCRYP_015111|size304054-snap-gene-2.1;Name=CCRYP_015111|size304054-snap-gene-2.1-mRNA-1;Alias=maker-scaffold196|size304054-snap-gene-2.1-mRNA-1;_AED=0.57;_QI=0|0|0|0.5|0|0|2|0|322;_eAED=0.55;
scaffold196|size304054	maker	exon	283663	283676	.	+	.	ID=CCRYP_015111-RA|size304054-snap-gene-2.1-mRNA-1:exon:2951;Parent=CCRYP_015111-RA|size304054-snap-gene-2.1-mRNA-1;
scaffold196|size304054	maker	exon	283781	284735	.	+	.	ID=CCRYP_015111-RA|size304054-snap-gene-2.1-mRNA-1:exon:2952;Parent=CCRYP_015111-RA|size304054-snap-gene-2.1-mRNA-1;
scaffold196|size304054	maker	CDS	283663	283676	.	+	0	ID=CCRYP_015111-RA|size304054-snap-gene-2.1-mRNA-1:cds;Parent=CCRYP_015111-RA|size304054-snap-gene-2.1-mRNA-1;
scaffold196|size304054	maker	CDS	283781	284735	.	+	1	ID=CCRYP_015111-RA|size304054-snap-gene-2.1-mRNA-1:cds;Parent=CCRYP_015111-RA|size304054-snap-gene-2.1-mRNA-1;
scaffold196|size304054	maker	gene	256196	256990	.	-	.	ID=CCRYP_015108|size304054-snap-gene-2.5;Name=CCRYP_015108|size304054-snap-gene-2.5;Alias=maker-scaffold196|size304054-snap-gene-2.5;
scaffold196|size304054	maker	mRNA	256501	256990	.	-	.	ID=CCRYP_015108|size304054-snap-gene-2.5-mRNA-1;Parent=CCRYP_015108|size304054-snap-gene-2.5;Name=CCRYP_015108|size304054-snap-gene-2.5-mRNA-1;Alias=maker-scaffold196|size304054-snap-gene-2.5-mRNA-1;_AED=0.42;_QI=0|0|0|1|0|0|3|0|132;_eAED=0.42;
scaffold196|size304054	maker	mRNA	256196	256493	.	-	.	ID=CCRYP_015108|size304054-snap-gene-2.5-mRNA-2;Parent=CCRYP_015108|size304054-snap-gene-2.5;Name=CCRYP_015108|size304054-snap-gene-2.5-mRNA-2;Alias=maker-scaffold196|size304054-snap-gene-2.5-mRNA-2;_AED=0.44;_QI=0|0|0|1|0|0|2|0|89;_eAED=0.44;
scaffold196|size304054	maker	exon	256370	256493	.	-	.	ID=CCRYP_015108-RA|size304054-snap-gene-2.5-mRNA-2:exon:2957;Parent=CCRYP_015108-RA|size304054-snap-gene-2.5-mRNA-2;
scaffold196|size304054	maker	exon	256196	256341	.	-	.	ID=CCRYP_015108-RA|size304054-snap-gene-2.5-mRNA-2:exon:2956;Parent=CCRYP_015108-RA|size304054-snap-gene-2.5-mRNA-2;
scaffold196|size304054	maker	exon	256881	256990	.	-	.	ID=CCRYP_015108-RB|size304054-snap-gene-2.5-mRNA-1:exon:2955;Parent=CCRYP_015108-RB|size304054-snap-gene-2.5-mRNA-1;
scaffold196|size304054	maker	exon	256666	256823	.	-	.	ID=CCRYP_015108-RB|size304054-snap-gene-2.5-mRNA-1:exon:2954;Parent=CCRYP_015108-RB|size304054-snap-gene-2.5-mRNA-1;
scaffold196|size304054	maker	exon	256501	256631	.	-	.	ID=CCRYP_015108-RB|size304054-snap-gene-2.5-mRNA-1:exon:2953;Parent=CCRYP_015108-RB|size304054-snap-gene-2.5-mRNA-1;
scaffold196|size304054	maker	CDS	256881	256990	.	-	0	ID=CCRYP_015108-RB|size304054-snap-gene-2.5-mRNA-1:cds;Parent=CCRYP_015108-RB|size304054-snap-gene-2.5-mRNA-1;
scaffold196|size304054	maker	CDS	256666	256823	.	-	1	ID=CCRYP_015108-RB|size304054-snap-gene-2.5-mRNA-1:cds;Parent=CCRYP_015108-RB|size304054-snap-gene-2.5-mRNA-1;
scaffold196|size304054	maker	CDS	256501	256631	.	-	2	ID=CCRYP_015108-RB|size304054-snap-gene-2.5-mRNA-1:cds;Parent=CCRYP_015108-RB|size304054-snap-gene-2.5-mRNA-1;
scaffold196|size304054	maker	CDS	256370	256493	.	-	0	ID=CCRYP_015108-RA|size304054-snap-gene-2.5-mRNA-2:cds;Parent=CCRYP_015108-RA|size304054-snap-gene-2.5-mRNA-2;
scaffold196|size304054	maker	CDS	256196	256341	.	-	2	ID=CCRYP_015108-RA|size304054-snap-gene-2.5-mRNA-2:cds;Parent=CCRYP_015108-RA|size304054-snap-gene-2.5-mRNA-2;
scaffold196|size304054	maker	gene	257603	257956	.	-	.	ID=CCRYP_015109|size304054-snap-gene-2.6;Name=CCRYP_015109|size304054-snap-gene-2.6;Alias=maker-scaffold196|size304054-snap-gene-2.6;
scaffold196|size304054	maker	mRNA	257603	257956	.	-	.	ID=CCRYP_015109|size304054-snap-gene-2.6-mRNA-1;Parent=CCRYP_015109|size304054-snap-gene-2.6;Name=CCRYP_015109|size304054-snap-gene-2.6-mRNA-1;Alias=maker-scaffold196|size304054-snap-gene-2.6-mRNA-1;_AED=0.57;_QI=0|0|0|1|0|0|2|0|94;_eAED=0.44;
scaffold196|size304054	maker	exon	257757	257956	.	-	.	ID=CCRYP_015109-RA|size304054-snap-gene-2.6-mRNA-1:exon:2959;Parent=CCRYP_015109-RA|size304054-snap-gene-2.6-mRNA-1;
scaffold196|size304054	maker	exon	257603	257687	.	-	.	ID=CCRYP_015109-RA|size304054-snap-gene-2.6-mRNA-1:exon:2958;Parent=CCRYP_015109-RA|size304054-snap-gene-2.6-mRNA-1;
scaffold196|size304054	maker	CDS	257757	257956	.	-	0	ID=CCRYP_015109-RA|size304054-snap-gene-2.6-mRNA-1:cds;Parent=CCRYP_015109-RA|size304054-snap-gene-2.6-mRNA-1;
scaffold196|size304054	maker	CDS	257603	257687	.	-	1	ID=CCRYP_015109-RA|size304054-snap-gene-2.6-mRNA-1:cds;Parent=CCRYP_015109-RA|size304054-snap-gene-2.6-mRNA-1;
scaffold196|size304054	model_gff:maker	match	208459	210679	9947	+	.	ID=scaffold196|size304054:hit:30818:4.5.0.2;Name=maker-scaffold196|size304054-exonerate_est2genome-gene-2.7-mRNA-1;score=9947
scaffold196|size304054	model_gff:maker	match_part	208459	209201	.	+	.	ID=scaffold196|size304054:hsp:59050:4.5.0.2;Parent=scaffold196|size304054:hit:30818:4.5.0.2;Target=maker-scaffold196|size304054-exonerate_est2genome-gene-2.7-mRNA-1 1 743 +;Gap=M743
scaffold196|size304054	model_gff:maker	match_part	209307	209334	.	+	.	ID=scaffold196|size304054:hsp:59051:4.5.0.2;Parent=scaffold196|size304054:hit:30818:4.5.0.2;Target=maker-scaffold196|size304054-exonerate_est2genome-gene-2.7-mRNA-1 744 771 +;Gap=M28
scaffold196|size304054	model_gff:maker	match_part	209433	210679	.	+	.	ID=scaffold196|size304054:hsp:59052:4.5.0.2;Parent=scaffold196|size304054:hit:30818:4.5.0.2;Target=maker-scaffold196|size304054-exonerate_est2genome-gene-2.7-mRNA-1 772 2018 +;Gap=M1247
scaffold196|size304054	model_gff:maker	match	223125	223676	481	-	.	ID=scaffold196|size304054:hit:30819:4.5.0.2;Name=maker-scaffold196|size304054-exonerate_est2genome-gene-2.8-mRNA-1;score=481
scaffold196|size304054	model_gff:maker	match_part	223256	223676	.	-	.	ID=scaffold196|size304054:hsp:59053:4.5.0.2;Parent=scaffold196|size304054:hit:30819:4.5.0.2;Target=maker-scaffold196|size304054-exonerate_est2genome-gene-2.8-mRNA-1 61 481 +;Gap=M421
scaffold196|size304054	model_gff:maker	match_part	223125	223184	.	-	.	ID=scaffold196|size304054:hsp:59054:4.5.0.2;Parent=scaffold196|size304054:hit:30819:4.5.0.2;Target=maker-scaffold196|size304054-exonerate_est2genome-gene-2.8-mRNA-1 1 60 +;Gap=M60
scaffold196|size304054	model_gff:maker	match	243314	246414	14263	-	.	ID=scaffold196|size304054:hit:30820:4.5.0.2;Name=maker-scaffold196|size304054-exonerate_est2genome-gene-2.9-mRNA-1;score=14263
scaffold196|size304054	model_gff:maker	match_part	245416	246414	.	-	.	ID=scaffold196|size304054:hsp:59055:4.5.0.2;Parent=scaffold196|size304054:hit:30820:4.5.0.2;Target=maker-scaffold196|size304054-exonerate_est2genome-gene-2.9-mRNA-1 1927 2925 +;Gap=M999
scaffold196|size304054	model_gff:maker	match_part	245272	245328	.	-	.	ID=scaffold196|size304054:hsp:59056:4.5.0.2;Parent=scaffold196|size304054:hit:30820:4.5.0.2;Target=maker-scaffold196|size304054-exonerate_est2genome-gene-2.9-mRNA-1 1870 1926 +;Gap=M57
scaffold196|size304054	model_gff:maker	match_part	243314	245182	.	-	.	ID=scaffold196|size304054:hsp:59057:4.5.0.2;Parent=scaffold196|size304054:hit:30820:4.5.0.2;Target=maker-scaffold196|size304054-exonerate_est2genome-gene-2.9-mRNA-1 1 1869 +;Gap=M1869
scaffold196|size304054	model_gff:maker	match	274330	277054	10317	-	.	ID=scaffold196|size304054:hit:30821:4.5.0.2;Name=maker-scaffold196|size304054-exonerate_est2genome-gene-2.10-mRNA-1;score=10317
scaffold196|size304054	model_gff:maker	match_part	276453	277054	.	-	.	ID=scaffold196|size304054:hsp:59058:4.5.0.2;Parent=scaffold196|size304054:hit:30821:4.5.0.2;Target=maker-scaffold196|size304054-exonerate_est2genome-gene-2.10-mRNA-1 1777 2378 +;Gap=M602
scaffold196|size304054	model_gff:maker	match_part	276265	276361	.	-	.	ID=scaffold196|size304054:hsp:59059:4.5.0.2;Parent=scaffold196|size304054:hit:30821:4.5.0.2;Target=maker-scaffold196|size304054-exonerate_est2genome-gene-2.10-mRNA-1 1680 1776 +;Gap=M97
scaffold196|size304054	model_gff:maker	match_part	275741	276176	.	-	.	ID=scaffold196|size304054:hsp:59060:4.5.0.2;Parent=scaffold196|size304054:hit:30821:4.5.0.2;Target=maker-scaffold196|size304054-exonerate_est2genome-gene-2.10-mRNA-1 1244 1679 +;Gap=M436
scaffold196|size304054	model_gff:maker	match_part	274895	275653	.	-	.	ID=scaffold196|size304054:hsp:59061:4.5.0.2;Parent=scaffold196|size304054:hit:30821:4.5.0.2;Target=maker-scaffold196|size304054-exonerate_est2genome-gene-2.10-mRNA-1 485 1243 +;Gap=M759
scaffold196|size304054	model_gff:maker	match_part	274330	274813	.	-	.	ID=scaffold196|size304054:hsp:59062:4.5.0.2;Parent=scaffold196|size304054:hit:30821:4.5.0.2;Target=maker-scaffold196|size304054-exonerate_est2genome-gene-2.10-mRNA-1 1 484 +;Gap=M484
scaffold196|size304054	model_gff:maker	match	274327	277054	2469	-	.	ID=scaffold196|size304054:hit:30822:4.5.0.2;Name=maker-scaffold196|size304054-exonerate_est2genome-gene-2.10-mRNA-2;score=2469
scaffold196|size304054	model_gff:maker	match_part	276453	277054	.	-	.	ID=scaffold196|size304054:hsp:59063:4.5.0.2;Parent=scaffold196|size304054:hit:30822:4.5.0.2;Target=maker-scaffold196|size304054-exonerate_est2genome-gene-2.10-mRNA-2 1868 2469 +;Gap=M602
scaffold196|size304054	model_gff:maker	match_part	275741	276361	.	-	.	ID=scaffold196|size304054:hsp:59064:4.5.0.2;Parent=scaffold196|size304054:hit:30822:4.5.0.2;Target=maker-scaffold196|size304054-exonerate_est2genome-gene-2.10-mRNA-2 488 1108 +;Gap=M621
scaffold196|size304054	model_gff:maker	match_part	274895	275653	.	-	.	ID=scaffold196|size304054:hsp:59065:4.5.0.2;Parent=scaffold196|size304054:hit:30822:4.5.0.2;Target=maker-scaffold196|size304054-exonerate_est2genome-gene-2.10-mRNA-2 1109 1867 +;Gap=M759
scaffold196|size304054	model_gff:maker	match_part	274327	274813	.	-	.	ID=scaffold196|size304054:hsp:59066:4.5.0.2;Parent=scaffold196|size304054:hit:30822:4.5.0.2;Target=maker-scaffold196|size304054-exonerate_est2genome-gene-2.10-mRNA-2 1 487 +;Gap=M487
scaffold196|size304054	model_gff:maker	match	274327	276409	1827	-	.	ID=scaffold196|size304054:hit:30823:4.5.0.2;Name=maker-scaffold196|size304054-exonerate_est2genome-gene-2.10-mRNA-3;score=1827
scaffold196|size304054	model_gff:maker	match_part	276265	276409	.	-	.	ID=scaffold196|size304054:hsp:59067:4.5.0.2;Parent=scaffold196|size304054:hit:30823:4.5.0.2;Target=maker-scaffold196|size304054-exonerate_est2genome-gene-2.10-mRNA-3 1 145 +;Gap=M145
scaffold196|size304054	model_gff:maker	match_part	275741	276176	.	-	.	ID=scaffold196|size304054:hsp:59068:4.5.0.2;Parent=scaffold196|size304054:hit:30823:4.5.0.2;Target=maker-scaffold196|size304054-exonerate_est2genome-gene-2.10-mRNA-3 1392 1827 +;Gap=M436
scaffold196|size304054	model_gff:maker	match_part	274895	275653	.	-	.	ID=scaffold196|size304054:hsp:59069:4.5.0.2;Parent=scaffold196|size304054:hit:30823:4.5.0.2;Target=maker-scaffold196|size304054-exonerate_est2genome-gene-2.10-mRNA-3 633 1391 +;Gap=M759
scaffold196|size304054	model_gff:maker	match_part	274327	274813	.	-	.	ID=scaffold196|size304054:hsp:59070:4.5.0.2;Parent=scaffold196|size304054:hit:30823:4.5.0.2;Target=maker-scaffold196|size304054-exonerate_est2genome-gene-2.10-mRNA-3 146 632 +;Gap=M487
scaffold196|size304054	model_gff:maker	match	286144	287888	1707	+	.	ID=scaffold196|size304054:hit:30824:4.5.0.2;Name=maker-scaffold196|size304054-exonerate_protein2genome-gene-2.2-mRNA-1;score=1707
scaffold196|size304054	model_gff:maker	match_part	286144	286671	.	+	.	ID=scaffold196|size304054:hsp:59071:4.5.0.2;Parent=scaffold196|size304054:hit:30824:4.5.0.2;Target=maker-scaffold196|size304054-exonerate_protein2genome-gene-2.2-mRNA-1 1 528 +;Gap=M528
scaffold196|size304054	model_gff:maker	match_part	286710	287888	.	+	.	ID=scaffold196|size304054:hsp:59072:4.5.0.2;Parent=scaffold196|size304054:hit:30824:4.5.0.2;Target=maker-scaffold196|size304054-exonerate_protein2genome-gene-2.2-mRNA-1 529 1707 +;Gap=M1179
scaffold196|size304054	model_gff:maker	match	286318	287888	1503	+	.	ID=scaffold196|size304054:hit:30825:4.5.0.2;Name=maker-scaffold196|size304054-exonerate_protein2genome-gene-2.2-mRNA-2;score=1503
scaffold196|size304054	model_gff:maker	match_part	286318	286699	.	+	.	ID=scaffold196|size304054:hsp:59073:4.5.0.2;Parent=scaffold196|size304054:hit:30825:4.5.0.2;Target=maker-scaffold196|size304054-exonerate_protein2genome-gene-2.2-mRNA-2 1 382 +;Gap=M382
scaffold196|size304054	model_gff:maker	match_part	286768	287888	.	+	.	ID=scaffold196|size304054:hsp:59074:4.5.0.2;Parent=scaffold196|size304054:hit:30825:4.5.0.2;Target=maker-scaffold196|size304054-exonerate_protein2genome-gene-2.2-mRNA-2 383 1503 +;Gap=M1121
scaffold196|size304054	model_gff:maker	match	286674	287888	1215	+	.	ID=scaffold196|size304054:hit:30826:4.5.0.2;Name=maker-scaffold196|size304054-exonerate_protein2genome-gene-2.2-mRNA-3;score=1215
scaffold196|size304054	model_gff:maker	match_part	286674	287888	.	+	.	ID=scaffold196|size304054:hsp:59075:4.5.0.2;Parent=scaffold196|size304054:hit:30826:4.5.0.2;Target=maker-scaffold196|size304054-exonerate_protein2genome-gene-2.2-mRNA-3 1 1215 +;Gap=M1215
scaffold196|size304054	model_gff:maker	match	286917	287888	972	+	.	ID=scaffold196|size304054:hit:30827:4.5.0.2;Name=maker-scaffold196|size304054-exonerate_protein2genome-gene-2.2-mRNA-4;score=972
scaffold196|size304054	model_gff:maker	match_part	286917	287888	.	+	.	ID=scaffold196|size304054:hsp:59076:4.5.0.2;Parent=scaffold196|size304054:hit:30827:4.5.0.2;Target=maker-scaffold196|size304054-exonerate_protein2genome-gene-2.2-mRNA-4 1 972 +;Gap=M972
scaffold196|size304054	model_gff:maker	match	286998	287888	891	+	.	ID=scaffold196|size304054:hit:30828:4.5.0.2;Name=maker-scaffold196|size304054-exonerate_protein2genome-gene-2.2-mRNA-5;score=891
scaffold196|size304054	model_gff:maker	match_part	286998	287888	.	+	.	ID=scaffold196|size304054:hsp:59077:4.5.0.2;Parent=scaffold196|size304054:hit:30828:4.5.0.2;Target=maker-scaffold196|size304054-exonerate_protein2genome-gene-2.2-mRNA-5 1 891 +;Gap=M891
scaffold196|size304054	model_gff:maker	match	287349	287888	540	+	.	ID=scaffold196|size304054:hit:30829:4.5.0.2;Name=maker-scaffold196|size304054-exonerate_protein2genome-gene-2.2-mRNA-6;score=540
scaffold196|size304054	model_gff:maker	match_part	287349	287888	.	+	.	ID=scaffold196|size304054:hsp:59078:4.5.0.2;Parent=scaffold196|size304054:hit:30829:4.5.0.2;Target=maker-scaffold196|size304054-exonerate_protein2genome-gene-2.2-mRNA-6 1 540 +;Gap=M540
scaffold196|size304054	model_gff:maker	match	287687	288037	351	+	.	ID=scaffold196|size304054:hit:30830:4.5.0.2;Name=maker-scaffold196|size304054-exonerate_protein2genome-gene-2.2-mRNA-7;score=351
scaffold196|size304054	model_gff:maker	match_part	287687	288037	.	+	.	ID=scaffold196|size304054:hsp:59079:4.5.0.2;Parent=scaffold196|size304054:hit:30830:4.5.0.2;Target=maker-scaffold196|size304054-exonerate_protein2genome-gene-2.2-mRNA-7 1 351 +;Gap=M351
scaffold196|size304054	model_gff:maker	match	286799	287143	345	+	.	ID=scaffold196|size304054:hit:30831:4.5.0.2;Name=maker-scaffold196|size304054-exonerate_protein2genome-gene-2.2-mRNA-8;score=345
scaffold196|size304054	model_gff:maker	match_part	286799	287143	.	+	.	ID=scaffold196|size304054:hsp:59080:4.5.0.2;Parent=scaffold196|size304054:hit:30831:4.5.0.2;Target=maker-scaffold196|size304054-exonerate_protein2genome-gene-2.2-mRNA-8 1 345 +;Gap=M345
scaffold196|size304054	model_gff:maker	match	286543	286842	300	+	.	ID=scaffold196|size304054:hit:30832:4.5.0.2;Name=maker-scaffold196|size304054-exonerate_protein2genome-gene-2.2-mRNA-9;score=300
scaffold196|size304054	model_gff:maker	match_part	286543	286842	.	+	.	ID=scaffold196|size304054:hsp:59081:4.5.0.2;Parent=scaffold196|size304054:hit:30832:4.5.0.2;Target=maker-scaffold196|size304054-exonerate_protein2genome-gene-2.2-mRNA-9 1 300 +;Gap=M300
scaffold196|size304054	model_gff:maker	match	287631	287888	258	+	.	ID=scaffold196|size304054:hit:30833:4.5.0.2;Name=maker-scaffold196|size304054-exonerate_protein2genome-gene-2.2-mRNA-10;score=258
scaffold196|size304054	model_gff:maker	match_part	287631	287888	.	+	.	ID=scaffold196|size304054:hsp:59082:4.5.0.2;Parent=scaffold196|size304054:hit:30833:4.5.0.2;Target=maker-scaffold196|size304054-exonerate_protein2genome-gene-2.2-mRNA-10 1 258 +;Gap=M258
scaffold196|size304054	model_gff:maker	match	284873	285658	786	+	.	ID=scaffold196|size304054:hit:30834:4.5.0.2;Name=maker-scaffold196|size304054-exonerate_protein2genome-gene-2.1-mRNA-1;score=786
scaffold196|size304054	model_gff:maker	match_part	284873	285658	.	+	.	ID=scaffold196|size304054:hsp:59083:4.5.0.2;Parent=scaffold196|size304054:hit:30834:4.5.0.2;Target=maker-scaffold196|size304054-exonerate_protein2genome-gene-2.1-mRNA-1 1 786 +;Gap=M786
scaffold196|size304054	model_gff:maker	match	285005	285658	654	+	.	ID=scaffold196|size304054:hit:30835:4.5.0.2;Name=maker-scaffold196|size304054-exonerate_protein2genome-gene-2.1-mRNA-2;score=654
scaffold196|size304054	model_gff:maker	match_part	285005	285658	.	+	.	ID=scaffold196|size304054:hsp:59084:4.5.0.2;Parent=scaffold196|size304054:hit:30835:4.5.0.2;Target=maker-scaffold196|size304054-exonerate_protein2genome-gene-2.1-mRNA-2 1 654 +;Gap=M654
scaffold196|size304054	model_gff:maker	match	285257	285658	402	+	.	ID=scaffold196|size304054:hit:30836:4.5.0.2;Name=maker-scaffold196|size304054-exonerate_protein2genome-gene-2.1-mRNA-3;score=402
scaffold196|size304054	model_gff:maker	match_part	285257	285658	.	+	.	ID=scaffold196|size304054:hsp:59085:4.5.0.2;Parent=scaffold196|size304054:hit:30836:4.5.0.2;Target=maker-scaffold196|size304054-exonerate_protein2genome-gene-2.1-mRNA-3 1 402 +;Gap=M402
scaffold196|size304054	model_gff:maker	match	255216	255809	594	-	.	ID=scaffold196|size304054:hit:30837:4.5.0.2;Name=maker-scaffold196|size304054-exonerate_protein2genome-gene-2.5-mRNA-1;score=594
scaffold196|size304054	model_gff:maker	match_part	255216	255809	.	-	.	ID=scaffold196|size304054:hsp:59086:4.5.0.2;Parent=scaffold196|size304054:hit:30837:4.5.0.2;Target=maker-scaffold196|size304054-exonerate_protein2genome-gene-2.5-mRNA-1 1 594 +;Gap=M594
scaffold196|size304054	model_gff:maker	match	255216	255647	432	-	.	ID=scaffold196|size304054:hit:30838:4.5.0.2;Name=maker-scaffold196|size304054-exonerate_protein2genome-gene-2.5-mRNA-2;score=432
scaffold196|size304054	model_gff:maker	match_part	255216	255647	.	-	.	ID=scaffold196|size304054:hsp:59087:4.5.0.2;Parent=scaffold196|size304054:hit:30838:4.5.0.2;Target=maker-scaffold196|size304054-exonerate_protein2genome-gene-2.5-mRNA-2 1 432 +;Gap=M432
scaffold196|size304054	augustus_masked	match	208398	210052	0.83	+	.	ID=scaffold196|size304054:hit:30839:4.5.0.2;Name=augustus_masked-scaffold196|size304054-abinit-gene-2.8-mRNA-1
scaffold196|size304054	augustus_masked	match_part	208398	209201	0.83	+	.	ID=scaffold196|size304054:hsp:59088:4.5.0.2;Parent=scaffold196|size304054:hit:30839:4.5.0.2;Target=augustus_masked-scaffold196|size304054-abinit-gene-2.8-mRNA-1 1 804 +;Gap=M804
scaffold196|size304054	augustus_masked	match_part	209307	209334	0.83	+	.	ID=scaffold196|size304054:hsp:59089:4.5.0.2;Parent=scaffold196|size304054:hit:30839:4.5.0.2;Target=augustus_masked-scaffold196|size304054-abinit-gene-2.8-mRNA-1 805 832 +;Gap=M28
scaffold196|size304054	augustus_masked	match_part	209433	210052	0.83	+	.	ID=scaffold196|size304054:hsp:59090:4.5.0.2;Parent=scaffold196|size304054:hit:30839:4.5.0.2;Target=augustus_masked-scaffold196|size304054-abinit-gene-2.8-mRNA-1 833 1452 +;Gap=M620
scaffold196|size304054	augustus_masked	match	282257	286842	0.07	+	.	ID=scaffold196|size304054:hit:30840:4.5.0.2;Name=augustus_masked-scaffold196|size304054-abinit-gene-2.9-mRNA-1
scaffold196|size304054	augustus_masked	match_part	282257	283523	0.07	+	.	ID=scaffold196|size304054:hsp:59091:4.5.0.2;Parent=scaffold196|size304054:hit:30840:4.5.0.2;Target=augustus_masked-scaffold196|size304054-abinit-gene-2.9-mRNA-1 1 1267 +;Gap=M1267
scaffold196|size304054	augustus_masked	match_part	283864	284625	0.07	+	.	ID=scaffold196|size304054:hsp:59092:4.5.0.2;Parent=scaffold196|size304054:hit:30840:4.5.0.2;Target=augustus_masked-scaffold196|size304054-abinit-gene-2.9-mRNA-1 1268 2029 +;Gap=M762
scaffold196|size304054	augustus_masked	match_part	284736	285530	0.07	+	.	ID=scaffold196|size304054:hsp:59093:4.5.0.2;Parent=scaffold196|size304054:hit:30840:4.5.0.2;Target=augustus_masked-scaffold196|size304054-abinit-gene-2.9-mRNA-1 2030 2824 +;Gap=M795
scaffold196|size304054	augustus_masked	match_part	285593	286842	0.07	+	.	ID=scaffold196|size304054:hsp:59094:4.5.0.2;Parent=scaffold196|size304054:hit:30840:4.5.0.2;Target=augustus_masked-scaffold196|size304054-abinit-gene-2.9-mRNA-1 2825 4074 +;Gap=M1250
scaffold196|size304054	augustus_masked	match	286917	287888	0.92	+	.	ID=scaffold196|size304054:hit:30841:4.5.0.2;Name=augustus_masked-scaffold196|size304054-abinit-gene-2.10-mRNA-1
scaffold196|size304054	augustus_masked	match_part	286917	287888	0.92	+	.	ID=scaffold196|size304054:hsp:59095:4.5.0.2;Parent=scaffold196|size304054:hit:30841:4.5.0.2;Target=augustus_masked-scaffold196|size304054-abinit-gene-2.10-mRNA-1 1 972 +;Gap=M972
scaffold196|size304054	augustus_masked	match	210371	211234	0.58	-	.	ID=scaffold196|size304054:hit:30842:4.5.0.2;Name=augustus_masked-scaffold196|size304054-abinit-gene-2.11-mRNA-1
scaffold196|size304054	augustus_masked	match_part	210371	211234	0.58	-	.	ID=scaffold196|size304054:hsp:59096:4.5.0.2;Parent=scaffold196|size304054:hit:30842:4.5.0.2;Target=augustus_masked-scaffold196|size304054-abinit-gene-2.11-mRNA-1 1 864 +;Gap=M864
scaffold196|size304054	augustus_masked	match	217398	218177	0.86	-	.	ID=scaffold196|size304054:hit:30843:4.5.0.2;Name=augustus_masked-scaffold196|size304054-abinit-gene-2.12-mRNA-1
scaffold196|size304054	augustus_masked	match_part	217398	218177	0.86	-	.	ID=scaffold196|size304054:hsp:59097:4.5.0.2;Parent=scaffold196|size304054:hit:30843:4.5.0.2;Target=augustus_masked-scaffold196|size304054-abinit-gene-2.12-mRNA-1 1 780 +;Gap=M780
scaffold196|size304054	augustus_masked	match	243914	246276	1	-	.	ID=scaffold196|size304054:hit:30844:4.5.0.2;Name=augustus_masked-scaffold196|size304054-abinit-gene-2.13-mRNA-1
scaffold196|size304054	augustus_masked	match_part	245416	246276	1	-	.	ID=scaffold196|size304054:hsp:59098:4.5.0.2;Parent=scaffold196|size304054:hit:30844:4.5.0.2;Target=augustus_masked-scaffold196|size304054-abinit-gene-2.13-mRNA-1 1327 2187 +;Gap=M861
scaffold196|size304054	augustus_masked	match_part	245272	245328	1	-	.	ID=scaffold196|size304054:hsp:59099:4.5.0.2;Parent=scaffold196|size304054:hit:30844:4.5.0.2;Target=augustus_masked-scaffold196|size304054-abinit-gene-2.13-mRNA-1 1270 1326 +;Gap=M57
scaffold196|size304054	augustus_masked	match_part	243914	245182	1	-	.	ID=scaffold196|size304054:hsp:59100:4.5.0.2;Parent=scaffold196|size304054:hit:30844:4.5.0.2;Target=augustus_masked-scaffold196|size304054-abinit-gene-2.13-mRNA-1 1 1269 +;Gap=M1269
scaffold196|size304054	augustus_masked	match	255216	255665	0.67	-	.	ID=scaffold196|size304054:hit:30845:4.5.0.2;Name=augustus_masked-scaffold196|size304054-abinit-gene-2.14-mRNA-1
scaffold196|size304054	augustus_masked	match_part	255216	255665	0.67	-	.	ID=scaffold196|size304054:hsp:59101:4.5.0.2;Parent=scaffold196|size304054:hit:30845:4.5.0.2;Target=augustus_masked-scaffold196|size304054-abinit-gene-2.14-mRNA-1 1 450 +;Gap=M450
scaffold196|size304054	augustus_masked	match	274596	276782	0.71	-	.	ID=scaffold196|size304054:hit:30846:4.5.0.2;Name=augustus_masked-scaffold196|size304054-abinit-gene-2.15-mRNA-1
scaffold196|size304054	augustus_masked	match_part	276453	276782	0.71	-	.	ID=scaffold196|size304054:hsp:59102:4.5.0.2;Parent=scaffold196|size304054:hit:30846:4.5.0.2;Target=augustus_masked-scaffold196|size304054-abinit-gene-2.15-mRNA-1 1432 1761 +;Gap=M330
scaffold196|size304054	augustus_masked	match_part	276265	276302	0.71	-	.	ID=scaffold196|size304054:hsp:59103:4.5.0.2;Parent=scaffold196|size304054:hit:30846:4.5.0.2;Target=augustus_masked-scaffold196|size304054-abinit-gene-2.15-mRNA-1 1394 1431 +;Gap=M38
scaffold196|size304054	augustus_masked	match_part	275741	276156	0.71	-	.	ID=scaffold196|size304054:hsp:59104:4.5.0.2;Parent=scaffold196|size304054:hit:30846:4.5.0.2;Target=augustus_masked-scaffold196|size304054-abinit-gene-2.15-mRNA-1 978 1393 +;Gap=M416
scaffold196|size304054	augustus_masked	match_part	274895	275653	0.71	-	.	ID=scaffold196|size304054:hsp:59105:4.5.0.2;Parent=scaffold196|size304054:hit:30846:4.5.0.2;Target=augustus_masked-scaffold196|size304054-abinit-gene-2.15-mRNA-1 219 977 +;Gap=M759
scaffold196|size304054	augustus_masked	match_part	274596	274813	0.71	-	.	ID=scaffold196|size304054:hsp:59106:4.5.0.2;Parent=scaffold196|size304054:hit:30846:4.5.0.2;Target=augustus_masked-scaffold196|size304054-abinit-gene-2.15-mRNA-1 1 218 +;Gap=M218
scaffold196|size304054	snap_masked	match	208512	210052	78.62	+	.	ID=scaffold196|size304054:hit:30847:4.5.0.2;Name=snap_masked-scaffold196|size304054-abinit-gene-2.16-mRNA-1
scaffold196|size304054	snap_masked	match_part	208512	209201	48.764	+	.	ID=scaffold196|size304054:hsp:59107:4.5.0.2;Parent=scaffold196|size304054:hit:30847:4.5.0.2;Target=snap_masked-scaffold196|size304054-abinit-gene-2.16-mRNA-1 1 690 +;Gap=M690
scaffold196|size304054	snap_masked	match_part	209390	210052	29.856	+	.	ID=scaffold196|size304054:hsp:59108:4.5.0.2;Parent=scaffold196|size304054:hit:30847:4.5.0.2;Target=snap_masked-scaffold196|size304054-abinit-gene-2.16-mRNA-1 691 1353 +;Gap=M663
scaffold196|size304054	snap_masked	match	234491	234709	28.832	+	.	ID=scaffold196|size304054:hit:30848:4.5.0.2;Name=snap_masked-scaffold196|size304054-abinit-gene-2.17-mRNA-1
scaffold196|size304054	snap_masked	match_part	234491	234709	28.832	+	.	ID=scaffold196|size304054:hsp:59109:4.5.0.2;Parent=scaffold196|size304054:hit:30848:4.5.0.2;Target=snap_masked-scaffold196|size304054-abinit-gene-2.17-mRNA-1 1 219 +;Gap=M219
scaffold196|size304054	snap_masked	match	282257	283528	43.972	+	.	ID=scaffold196|size304054:hit:30849:4.5.0.2;Name=snap_masked-scaffold196|size304054-abinit-gene-2.18-mRNA-1
scaffold196|size304054	snap_masked	match_part	282257	283528	43.972	+	.	ID=scaffold196|size304054:hsp:59110:4.5.0.2;Parent=scaffold196|size304054:hit:30849:4.5.0.2;Target=snap_masked-scaffold196|size304054-abinit-gene-2.18-mRNA-1 1 1272 +;Gap=M1272
scaffold196|size304054	snap_masked	match	284780	286842	56.572	+	.	ID=scaffold196|size304054:hit:30850:4.5.0.2;Name=snap_masked-scaffold196|size304054-abinit-gene-2.19-mRNA-1
scaffold196|size304054	snap_masked	match_part	284780	285530	22.846	+	.	ID=scaffold196|size304054:hsp:59111:4.5.0.2;Parent=scaffold196|size304054:hit:30850:4.5.0.2;Target=snap_masked-scaffold196|size304054-abinit-gene-2.19-mRNA-1 1 751 +;Gap=M751
scaffold196|size304054	snap_masked	match_part	285578	286842	33.726	+	.	ID=scaffold196|size304054:hsp:59112:4.5.0.2;Parent=scaffold196|size304054:hit:30850:4.5.0.2;Target=snap_masked-scaffold196|size304054-abinit-gene-2.19-mRNA-1 752 2016 +;Gap=M1265
scaffold196|size304054	snap_masked	match	286917	287888	36.09	+	.	ID=scaffold196|size304054:hit:30851:4.5.0.2;Name=snap_masked-scaffold196|size304054-abinit-gene-2.20-mRNA-1
scaffold196|size304054	snap_masked	match_part	286917	287888	36.090	+	.	ID=scaffold196|size304054:hsp:59113:4.5.0.2;Parent=scaffold196|size304054:hit:30851:4.5.0.2;Target=snap_masked-scaffold196|size304054-abinit-gene-2.20-mRNA-1 1 972 +;Gap=M972
scaffold196|size304054	snap_masked	match	210371	211234	29.546	-	.	ID=scaffold196|size304054:hit:30852:4.5.0.2;Name=snap_masked-scaffold196|size304054-abinit-gene-2.21-mRNA-1
scaffold196|size304054	snap_masked	match_part	210371	211234	29.546	-	.	ID=scaffold196|size304054:hsp:59114:4.5.0.2;Parent=scaffold196|size304054:hit:30852:4.5.0.2;Target=snap_masked-scaffold196|size304054-abinit-gene-2.21-mRNA-1 1 864 +;Gap=M864
scaffold196|size304054	snap_masked	match	217398	218156	38.326	-	.	ID=scaffold196|size304054:hit:30853:4.5.0.2;Name=snap_masked-scaffold196|size304054-abinit-gene-2.22-mRNA-1
scaffold196|size304054	snap_masked	match_part	217398	218156	38.326	-	.	ID=scaffold196|size304054:hsp:59115:4.5.0.2;Parent=scaffold196|size304054:hit:30853:4.5.0.2;Target=snap_masked-scaffold196|size304054-abinit-gene-2.22-mRNA-1 1 759 +;Gap=M759
scaffold196|size304054	snap_masked	match	243914	246276	127.067	-	.	ID=scaffold196|size304054:hit:30854:4.5.0.2;Name=snap_masked-scaffold196|size304054-abinit-gene-2.23-mRNA-1
scaffold196|size304054	snap_masked	match_part	245416	246276	45.803	-	.	ID=scaffold196|size304054:hsp:59116:4.5.0.2;Parent=scaffold196|size304054:hit:30854:4.5.0.2;Target=snap_masked-scaffold196|size304054-abinit-gene-2.23-mRNA-1 1327 2187 +;Gap=M861
scaffold196|size304054	snap_masked	match_part	245272	245328	11.639	-	.	ID=scaffold196|size304054:hsp:59117:4.5.0.2;Parent=scaffold196|size304054:hit:30854:4.5.0.2;Target=snap_masked-scaffold196|size304054-abinit-gene-2.23-mRNA-1 1270 1326 +;Gap=M57
scaffold196|size304054	snap_masked	match_part	243914	245182	69.625	-	.	ID=scaffold196|size304054:hsp:59118:4.5.0.2;Parent=scaffold196|size304054:hit:30854:4.5.0.2;Target=snap_masked-scaffold196|size304054-abinit-gene-2.23-mRNA-1 1 1269 +;Gap=M1269
scaffold196|size304054	snap_masked	match	255216	255644	17.987	-	.	ID=scaffold196|size304054:hit:30855:4.5.0.2;Name=snap_masked-scaffold196|size304054-abinit-gene-2.24-mRNA-1
scaffold196|size304054	snap_masked	match_part	255216	255644	17.987	-	.	ID=scaffold196|size304054:hsp:59119:4.5.0.2;Parent=scaffold196|size304054:hit:30855:4.5.0.2;Target=snap_masked-scaffold196|size304054-abinit-gene-2.24-mRNA-1 1 429 +;Gap=M429
scaffold196|size304054	snap_masked	match	274596	276143	99.449	-	.	ID=scaffold196|size304054:hit:30856:4.5.0.2;Name=snap_masked-scaffold196|size304054-abinit-gene-2.25-mRNA-1
scaffold196|size304054	snap_masked	match_part	274895	276143	76.830	-	.	ID=scaffold196|size304054:hsp:59120:4.5.0.2;Parent=scaffold196|size304054:hit:30856:4.5.0.2;Target=snap_masked-scaffold196|size304054-abinit-gene-2.25-mRNA-1 219 1467 +;Gap=M1249
scaffold196|size304054	snap_masked	match_part	274596	274813	22.619	-	.	ID=scaffold196|size304054:hsp:59121:4.5.0.2;Parent=scaffold196|size304054:hit:30856:4.5.0.2;Target=snap_masked-scaffold196|size304054-abinit-gene-2.25-mRNA-1 1 218 +;Gap=M218
scaffold196|size304054	snap_masked	match	276152	276782	27.925	-	.	ID=scaffold196|size304054:hit:30857:4.5.0.2;Name=snap_masked-scaffold196|size304054-abinit-gene-2.26-mRNA-1
scaffold196|size304054	snap_masked	match_part	276453	276782	7.970	-	.	ID=scaffold196|size304054:hsp:59122:4.5.0.2;Parent=scaffold196|size304054:hit:30857:4.5.0.2;Target=snap_masked-scaffold196|size304054-abinit-gene-2.26-mRNA-1 166 495 +;Gap=M330
scaffold196|size304054	snap_masked	match_part	276265	276361	13.172	-	.	ID=scaffold196|size304054:hsp:59123:4.5.0.2;Parent=scaffold196|size304054:hit:30857:4.5.0.2;Target=snap_masked-scaffold196|size304054-abinit-gene-2.26-mRNA-1 69 165 +;Gap=M97
scaffold196|size304054	snap_masked	match_part	276152	276219	6.783	-	.	ID=scaffold196|size304054:hsp:59124:4.5.0.2;Parent=scaffold196|size304054:hit:30857:4.5.0.2;Target=snap_masked-scaffold196|size304054-abinit-gene-2.26-mRNA-1 1 68 +;Gap=M68
###
scaffold196|size304054	repeatmasker	match	90512	90562	15	+	.	ID=scaffold196|size304054:hit:29559:1.3.0.0;Name=species:%2528CCG%2529n|genus:Simple_repeat;Target=species:%2528CCG%2529n|genus:Simple_repeat 1 49 +
scaffold196|size304054	repeatmasker	match_part	90512	90562	15	+	.	ID=scaffold196|size304054:hsp:56327:1.3.0.0;Parent=scaffold196|size304054:hit:29559:1.3.0.0;Target=species:%252528CCG%252529n|genus:Simple_repeat 1 49 +
scaffold196|size304054	repeatmasker	match	89171	89237	12	+	.	ID=scaffold196|size304054:hit:29560:1.3.0.0;Name=species:%2528GTGGAG%2529n|genus:Simple_repeat;Target=species:%2528GTGGAG%2529n|genus:Simple_repeat 1 69 +
scaffold196|size304054	repeatmasker	match_part	89171	89237	12	+	.	ID=scaffold196|size304054:hsp:56328:1.3.0.0;Parent=scaffold196|size304054:hit:29560:1.3.0.0;Target=species:%252528GTGGAG%252529n|genus:Simple_repeat 1 69 +
scaffold196|size304054	repeatmasker	match	62363	62438	18	+	.	ID=scaffold196|size304054:hit:29561:1.3.0.0;Name=species:GA-rich|genus:Low_complexity;Target=species:GA-rich|genus:Low_complexity 1 75 +
scaffold196|size304054	repeatmasker	match_part	62363	62438	18	+	.	ID=scaffold196|size304054:hsp:56329:1.3.0.0;Parent=scaffold196|size304054:hit:29561:1.3.0.0;Target=species:GA-rich|genus:Low_complexity 1 75 +
scaffold196|size304054	repeatmasker	match	12902	12936	12	+	.	ID=scaffold196|size304054:hit:29562:1.3.0.0;Name=species:%2528TCAACA%2529n|genus:Simple_repeat;Target=species:%2528TCAACA%2529n|genus:Simple_repeat 1 36 +
scaffold196|size304054	repeatmasker	match_part	12902	12936	12	+	.	ID=scaffold196|size304054:hsp:56330:1.3.0.0;Parent=scaffold196|size304054:hit:29562:1.3.0.0;Target=species:%252528TCAACA%252529n|genus:Simple_repeat 1 36 +
scaffold196|size304054	repeatmasker	match	92478	92494	15	+	.	ID=scaffold196|size304054:hit:29563:1.3.0.0;Name=species:%2528AG%2529n|genus:Simple_repeat;Target=species:%2528AG%2529n|genus:Simple_repeat 1 17 +
scaffold196|size304054	repeatmasker	match_part	92478	92494	15	+	.	ID=scaffold196|size304054:hsp:56331:1.3.0.0;Parent=scaffold196|size304054:hit:29563:1.3.0.0;Target=species:%252528AG%252529n|genus:Simple_repeat 1 17 +
scaffold196|size304054	repeatmasker	match	91638	91671	12	+	.	ID=scaffold196|size304054:hit:29564:1.3.0.0;Name=species:%2528TCC%2529n|genus:Simple_repeat;Target=species:%2528TCC%2529n|genus:Simple_repeat 1 34 +
scaffold196|size304054	repeatmasker	match_part	91638	91671	12	+	.	ID=scaffold196|size304054:hsp:56332:1.3.0.0;Parent=scaffold196|size304054:hit:29564:1.3.0.0;Target=species:%252528TCC%252529n|genus:Simple_repeat 1 34 +
scaffold196|size304054	repeatmasker	match	99902	99943	12	+	.	ID=scaffold196|size304054:hit:29565:1.3.0.0;Name=species:%2528GATGAA%2529n|genus:Simple_repeat;Target=species:%2528GATGAA%2529n|genus:Simple_repeat 1 43 +
scaffold196|size304054	repeatmasker	match_part	99902	99943	12	+	.	ID=scaffold196|size304054:hsp:56333:1.3.0.0;Parent=scaffold196|size304054:hit:29565:1.3.0.0;Target=species:%252528GATGAA%252529n|genus:Simple_repeat 1 43 +
scaffold196|size304054	repeatmasker	match	46348	46369	18	+	.	ID=scaffold196|size304054:hit:29566:1.3.0.0;Name=species:%2528GCT%2529n|genus:Simple_repeat;Target=species:%2528GCT%2529n|genus:Simple_repeat 1 22 +
scaffold196|size304054	repeatmasker	match_part	46348	46369	18	+	.	ID=scaffold196|size304054:hsp:56334:1.3.0.0;Parent=scaffold196|size304054:hit:29566:1.3.0.0;Target=species:%252528GCT%252529n|genus:Simple_repeat 1 22 +
scaffold196|size304054	repeatmasker	match	92939	93016	24	+	.	ID=scaffold196|size304054:hit:29567:1.3.0.0;Name=species:%2528TTC%2529n|genus:Simple_repeat;Target=species:%2528TTC%2529n|genus:Simple_repeat 1 76 +
scaffold196|size304054	repeatmasker	match_part	92939	93016	24	+	.	ID=scaffold196|size304054:hsp:56335:1.3.0.0;Parent=scaffold196|size304054:hit:29567:1.3.0.0;Target=species:%252528TTC%252529n|genus:Simple_repeat 1 76 +
scaffold196|size304054	repeatmasker	match	2444	2492	29	+	.	ID=scaffold196|size304054:hit:29568:1.3.0.0;Name=species:%2528CAG%2529n|genus:Simple_repeat;Target=species:%2528CAG%2529n|genus:Simple_repeat 1 49 +
scaffold196|size304054	repeatmasker	match_part	2444	2492	29	+	.	ID=scaffold196|size304054:hsp:56336:1.3.0.0;Parent=scaffold196|size304054:hit:29568:1.3.0.0;Target=species:%252528CAG%252529n|genus:Simple_repeat 1 49 +
scaffold196|size304054	repeatmasker	match	9450	10810	5683	+	.	ID=scaffold196|size304054:hit:29569:1.3.0.0;Name=species:rnd-1_family-127|genus:Unknown;Target=species:rnd-1_family-127|genus:Unknown 326 960 +
scaffold196|size304054	repeatmasker	match_part	9450	10810	5683	+	.	ID=scaffold196|size304054:hsp:56337:1.3.0.0;Parent=scaffold196|size304054:hit:29569:1.3.0.0;Target=species:rnd-1_family-127|genus:Unknown 326 960 +
scaffold196|size304054	repeatmasker	match	10972	11286	1567	+	.	ID=scaffold196|size304054:hit:29570:1.3.0.0;Name=species:genome_3_13440|genus:Unspecified;Target=species:genome_3_13440|genus:Unspecified 3 322 +
scaffold196|size304054	repeatmasker	match_part	10972	11286	1567	+	.	ID=scaffold196|size304054:hsp:56338:1.3.0.0;Parent=scaffold196|size304054:hit:29570:1.3.0.0;Target=species:genome_3_13440|genus:Unspecified 3 322 +
scaffold196|size304054	repeatmasker	match	11787	12119	2408	+	.	ID=scaffold196|size304054:hit:29571:1.3.0.0;Name=species:genome_1_1202|genus:Unspecified;Target=species:genome_1_1202|genus:Unspecified 1 334 +
scaffold196|size304054	repeatmasker	match_part	11787	12119	2408	+	.	ID=scaffold196|size304054:hsp:56339:1.3.0.0;Parent=scaffold196|size304054:hit:29571:1.3.0.0;Target=species:genome_1_1202|genus:Unspecified 1 334 +
scaffold196|size304054	repeatmasker	match	12745	12889	418	+	.	ID=scaffold196|size304054:hit:29572:1.3.0.0;Name=species:rnd-1_family-1133|genus:Unknown;Target=species:rnd-1_family-1133|genus:Unknown 1 69 +
scaffold196|size304054	repeatmasker	match_part	12745	12889	418	+	.	ID=scaffold196|size304054:hsp:56340:1.3.0.0;Parent=scaffold196|size304054:hit:29572:1.3.0.0;Target=species:rnd-1_family-1133|genus:Unknown 1 69 +
scaffold196|size304054	repeatmasker	match	13737	14283	1909	+	.	ID=scaffold196|size304054:hit:29573:1.3.0.0;Name=species:rnd-5_family-1816|genus:Unknown;Target=species:rnd-5_family-1816|genus:Unknown 182 637 +
scaffold196|size304054	repeatmasker	match_part	13737	14283	1909	+	.	ID=scaffold196|size304054:hsp:56341:1.3.0.0;Parent=scaffold196|size304054:hit:29573:1.3.0.0;Target=species:rnd-5_family-1816|genus:Unknown 182 637 +
scaffold196|size304054	repeatmasker	match	14724	15963	1338	+	.	ID=scaffold196|size304054:hit:29574:1.3.0.0;Name=species:rnd-5_family-2623|genus:Unknown;Target=species:rnd-5_family-2623|genus:Unknown 1 358 +
scaffold196|size304054	repeatmasker	match_part	14724	15963	1338	+	.	ID=scaffold196|size304054:hsp:56342:1.3.0.0;Parent=scaffold196|size304054:hit:29574:1.3.0.0;Target=species:rnd-5_family-2623|genus:Unknown 1 358 +
scaffold196|size304054	repeatmasker	match	17296	17592	432	+	.	ID=scaffold196|size304054:hit:29575:1.3.0.0;Name=species:rnd-1_family-444|genus:Unknown;Target=species:rnd-1_family-444|genus:Unknown 561 893 +
scaffold196|size304054	repeatmasker	match_part	17296	17592	432	+	.	ID=scaffold196|size304054:hsp:56343:1.3.0.0;Parent=scaffold196|size304054:hit:29575:1.3.0.0;Target=species:rnd-1_family-444|genus:Unknown 561 893 +
scaffold196|size304054	repeatmasker	match	17713	18054	443	+	.	ID=scaffold196|size304054:hit:29576:1.3.0.0;Name=species:rnd-1_family-444|genus:Unknown;Target=species:rnd-1_family-444|genus:Unknown 22 365 +
scaffold196|size304054	repeatmasker	match_part	17713	18054	443	+	.	ID=scaffold196|size304054:hsp:56344:1.3.0.0;Parent=scaffold196|size304054:hit:29576:1.3.0.0;Target=species:rnd-1_family-444|genus:Unknown 22 365 +
scaffold196|size304054	repeatmasker	match	30634	30704	377	+	.	ID=scaffold196|size304054:hit:29577:1.3.0.0;Name=species:rnd-1_family-444|genus:Unknown;Target=species:rnd-1_family-444|genus:Unknown 1 67 +
scaffold196|size304054	repeatmasker	match_part	30634	30704	377	+	.	ID=scaffold196|size304054:hsp:56345:1.3.0.0;Parent=scaffold196|size304054:hit:29577:1.3.0.0;Target=species:rnd-1_family-444|genus:Unknown 1 67 +
scaffold196|size304054	repeatmasker	match	32266	38356	54080	+	.	ID=scaffold196|size304054:hit:29578:1.3.0.0;Name=species:scaffold6|size974155_%2528dbseq-nr_242%2529_%255B422877%252C429011%255D|genus:Unspecified;Target=species:scaffold6|size974155_%2528dbseq-nr_242%2529_%255B422877%252C429011%255D|genus:Unspecified 1 6135 +
scaffold196|size304054	repeatmasker	match_part	32266	38356	54080	+	.	ID=scaffold196|size304054:hsp:56346:1.3.0.0;Parent=scaffold196|size304054:hit:29578:1.3.0.0;Target=species:scaffold6|size974155_%252528dbseq-nr_242%252529_%25255B422877%25252C429011%25255D|genus:Unspecified 1 6135 +
scaffold196|size304054	repeatmasker	match	38816	39425	1319	+	.	ID=scaffold196|size304054:hit:29579:1.3.0.0;Name=species:genome_7_7989|genus:Unspecified;Target=species:genome_7_7989|genus:Unspecified 1 576 +
scaffold196|size304054	repeatmasker	match_part	38816	39425	1319	+	.	ID=scaffold196|size304054:hsp:56347:1.3.0.0;Parent=scaffold196|size304054:hit:29579:1.3.0.0;Target=species:genome_7_7989|genus:Unspecified 1 576 +
scaffold196|size304054	repeatmasker	match	39872	41127	3055	+	.	ID=scaffold196|size304054:hit:29580:1.3.0.0;Name=species:rnd-4_family-1920|genus:Unknown;Target=species:rnd-4_family-1920|genus:Unknown 1 703 +
scaffold196|size304054	repeatmasker	match_part	39872	41127	3055	+	.	ID=scaffold196|size304054:hsp:56348:1.3.0.0;Parent=scaffold196|size304054:hit:29580:1.3.0.0;Target=species:rnd-4_family-1920|genus:Unknown 1 703 +
scaffold196|size304054	repeatmasker	match	47237	47827	1464	+	.	ID=scaffold196|size304054:hit:29581:1.3.0.0;Name=species:rnd-1_family-970|genus:Unknown;Target=species:rnd-1_family-970|genus:Unknown 265 710 +
scaffold196|size304054	repeatmasker	match_part	47237	47827	1464	+	.	ID=scaffold196|size304054:hsp:56349:1.3.0.0;Parent=scaffold196|size304054:hit:29581:1.3.0.0;Target=species:rnd-1_family-970|genus:Unknown 265 710 +
scaffold196|size304054	repeatmasker	match	47898	53676	12934	+	.	ID=scaffold196|size304054:hit:29582:1.3.0.0;Name=species:rnd-1_family-2|genus:Unknown;Target=species:rnd-1_family-2|genus:Unknown 184 1682 +
scaffold196|size304054	repeatmasker	match_part	47898	53676	12934	+	.	ID=scaffold196|size304054:hsp:56350:1.3.0.0;Parent=scaffold196|size304054:hit:29582:1.3.0.0;Target=species:rnd-1_family-2|genus:Unknown 184 1682 +
scaffold196|size304054	repeatmasker	match	53732	54259	1887	+	.	ID=scaffold196|size304054:hit:29583:1.3.0.0;Name=species:genome_4_2290|genus:Unspecified;Target=species:genome_4_2290|genus:Unspecified 913 1455 +
scaffold196|size304054	repeatmasker	match_part	53732	54259	1887	+	.	ID=scaffold196|size304054:hsp:56351:1.3.0.0;Parent=scaffold196|size304054:hit:29583:1.3.0.0;Target=species:genome_4_2290|genus:Unspecified 913 1455 +
scaffold196|size304054	repeatmasker	match	54419	55247	2228	+	.	ID=scaffold196|size304054:hit:29584:1.3.0.0;Name=species:genome_4_3041|genus:Unspecified;Target=species:genome_4_3041|genus:Unspecified 38 513 +
scaffold196|size304054	repeatmasker	match_part	54419	55247	2228	+	.	ID=scaffold196|size304054:hsp:56352:1.3.0.0;Parent=scaffold196|size304054:hit:29584:1.3.0.0;Target=species:genome_4_3041|genus:Unspecified 38 513 +
scaffold196|size304054	repeatmasker	match	55363	55952	975	+	.	ID=scaffold196|size304054:hit:29585:1.3.0.0;Name=species:rnd-5_family-3170|genus:Unknown;Target=species:rnd-5_family-3170|genus:Unknown 63 321 +
scaffold196|size304054	repeatmasker	match_part	55363	55952	975	+	.	ID=scaffold196|size304054:hsp:56353:1.3.0.0;Parent=scaffold196|size304054:hit:29585:1.3.0.0;Target=species:rnd-5_family-3170|genus:Unknown 63 321 +
scaffold196|size304054	repeatmasker	match	55999	58182	5197	+	.	ID=scaffold196|size304054:hit:29586:1.3.0.0;Name=species:rnd-1_family-771|genus:Unknown;Target=species:rnd-1_family-771|genus:Unknown 1 1672 +
scaffold196|size304054	repeatmasker	match_part	55999	58182	5197	+	.	ID=scaffold196|size304054:hsp:56354:1.3.0.0;Parent=scaffold196|size304054:hit:29586:1.3.0.0;Target=species:rnd-1_family-771|genus:Unknown 1 1672 +
scaffold196|size304054	repeatmasker	match	58463	61664	4985	+	.	ID=scaffold196|size304054:hit:29587:1.3.0.0;Name=species:rnd-5_family-3054|genus:Unknown;Target=species:rnd-5_family-3054|genus:Unknown 312 1248 +
scaffold196|size304054	repeatmasker	match_part	58463	61664	4985	+	.	ID=scaffold196|size304054:hsp:56355:1.3.0.0;Parent=scaffold196|size304054:hit:29587:1.3.0.0;Target=species:rnd-5_family-3054|genus:Unknown 312 1248 +
scaffold196|size304054	repeatmasker	match	61751	61817	365	+	.	ID=scaffold196|size304054:hit:29588:1.3.0.0;Name=species:rnd-5_family-3170|genus:Unknown;Target=species:rnd-5_family-3170|genus:Unknown 17 83 +
scaffold196|size304054	repeatmasker	match_part	61751	61817	365	+	.	ID=scaffold196|size304054:hsp:56356:1.3.0.0;Parent=scaffold196|size304054:hit:29588:1.3.0.0;Target=species:rnd-5_family-3170|genus:Unknown 17 83 +
scaffold196|size304054	repeatmasker	match	61947	62338	965	+	.	ID=scaffold196|size304054:hit:29589:1.3.0.0;Name=species:genome_2_9627|genus:Unspecified;Target=species:genome_2_9627|genus:Unspecified 6 429 +
scaffold196|size304054	repeatmasker	match_part	61947	62338	965	+	.	ID=scaffold196|size304054:hsp:56357:1.3.0.0;Parent=scaffold196|size304054:hit:29589:1.3.0.0;Target=species:genome_2_9627|genus:Unspecified 6 429 +
scaffold196|size304054	repeatmasker	match	63110	64377	6773	+	.	ID=scaffold196|size304054:hit:29590:1.3.0.0;Name=species:rnd-4_family-385|genus:DNA%252FTcMar-Ant1;Target=species:rnd-4_family-385|genus:DNA%252FTcMar-Ant1 2352 3633 +
scaffold196|size304054	repeatmasker	match_part	63110	64377	6773	+	.	ID=scaffold196|size304054:hsp:56358:1.3.0.0;Parent=scaffold196|size304054:hit:29590:1.3.0.0;Target=species:rnd-4_family-385|genus:DNA%25252FTcMar-Ant1 2352 3633 +
scaffold196|size304054	repeatmasker	match	65993	67762	11545	+	.	ID=scaffold196|size304054:hit:29591:1.3.0.0;Name=species:rnd-4_family-385|genus:DNA%252FTcMar-Ant1;Target=species:rnd-4_family-385|genus:DNA%252FTcMar-Ant1 553 2371 +
scaffold196|size304054	repeatmasker	match_part	65993	67762	11545	+	.	ID=scaffold196|size304054:hsp:56359:1.3.0.0;Parent=scaffold196|size304054:hit:29591:1.3.0.0;Target=species:rnd-4_family-385|genus:DNA%25252FTcMar-Ant1 553 2371 +
scaffold196|size304054	repeatmasker	match	67928	68158	1195	+	.	ID=scaffold196|size304054:hit:29592:1.3.0.0;Name=species:rnd-4_family-385|genus:DNA%252FTcMar-Ant1;Target=species:rnd-4_family-385|genus:DNA%252FTcMar-Ant1 3405 3636 +
scaffold196|size304054	repeatmasker	match_part	67928	68158	1195	+	.	ID=scaffold196|size304054:hsp:56360:1.3.0.0;Parent=scaffold196|size304054:hit:29592:1.3.0.0;Target=species:rnd-4_family-385|genus:DNA%25252FTcMar-Ant1 3405 3636 +
scaffold196|size304054	repeatmasker	match	68851	68938	356	+	.	ID=scaffold196|size304054:hit:29593:1.3.0.0;Name=species:rnd-4_family-406|genus:Unknown;Target=species:rnd-4_family-406|genus:Unknown 15 114 +
scaffold196|size304054	repeatmasker	match_part	68851	68938	356	+	.	ID=scaffold196|size304054:hsp:56361:1.3.0.0;Parent=scaffold196|size304054:hit:29593:1.3.0.0;Target=species:rnd-4_family-406|genus:Unknown 15 114 +
scaffold196|size304054	repeatmasker	match	72338	72396	323	+	.	ID=scaffold196|size304054:hit:29594:1.3.0.0;Name=species:rnd-1_family-1133|genus:Unknown;Target=species:rnd-1_family-1133|genus:Unknown 10 68 +
scaffold196|size304054	repeatmasker	match_part	72338	72396	323	+	.	ID=scaffold196|size304054:hsp:56362:1.3.0.0;Parent=scaffold196|size304054:hit:29594:1.3.0.0;Target=species:rnd-1_family-1133|genus:Unknown 10 68 +
scaffold196|size304054	repeatmasker	match	73043	73140	272	+	.	ID=scaffold196|size304054:hit:29595:1.3.0.0;Name=species:rnd-1_family-881|genus:Unknown;Target=species:rnd-1_family-881|genus:Unknown 411 502 +
scaffold196|size304054	repeatmasker	match_part	73043	73140	272	+	.	ID=scaffold196|size304054:hsp:56363:1.3.0.0;Parent=scaffold196|size304054:hit:29595:1.3.0.0;Target=species:rnd-1_family-881|genus:Unknown 411 502 +
scaffold196|size304054	repeatmasker	match	73246	73458	277	+	.	ID=scaffold196|size304054:hit:29596:1.3.0.0;Name=species:rnd-1_family-871|genus:Unknown;Target=species:rnd-1_family-871|genus:Unknown 29 229 +
scaffold196|size304054	repeatmasker	match_part	73246	73458	277	+	.	ID=scaffold196|size304054:hsp:56364:1.3.0.0;Parent=scaffold196|size304054:hit:29596:1.3.0.0;Target=species:rnd-1_family-871|genus:Unknown 29 229 +
scaffold196|size304054	repeatmasker	match	73552	73975	519	+	.	ID=scaffold196|size304054:hit:29597:1.3.0.0;Name=species:rnd-5_family-505|genus:Unknown;Target=species:rnd-5_family-505|genus:Unknown 952 1377 +
scaffold196|size304054	repeatmasker	match_part	73552	73975	519	+	.	ID=scaffold196|size304054:hsp:56365:1.3.0.0;Parent=scaffold196|size304054:hit:29597:1.3.0.0;Target=species:rnd-5_family-505|genus:Unknown 952 1377 +
scaffold196|size304054	repeatmasker	match	74503	74574	585	+	.	ID=scaffold196|size304054:hit:29598:1.3.0.0;Name=species:scaffold148|size484791_%2528dbseq-nr_708%2529_%255B116097%252C122237%255D|genus:Unspecified;Target=species:scaffold148|size484791_%2528dbseq-nr_708%2529_%255B116097%252C122237%255D|genus:Unspecified 2007 2078 +
scaffold196|size304054	repeatmasker	match_part	74503	74574	585	+	.	ID=scaffold196|size304054:hsp:56366:1.3.0.0;Parent=scaffold196|size304054:hit:29598:1.3.0.0;Target=species:scaffold148|size484791_%252528dbseq-nr_708%252529_%25255B116097%25252C122237%25255D|genus:Unspecified 2007 2078 +
scaffold196|size304054	repeatmasker	match	74704	76198	379	+	.	ID=scaffold196|size304054:hit:29599:1.3.0.0;Name=species:rnd-1_family-8|genus:Satellite;Target=species:rnd-1_family-8|genus:Satellite 5 378 +
scaffold196|size304054	repeatmasker	match_part	74704	76198	379	+	.	ID=scaffold196|size304054:hsp:56367:1.3.0.0;Parent=scaffold196|size304054:hit:29599:1.3.0.0;Target=species:rnd-1_family-8|genus:Satellite 5 378 +
scaffold196|size304054	repeatmasker	match	77117	77334	374	+	.	ID=scaffold196|size304054:hit:29600:1.3.0.0;Name=species:rnd-5_family-766|genus:DNA%252FTcMar-Tc2;Target=species:rnd-5_family-766|genus:DNA%252FTcMar-Tc2 251 472 +
scaffold196|size304054	repeatmasker	match_part	77117	77334	374	+	.	ID=scaffold196|size304054:hsp:56368:1.3.0.0;Parent=scaffold196|size304054:hit:29600:1.3.0.0;Target=species:rnd-5_family-766|genus:DNA%25252FTcMar-Tc2 251 472 +
scaffold196|size304054	repeatmasker	match	77474	78197	1301	+	.	ID=scaffold196|size304054:hit:29601:1.3.0.0;Name=species:rnd-1_family-1060|genus:Unknown;Target=species:rnd-1_family-1060|genus:Unknown 1 321 +
scaffold196|size304054	repeatmasker	match_part	77474	78197	1301	+	.	ID=scaffold196|size304054:hsp:56369:1.3.0.0;Parent=scaffold196|size304054:hit:29601:1.3.0.0;Target=species:rnd-1_family-1060|genus:Unknown 1 321 +
scaffold196|size304054	repeatmasker	match	81252	84084	6456	+	.	ID=scaffold196|size304054:hit:29602:1.3.0.0;Name=species:rnd-5_family-664|genus:Unknown;Target=species:rnd-5_family-664|genus:Unknown 1 1088 +
scaffold196|size304054	repeatmasker	match_part	81252	84084	6456	+	.	ID=scaffold196|size304054:hsp:56370:1.3.0.0;Parent=scaffold196|size304054:hit:29602:1.3.0.0;Target=species:rnd-5_family-664|genus:Unknown 1 1088 +
scaffold196|size304054	repeatmasker	match	86252	86712	3159	+	.	ID=scaffold196|size304054:hit:29603:1.3.0.0;Name=species:genome_2_13625|genus:Unspecified;Target=species:genome_2_13625|genus:Unspecified 1 494 +
scaffold196|size304054	repeatmasker	match_part	86252	86712	3159	+	.	ID=scaffold196|size304054:hsp:56371:1.3.0.0;Parent=scaffold196|size304054:hit:29603:1.3.0.0;Target=species:genome_2_13625|genus:Unspecified 1 494 +
scaffold196|size304054	repeatmasker	match	87053	87402	634	+	.	ID=scaffold196|size304054:hit:29604:1.3.0.0;Name=species:genome_3_19411|genus:Unspecified;Target=species:genome_3_19411|genus:Unspecified 8 392 +
scaffold196|size304054	repeatmasker	match_part	87053	87402	634	+	.	ID=scaffold196|size304054:hsp:56372:1.3.0.0;Parent=scaffold196|size304054:hit:29604:1.3.0.0;Target=species:genome_3_19411|genus:Unspecified 8 392 +
scaffold196|size304054	repeatmasker	match	115461	115501	16	+	.	ID=scaffold196|size304054:hit:29605:1.3.0.1;Name=species:A-rich|genus:Low_complexity;Target=species:A-rich|genus:Low_complexity 1 42 +
scaffold196|size304054	repeatmasker	match_part	115461	115501	16	+	.	ID=scaffold196|size304054:hsp:56373:1.3.0.1;Parent=scaffold196|size304054:hit:29605:1.3.0.1;Target=species:A-rich|genus:Low_complexity 1 42 +
scaffold196|size304054	repeatmasker	match	109321	109352	13	+	.	ID=scaffold196|size304054:hit:29606:1.3.0.1;Name=species:%2528TACCA%2529n|genus:Simple_repeat;Target=species:%2528TACCA%2529n|genus:Simple_repeat 1 32 +
scaffold196|size304054	repeatmasker	match_part	109321	109352	13	+	.	ID=scaffold196|size304054:hsp:56374:1.3.0.1;Parent=scaffold196|size304054:hit:29606:1.3.0.1;Target=species:%252528TACCA%252529n|genus:Simple_repeat 1 32 +
scaffold196|size304054	repeatmasker	match	113073	113134	18	+	.	ID=scaffold196|size304054:hit:29607:1.3.0.1;Name=species:%2528ACAATC%2529n|genus:Simple_repeat;Target=species:%2528ACAATC%2529n|genus:Simple_repeat 1 62 +
scaffold196|size304054	repeatmasker	match_part	113073	113134	18	+	.	ID=scaffold196|size304054:hsp:56375:1.3.0.1;Parent=scaffold196|size304054:hit:29607:1.3.0.1;Target=species:%252528ACAATC%252529n|genus:Simple_repeat 1 62 +
scaffold196|size304054	repeatmasker	match	189925	189965	34	+	.	ID=scaffold196|size304054:hit:29608:1.3.0.1;Name=species:%2528TCTA%2529n|genus:Simple_repeat;Target=species:%2528TCTA%2529n|genus:Simple_repeat 1 41 +
scaffold196|size304054	repeatmasker	match_part	189925	189965	34	+	.	ID=scaffold196|size304054:hsp:56376:1.3.0.1;Parent=scaffold196|size304054:hit:29608:1.3.0.1;Target=species:%252528TCTA%252529n|genus:Simple_repeat 1 41 +
scaffold196|size304054	repeatmasker	match	194139	194161	16	+	.	ID=scaffold196|size304054:hit:29609:1.3.0.1;Name=species:%2528ATCG%2529n|genus:Simple_repeat;Target=species:%2528ATCG%2529n|genus:Simple_repeat 1 23 +
scaffold196|size304054	repeatmasker	match_part	194139	194161	16	+	.	ID=scaffold196|size304054:hsp:56377:1.3.0.1;Parent=scaffold196|size304054:hit:29609:1.3.0.1;Target=species:%252528ATCG%252529n|genus:Simple_repeat 1 23 +
scaffold196|size304054	repeatmasker	match	100921	100988	308	+	.	ID=scaffold196|size304054:hit:29610:1.3.0.1;Name=species:genome_3_7528|genus:Unspecified;Target=species:genome_3_7528|genus:Unspecified 3 74 +
scaffold196|size304054	repeatmasker	match_part	100921	100988	308	+	.	ID=scaffold196|size304054:hsp:56378:1.3.0.1;Parent=scaffold196|size304054:hit:29610:1.3.0.1;Target=species:genome_3_7528|genus:Unspecified 3 74 +
scaffold196|size304054	repeatmasker	match	101130	101399	468	+	.	ID=scaffold196|size304054:hit:29611:1.3.0.1;Name=species:genome_3_7906|genus:Unspecified;Target=species:genome_3_7906|genus:Unspecified 259 527 +
scaffold196|size304054	repeatmasker	match_part	101130	101399	468	+	.	ID=scaffold196|size304054:hsp:56379:1.3.0.1;Parent=scaffold196|size304054:hit:29611:1.3.0.1;Target=species:genome_3_7906|genus:Unspecified 259 527 +
scaffold196|size304054	repeatmasker	match	101692	101807	410	+	.	ID=scaffold196|size304054:hit:29612:1.3.0.1;Name=species:rnd-5_family-766|genus:DNA%252FTcMar-Tc2;Target=species:rnd-5_family-766|genus:DNA%252FTcMar-Tc2 367 482 +
scaffold196|size304054	repeatmasker	match_part	101692	101807	410	+	.	ID=scaffold196|size304054:hsp:56380:1.3.0.1;Parent=scaffold196|size304054:hit:29612:1.3.0.1;Target=species:rnd-5_family-766|genus:DNA%25252FTcMar-Tc2 367 482 +
scaffold196|size304054	repeatmasker	match	101898	104622	6187	+	.	ID=scaffold196|size304054:hit:29613:1.3.0.1;Name=species:rnd-5_family-819|genus:Unknown;Target=species:rnd-5_family-819|genus:Unknown 11 980 +
scaffold196|size304054	repeatmasker	match_part	101898	104622	6187	+	.	ID=scaffold196|size304054:hsp:56381:1.3.0.1;Parent=scaffold196|size304054:hit:29613:1.3.0.1;Target=species:rnd-5_family-819|genus:Unknown 11 980 +
scaffold196|size304054	repeatmasker	match	104944	105124	479	+	.	ID=scaffold196|size304054:hit:29614:1.3.0.1;Name=species:genome_2_3381|genus:Unspecified;Target=species:genome_2_3381|genus:Unspecified 275 467 +
scaffold196|size304054	repeatmasker	match_part	104944	105124	479	+	.	ID=scaffold196|size304054:hsp:56382:1.3.0.1;Parent=scaffold196|size304054:hit:29614:1.3.0.1;Target=species:genome_2_3381|genus:Unspecified 275 467 +
scaffold196|size304054	repeatmasker	match	105445	105638	549	+	.	ID=scaffold196|size304054:hit:29615:1.3.0.1;Name=species:rnd-1_family-840|genus:Unknown;Target=species:rnd-1_family-840|genus:Unknown 1214 1404 +
scaffold196|size304054	repeatmasker	match_part	105445	105638	549	+	.	ID=scaffold196|size304054:hsp:56383:1.3.0.1;Parent=scaffold196|size304054:hit:29615:1.3.0.1;Target=species:rnd-1_family-840|genus:Unknown 1214 1404 +
scaffold196|size304054	repeatmasker	match	105685	106618	805	+	.	ID=scaffold196|size304054:hit:29616:1.3.0.1;Name=species:rnd-1_family-627|genus:Unknown;Target=species:rnd-1_family-627|genus:Unknown 85 501 +
scaffold196|size304054	repeatmasker	match_part	105685	106618	805	+	.	ID=scaffold196|size304054:hsp:56384:1.3.0.1;Parent=scaffold196|size304054:hit:29616:1.3.0.1;Target=species:rnd-1_family-627|genus:Unknown 85 501 +
scaffold196|size304054	repeatmasker	match	106789	107086	781	+	.	ID=scaffold196|size304054:hit:29617:1.3.0.1;Name=species:genome_12_13613|genus:Unspecified;Target=species:genome_12_13613|genus:Unspecified 1 231 +
scaffold196|size304054	repeatmasker	match_part	106789	107086	781	+	.	ID=scaffold196|size304054:hsp:56385:1.3.0.1;Parent=scaffold196|size304054:hit:29617:1.3.0.1;Target=species:genome_12_13613|genus:Unspecified 1 231 +
scaffold196|size304054	repeatmasker	match	107887	108691	732	+	.	ID=scaffold196|size304054:hit:29618:1.3.0.1;Name=species:rnd-1_family-627|genus:Unknown;Target=species:rnd-1_family-627|genus:Unknown 89 501 +
scaffold196|size304054	repeatmasker	match_part	107887	108691	732	+	.	ID=scaffold196|size304054:hsp:56386:1.3.0.1;Parent=scaffold196|size304054:hit:29618:1.3.0.1;Target=species:rnd-1_family-627|genus:Unknown 89 501 +
scaffold196|size304054	repeatmasker	match	115602	116292	889	+	.	ID=scaffold196|size304054:hit:29619:1.3.0.1;Name=species:genome_5_4113|genus:Unspecified;Target=species:genome_5_4113|genus:Unspecified 420 642 +
scaffold196|size304054	repeatmasker	match_part	115602	116292	889	+	.	ID=scaffold196|size304054:hsp:56387:1.3.0.1;Parent=scaffold196|size304054:hit:29619:1.3.0.1;Target=species:genome_5_4113|genus:Unspecified 420 642 +
scaffold196|size304054	repeatmasker	match	118042	119494	3199	+	.	ID=scaffold196|size304054:hit:29620:1.3.0.1;Name=species:rnd-1_family-77|genus:Unknown;Target=species:rnd-1_family-77|genus:Unknown 1 465 +
scaffold196|size304054	repeatmasker	match_part	118042	119494	3199	+	.	ID=scaffold196|size304054:hsp:56388:1.3.0.1;Parent=scaffold196|size304054:hit:29620:1.3.0.1;Target=species:rnd-1_family-77|genus:Unknown 1 465 +
scaffold196|size304054	repeatmasker	match	119760	119991	1455	+	.	ID=scaffold196|size304054:hit:29621:1.3.0.1;Name=species:rnd-5_family-1218|genus:Unknown;Target=species:rnd-5_family-1218|genus:Unknown 241 515 +
scaffold196|size304054	repeatmasker	match_part	119760	119991	1455	+	.	ID=scaffold196|size304054:hsp:56389:1.3.0.1;Parent=scaffold196|size304054:hit:29621:1.3.0.1;Target=species:rnd-5_family-1218|genus:Unknown 241 515 +
scaffold196|size304054	repeatmasker	match	120383	122229	2254	+	.	ID=scaffold196|size304054:hit:29622:1.3.0.1;Name=species:rnd-1_family-169|genus:Unknown;Target=species:rnd-1_family-169|genus:Unknown 5259 5730 +
scaffold196|size304054	repeatmasker	match_part	120383	122229	2254	+	.	ID=scaffold196|size304054:hsp:56390:1.3.0.1;Parent=scaffold196|size304054:hit:29622:1.3.0.1;Target=species:rnd-1_family-169|genus:Unknown 5259 5730 +
scaffold196|size304054	repeatmasker	match	123380	126111	3717	+	.	ID=scaffold196|size304054:hit:29623:1.3.0.1;Name=species:genome_1_9665|genus:Unspecified;Target=species:genome_1_9665|genus:Unspecified 1 580 +
scaffold196|size304054	repeatmasker	match_part	123380	126111	3717	+	.	ID=scaffold196|size304054:hsp:56391:1.3.0.1;Parent=scaffold196|size304054:hit:29623:1.3.0.1;Target=species:genome_1_9665|genus:Unspecified 1 580 +
scaffold196|size304054	repeatmasker	match	126185	127752	7176	+	.	ID=scaffold196|size304054:hit:29624:1.3.0.1;Name=species:rnd-5_family-4619|genus:Unknown;Target=species:rnd-5_family-4619|genus:Unknown 1 1115 +
scaffold196|size304054	repeatmasker	match_part	126185	127752	7176	+	.	ID=scaffold196|size304054:hsp:56392:1.3.0.1;Parent=scaffold196|size304054:hit:29624:1.3.0.1;Target=species:rnd-5_family-4619|genus:Unknown 1 1115 +
scaffold196|size304054	repeatmasker	match	127846	129379	2468	+	.	ID=scaffold196|size304054:hit:29625:1.3.0.1;Name=species:genome_4_2290|genus:Unspecified;Target=species:genome_4_2290|genus:Unspecified 6 544 +
scaffold196|size304054	repeatmasker	match_part	127846	129379	2468	+	.	ID=scaffold196|size304054:hsp:56393:1.3.0.1;Parent=scaffold196|size304054:hit:29625:1.3.0.1;Target=species:genome_4_2290|genus:Unspecified 6 544 +
scaffold196|size304054	repeatmasker	match	133534	133773	624	+	.	ID=scaffold196|size304054:hit:29626:1.3.0.1;Name=species:rnd-4_family-237|genus:Unknown;Target=species:rnd-4_family-237|genus:Unknown 26 262 +
scaffold196|size304054	repeatmasker	match_part	133534	133773	624	+	.	ID=scaffold196|size304054:hsp:56394:1.3.0.1;Parent=scaffold196|size304054:hit:29626:1.3.0.1;Target=species:rnd-4_family-237|genus:Unknown 26 262 +
scaffold196|size304054	repeatmasker	match	133986	134294	483	+	.	ID=scaffold196|size304054:hit:29627:1.3.0.1;Name=species:rnd-5_family-566|genus:Unknown;Target=species:rnd-5_family-566|genus:Unknown 4 154 +
scaffold196|size304054	repeatmasker	match_part	133986	134294	483	+	.	ID=scaffold196|size304054:hsp:56395:1.3.0.1;Parent=scaffold196|size304054:hit:29627:1.3.0.1;Target=species:rnd-5_family-566|genus:Unknown 4 154 +
scaffold196|size304054	repeatmasker	match	134854	135203	351	+	.	ID=scaffold196|size304054:hit:29628:1.3.0.1;Name=species:rnd-1_family-853|genus:Unknown;Target=species:rnd-1_family-853|genus:Unknown 1006 1355 +
scaffold196|size304054	repeatmasker	match_part	134854	135203	351	+	.	ID=scaffold196|size304054:hsp:56396:1.3.0.1;Parent=scaffold196|size304054:hit:29628:1.3.0.1;Target=species:rnd-1_family-853|genus:Unknown 1006 1355 +
scaffold196|size304054	repeatmasker	match	135753	136272	664	+	.	ID=scaffold196|size304054:hit:29629:1.3.0.1;Name=species:rnd-1_family-1303|genus:Unknown;Target=species:rnd-1_family-1303|genus:Unknown 2 168 +
scaffold196|size304054	repeatmasker	match_part	135753	136272	664	+	.	ID=scaffold196|size304054:hsp:56397:1.3.0.1;Parent=scaffold196|size304054:hit:29629:1.3.0.1;Target=species:rnd-1_family-1303|genus:Unknown 2 168 +
scaffold196|size304054	repeatmasker	match	136319	137137	754	+	.	ID=scaffold196|size304054:hit:29630:1.3.0.1;Name=species:genome_7_4419|genus:Unspecified;Target=species:genome_7_4419|genus:Unspecified 145 395 +
scaffold196|size304054	repeatmasker	match_part	136319	137137	754	+	.	ID=scaffold196|size304054:hsp:56398:1.3.0.1;Parent=scaffold196|size304054:hit:29630:1.3.0.1;Target=species:genome_7_4419|genus:Unspecified 145 395 +
scaffold196|size304054	repeatmasker	match	140059	140215	487	+	.	ID=scaffold196|size304054:hit:29631:1.3.0.1;Name=species:genome_3_21671|genus:Unspecified;Target=species:genome_3_21671|genus:Unspecified 1 154 +
scaffold196|size304054	repeatmasker	match_part	140059	140215	487	+	.	ID=scaffold196|size304054:hsp:56399:1.3.0.1;Parent=scaffold196|size304054:hit:29631:1.3.0.1;Target=species:genome_3_21671|genus:Unspecified 1 154 +
scaffold196|size304054	repeatmasker	match	141741	143886	2356	+	.	ID=scaffold196|size304054:hit:29632:1.3.0.1;Name=species:rnd-1_family-287|genus:Unknown;Target=species:rnd-1_family-287|genus:Unknown 1 572 +
scaffold196|size304054	repeatmasker	match_part	141741	143886	2356	+	.	ID=scaffold196|size304054:hsp:56400:1.3.0.1;Parent=scaffold196|size304054:hit:29632:1.3.0.1;Target=species:rnd-1_family-287|genus:Unknown 1 572 +
scaffold196|size304054	repeatmasker	match	144509	144610	305	+	.	ID=scaffold196|size304054:hit:29633:1.3.0.1;Name=species:scaffold14|size2522936_%2528dbseq-nr_238%2529_%255B150087%252C155942%255D|genus:Unspecified;Target=species:scaffold14|size2522936_%2528dbseq-nr_238%2529_%255B150087%252C155942%255D|genus:Unspecified 3479 3574 +
scaffold196|size304054	repeatmasker	match_part	144509	144610	305	+	.	ID=scaffold196|size304054:hsp:56401:1.3.0.1;Parent=scaffold196|size304054:hit:29633:1.3.0.1;Target=species:scaffold14|size2522936_%252528dbseq-nr_238%252529_%25255B150087%25252C155942%25255D|genus:Unspecified 3479 3574 +
scaffold196|size304054	repeatrunner	protein_match	145586	145807	148	+	.	ID=scaffold196|size304054:hit:29634:1.3.0.1;Name=gi|6457092|gb|AAF09276.1|;Target=gi|6457092|gb|AAF09276.1| 9 82 +
scaffold196|size304054	repeatrunner	match_part	145586	145807	148	+	.	ID=scaffold196|size304054:hsp:56402:1.3.0.1;Parent=scaffold196|size304054:hit:29634:1.3.0.1;Target=gi|6457092|gb|AAF09276.1| 9 82 +
scaffold196|size304054	repeatmasker	match	147607	147928	280	+	.	ID=scaffold196|size304054:hit:29635:1.3.0.1;Name=species:scaffold208|size262725_%2528dbseq-nr_431%2529_%255B103277%252C109396%255D|genus:Unspecified;Target=species:scaffold208|size262725_%2528dbseq-nr_431%2529_%255B103277%252C109396%255D|genus:Unspecified 5331 5508 +
scaffold196|size304054	repeatmasker	match_part	147607	147928	280	+	.	ID=scaffold196|size304054:hsp:56403:1.3.0.1;Parent=scaffold196|size304054:hit:29635:1.3.0.1;Target=species:scaffold208|size262725_%252528dbseq-nr_431%252529_%25255B103277%25252C109396%25255D|genus:Unspecified 5331 5508 +
scaffold196|size304054	repeatmasker	match	148181	148337	488	+	.	ID=scaffold196|size304054:hit:29636:1.3.0.1;Name=species:genome_3_21671|genus:Unspecified;Target=species:genome_3_21671|genus:Unspecified 1 154 +
scaffold196|size304054	repeatmasker	match_part	148181	148337	488	+	.	ID=scaffold196|size304054:hsp:56404:1.3.0.1;Parent=scaffold196|size304054:hit:29636:1.3.0.1;Target=species:genome_3_21671|genus:Unspecified 1 154 +
scaffold196|size304054	repeatmasker	match	151137	151550	631	+	.	ID=scaffold196|size304054:hit:29637:1.3.0.1;Name=species:genome_3_18267|genus:Unspecified;Target=species:genome_3_18267|genus:Unspecified 106 439 +
scaffold196|size304054	repeatmasker	match_part	151137	151550	631	+	.	ID=scaffold196|size304054:hsp:56405:1.3.0.1;Parent=scaffold196|size304054:hit:29637:1.3.0.1;Target=species:genome_3_18267|genus:Unspecified 106 439 +
scaffold196|size304054	repeatmasker	match	153503	153645	678	+	.	ID=scaffold196|size304054:hit:29638:1.3.0.1;Name=species:rnd-5_family-1816|genus:Unknown;Target=species:rnd-5_family-1816|genus:Unknown 467 610 +
scaffold196|size304054	repeatmasker	match_part	153503	153645	678	+	.	ID=scaffold196|size304054:hsp:56406:1.3.0.1;Parent=scaffold196|size304054:hit:29638:1.3.0.1;Target=species:rnd-5_family-1816|genus:Unknown 467 610 +
scaffold196|size304054	repeatmasker	match	153698	153914	403	+	.	ID=scaffold196|size304054:hit:29639:1.3.0.1;Name=species:rnd-5_family-1816|genus:Unknown;Target=species:rnd-5_family-1816|genus:Unknown 210 305 +
scaffold196|size304054	repeatmasker	match_part	153698	153914	403	+	.	ID=scaffold196|size304054:hsp:56407:1.3.0.1;Parent=scaffold196|size304054:hit:29639:1.3.0.1;Target=species:rnd-5_family-1816|genus:Unknown 210 305 +
scaffold196|size304054	repeatmasker	match	154080	155434	266	+	.	ID=scaffold196|size304054:hit:29640:1.3.0.1;Name=species:rnd-1_family-157|genus:Unknown;Target=species:rnd-1_family-157|genus:Unknown 1697 2168 +
scaffold196|size304054	repeatmasker	match_part	154080	155434	266	+	.	ID=scaffold196|size304054:hsp:56408:1.3.0.1;Parent=scaffold196|size304054:hit:29640:1.3.0.1;Target=species:rnd-1_family-157|genus:Unknown 1697 2168 +
scaffold196|size304054	repeatmasker	match	155757	155898	410	+	.	ID=scaffold196|size304054:hit:29641:1.3.0.1;Name=species:rnd-1_family-365|genus:Unknown;Target=species:rnd-1_family-365|genus:Unknown 49 197 +
scaffold196|size304054	repeatmasker	match_part	155757	155898	410	+	.	ID=scaffold196|size304054:hsp:56409:1.3.0.1;Parent=scaffold196|size304054:hit:29641:1.3.0.1;Target=species:rnd-1_family-365|genus:Unknown 49 197 +
scaffold196|size304054	repeatmasker	match	156001	156196	382	+	.	ID=scaffold196|size304054:hit:29642:1.3.0.1;Name=species:rnd-5_family-2623|genus:Unknown;Target=species:rnd-5_family-2623|genus:Unknown 157 344 +
scaffold196|size304054	repeatmasker	match_part	156001	156196	382	+	.	ID=scaffold196|size304054:hsp:56410:1.3.0.1;Parent=scaffold196|size304054:hit:29642:1.3.0.1;Target=species:rnd-5_family-2623|genus:Unknown 157 344 +
scaffold196|size304054	repeatmasker	match	156405	158747	5747	+	.	ID=scaffold196|size304054:hit:29643:1.3.0.1;Name=species:rnd-5_family-4415|genus:Unknown;Target=species:rnd-5_family-4415|genus:Unknown 230 1624 +
scaffold196|size304054	repeatmasker	match_part	156405	158747	5747	+	.	ID=scaffold196|size304054:hsp:56411:1.3.0.1;Parent=scaffold196|size304054:hit:29643:1.3.0.1;Target=species:rnd-5_family-4415|genus:Unknown 230 1624 +
scaffold196|size304054	repeatmasker	match	162384	162836	1163	+	.	ID=scaffold196|size304054:hit:29644:1.3.0.1;Name=species:rnd-5_family-5219|genus:Unknown;Target=species:rnd-5_family-5219|genus:Unknown 1 487 +
scaffold196|size304054	repeatmasker	match_part	162384	162836	1163	+	.	ID=scaffold196|size304054:hsp:56412:1.3.0.1;Parent=scaffold196|size304054:hit:29644:1.3.0.1;Target=species:rnd-5_family-5219|genus:Unknown 1 487 +
scaffold196|size304054	repeatmasker	match	163135	165196	1874	+	.	ID=scaffold196|size304054:hit:29645:1.3.0.1;Name=species:genome_2_5130|genus:Unspecified;Target=species:genome_2_5130|genus:Unspecified 2 490 +
scaffold196|size304054	repeatmasker	match_part	163135	165196	1874	+	.	ID=scaffold196|size304054:hsp:56413:1.3.0.1;Parent=scaffold196|size304054:hit:29645:1.3.0.1;Target=species:genome_2_5130|genus:Unspecified 2 490 +
scaffold196|size304054	repeatmasker	match	165264	165449	919	+	.	ID=scaffold196|size304054:hit:29646:1.3.0.1;Name=species:rnd-5_family-1923|genus:Unknown;Target=species:rnd-5_family-1923|genus:Unknown 1 192 +
scaffold196|size304054	repeatmasker	match_part	165264	165449	919	+	.	ID=scaffold196|size304054:hsp:56414:1.3.0.1;Parent=scaffold196|size304054:hit:29646:1.3.0.1;Target=species:rnd-5_family-1923|genus:Unknown 1 192 +
scaffold196|size304054	repeatmasker	match	165499	168763	13547	+	.	ID=scaffold196|size304054:hit:29647:1.3.0.1;Name=species:rnd-1_family-263|genus:Unknown;Target=species:rnd-1_family-263|genus:Unknown 1 2172 +
scaffold196|size304054	repeatmasker	match_part	165499	168763	13547	+	.	ID=scaffold196|size304054:hsp:56415:1.3.0.1;Parent=scaffold196|size304054:hit:29647:1.3.0.1;Target=species:rnd-1_family-263|genus:Unknown 1 2172 +
scaffold196|size304054	repeatmasker	match	171093	171473	1516	+	.	ID=scaffold196|size304054:hit:29648:1.3.0.1;Name=species:genome_5_5679|genus:Unspecified;Target=species:genome_5_5679|genus:Unspecified 1 421 +
scaffold196|size304054	repeatmasker	match_part	171093	171473	1516	+	.	ID=scaffold196|size304054:hsp:56416:1.3.0.1;Parent=scaffold196|size304054:hit:29648:1.3.0.1;Target=species:genome_5_5679|genus:Unspecified 1 421 +
scaffold196|size304054	repeatmasker	match	172446	172563	395	+	.	ID=scaffold196|size304054:hit:29649:1.3.0.1;Name=species:genome_10_3662|genus:Unspecified;Target=species:genome_10_3662|genus:Unspecified 2 119 +
scaffold196|size304054	repeatmasker	match_part	172446	172563	395	+	.	ID=scaffold196|size304054:hsp:56417:1.3.0.1;Parent=scaffold196|size304054:hit:29649:1.3.0.1;Target=species:genome_10_3662|genus:Unspecified 2 119 +
scaffold196|size304054	repeatmasker	match	172690	173123	663	+	.	ID=scaffold196|size304054:hit:29650:1.3.0.1;Name=species:genome_10_3662|genus:Unspecified;Target=species:genome_10_3662|genus:Unspecified 280 700 +
scaffold196|size304054	repeatmasker	match_part	172690	173123	663	+	.	ID=scaffold196|size304054:hsp:56418:1.3.0.1;Parent=scaffold196|size304054:hit:29650:1.3.0.1;Target=species:genome_10_3662|genus:Unspecified 280 700 +
scaffold196|size304054	repeatmasker	match	173887	174002	422	+	.	ID=scaffold196|size304054:hit:29651:1.3.0.1;Name=species:genome_5_8084|genus:Unspecified;Target=species:genome_5_8084|genus:Unspecified 422 541 +
scaffold196|size304054	repeatmasker	match_part	173887	174002	422	+	.	ID=scaffold196|size304054:hsp:56419:1.3.0.1;Parent=scaffold196|size304054:hit:29651:1.3.0.1;Target=species:genome_5_8084|genus:Unspecified 422 541 +
scaffold196|size304054	repeatmasker	match	174095	174300	776	+	.	ID=scaffold196|size304054:hit:29652:1.3.0.1;Name=species:genome_5_8084|genus:Unspecified;Target=species:genome_5_8084|genus:Unspecified 5 207 +
scaffold196|size304054	repeatmasker	match_part	174095	174300	776	+	.	ID=scaffold196|size304054:hsp:56420:1.3.0.1;Parent=scaffold196|size304054:hit:29652:1.3.0.1;Target=species:genome_5_8084|genus:Unspecified 5 207 +
scaffold196|size304054	repeatmasker	match	175243	175634	968	+	.	ID=scaffold196|size304054:hit:29653:1.3.0.1;Name=species:rnd-5_family-3626|genus:Unknown;Target=species:rnd-5_family-3626|genus:Unknown 1879 2305 +
scaffold196|size304054	repeatmasker	match_part	175243	175634	968	+	.	ID=scaffold196|size304054:hsp:56421:1.3.0.1;Parent=scaffold196|size304054:hit:29653:1.3.0.1;Target=species:rnd-5_family-3626|genus:Unknown 1879 2305 +
scaffold196|size304054	repeatmasker	match	175713	175900	538	+	.	ID=scaffold196|size304054:hit:29654:1.3.0.1;Name=species:rnd-5_family-2623|genus:Unknown;Target=species:rnd-5_family-2623|genus:Unknown 1 189 +
scaffold196|size304054	repeatmasker	match_part	175713	175900	538	+	.	ID=scaffold196|size304054:hsp:56422:1.3.0.1;Parent=scaffold196|size304054:hit:29654:1.3.0.1;Target=species:rnd-5_family-2623|genus:Unknown 1 189 +
scaffold196|size304054	repeatmasker	match	176005	176355	740	+	.	ID=scaffold196|size304054:hit:29655:1.3.0.1;Name=species:rnd-5_family-2623|genus:Unknown;Target=species:rnd-5_family-2623|genus:Unknown 1 346 +
scaffold196|size304054	repeatmasker	match_part	176005	176355	740	+	.	ID=scaffold196|size304054:hsp:56423:1.3.0.1;Parent=scaffold196|size304054:hit:29655:1.3.0.1;Target=species:rnd-5_family-2623|genus:Unknown 1 346 +
scaffold196|size304054	repeatmasker	match	176407	184980	33067	+	.	ID=scaffold196|size304054:hit:29656:1.3.0.1;Name=species:rnd-5_family-1738|genus:LINE%252FR1;Target=species:rnd-5_family-1738|genus:LINE%252FR1 12262 16247 +
scaffold196|size304054	repeatmasker	match_part	176407	184980	33067	+	.	ID=scaffold196|size304054:hsp:56424:1.3.0.1;Parent=scaffold196|size304054:hit:29656:1.3.0.1;Target=species:rnd-5_family-1738|genus:LINE%25252FR1 12262 16247 +
scaffold196|size304054	repeatmasker	match	185443	185819	2907	+	.	ID=scaffold196|size304054:hit:29657:1.3.0.1;Name=species:rnd-5_family-1738|genus:LINE%252FR1;Target=species:rnd-5_family-1738|genus:LINE%252FR1 186 561 +
scaffold196|size304054	repeatmasker	match_part	185443	185819	2907	+	.	ID=scaffold196|size304054:hsp:56425:1.3.0.1;Parent=scaffold196|size304054:hit:29657:1.3.0.1;Target=species:rnd-5_family-1738|genus:LINE%25252FR1 186 561 +
scaffold196|size304054	repeatmasker	match	186316	186586	1964	+	.	ID=scaffold196|size304054:hit:29658:1.3.0.1;Name=species:rnd-1_family-165|genus:LTR%252FGypsy;Target=species:rnd-1_family-165|genus:LTR%252FGypsy 376 614 +
scaffold196|size304054	repeatmasker	match_part	186316	186586	1964	+	.	ID=scaffold196|size304054:hsp:56426:1.3.0.1;Parent=scaffold196|size304054:hit:29658:1.3.0.1;Target=species:rnd-1_family-165|genus:LTR%25252FGypsy 376 614 +
scaffold196|size304054	repeatmasker	match	187060	187372	328	+	.	ID=scaffold196|size304054:hit:29659:1.3.0.1;Name=species:rnd-1_family-399|genus:Unknown;Target=species:rnd-1_family-399|genus:Unknown 42 313 +
scaffold196|size304054	repeatmasker	match_part	187060	187372	328	+	.	ID=scaffold196|size304054:hsp:56427:1.3.0.1;Parent=scaffold196|size304054:hit:29659:1.3.0.1;Target=species:rnd-1_family-399|genus:Unknown 42 313 +
scaffold196|size304054	repeatmasker	match	188040	188701	528	+	.	ID=scaffold196|size304054:hit:29660:1.3.0.1;Name=species:rnd-5_family-2623|genus:Unknown;Target=species:rnd-5_family-2623|genus:Unknown 1 346 +
scaffold196|size304054	repeatmasker	match_part	188040	188701	528	+	.	ID=scaffold196|size304054:hsp:56428:1.3.0.1;Parent=scaffold196|size304054:hit:29660:1.3.0.1;Target=species:rnd-5_family-2623|genus:Unknown 1 346 +
scaffold196|size304054	repeatmasker	match	188883	189587	1884	+	.	ID=scaffold196|size304054:hit:29661:1.3.0.1;Name=species:rnd-3_family-259|genus:Unknown;Target=species:rnd-3_family-259|genus:Unknown 175 617 +
scaffold196|size304054	repeatmasker	match_part	188883	189587	1884	+	.	ID=scaffold196|size304054:hsp:56429:1.3.0.1;Parent=scaffold196|size304054:hit:29661:1.3.0.1;Target=species:rnd-3_family-259|genus:Unknown 175 617 +
scaffold196|size304054	repeatmasker	match	191259	191340	259	+	.	ID=scaffold196|size304054:hit:29662:1.3.0.1;Name=species:scaffold35|size490618_%2528dbseq-nr_715%2529_%255B281969%252C287860%255D|genus:Unspecified;Target=species:scaffold35|size490618_%2528dbseq-nr_715%2529_%255B281969%252C287860%255D|genus:Unspecified 314 395 +
scaffold196|size304054	repeatmasker	match_part	191259	191340	259	+	.	ID=scaffold196|size304054:hsp:56430:1.3.0.1;Parent=scaffold196|size304054:hit:29662:1.3.0.1;Target=species:scaffold35|size490618_%252528dbseq-nr_715%252529_%25255B281969%25252C287860%25255D|genus:Unspecified 314 395 +
scaffold196|size304054	repeatmasker	match	191792	194086	5905	+	.	ID=scaffold196|size304054:hit:29663:1.3.0.1;Name=species:rnd-1_family-14|genus:Unknown;Target=species:rnd-1_family-14|genus:Unknown 1 2053 +
scaffold196|size304054	repeatmasker	match_part	191792	194086	5905	+	.	ID=scaffold196|size304054:hsp:56431:1.3.0.1;Parent=scaffold196|size304054:hit:29663:1.3.0.1;Target=species:rnd-1_family-14|genus:Unknown 1 2053 +
scaffold196|size304054	repeatmasker	match	194162	194359	1285	+	.	ID=scaffold196|size304054:hit:29664:1.3.0.1;Name=species:genome_9_5512|genus:Unspecified;Target=species:genome_9_5512|genus:Unspecified 1 196 +
scaffold196|size304054	repeatmasker	match_part	194162	194359	1285	+	.	ID=scaffold196|size304054:hsp:56432:1.3.0.1;Parent=scaffold196|size304054:hit:29664:1.3.0.1;Target=species:genome_9_5512|genus:Unspecified 1 196 +
scaffold196|size304054	repeatmasker	match	194402	195176	5265	+	.	ID=scaffold196|size304054:hit:29665:1.3.0.1;Name=species:rnd-1_family-0|genus:Unknown;Target=species:rnd-1_family-0|genus:Unknown 1 799 +
scaffold196|size304054	repeatmasker	match_part	194402	195176	5265	+	.	ID=scaffold196|size304054:hsp:56433:1.3.0.1;Parent=scaffold196|size304054:hit:29665:1.3.0.1;Target=species:rnd-1_family-0|genus:Unknown 1 799 +
scaffold196|size304054	repeatmasker	match	195242	195544	2459	+	.	ID=scaffold196|size304054:hit:29666:1.3.0.1;Name=species:genome_7_19536|genus:Unspecified;Target=species:genome_7_19536|genus:Unspecified 1 304 +
scaffold196|size304054	repeatmasker	match_part	195242	195544	2459	+	.	ID=scaffold196|size304054:hsp:56434:1.3.0.1;Parent=scaffold196|size304054:hit:29666:1.3.0.1;Target=species:genome_7_19536|genus:Unspecified 1 304 +
scaffold196|size304054	repeatmasker	match	195693	196129	2619	+	.	ID=scaffold196|size304054:hit:29667:1.3.0.1;Name=species:genome_8_12120|genus:Unspecified;Target=species:genome_8_12120|genus:Unspecified 1 457 +
scaffold196|size304054	repeatmasker	match_part	195693	196129	2619	+	.	ID=scaffold196|size304054:hsp:56435:1.3.0.1;Parent=scaffold196|size304054:hit:29667:1.3.0.1;Target=species:genome_8_12120|genus:Unspecified 1 457 +
scaffold196|size304054	repeatmasker	match	196553	197298	2765	+	.	ID=scaffold196|size304054:hit:29668:1.3.0.1;Name=species:rnd-5_family-126|genus:Unknown;Target=species:rnd-5_family-126|genus:Unknown 997 1627 +
scaffold196|size304054	repeatmasker	match_part	196553	197298	2765	+	.	ID=scaffold196|size304054:hsp:56436:1.3.0.1;Parent=scaffold196|size304054:hit:29668:1.3.0.1;Target=species:rnd-5_family-126|genus:Unknown 997 1627 +
scaffold196|size304054	repeatmasker	match	197382	197475	404	+	.	ID=scaffold196|size304054:hit:29669:1.3.0.1;Name=species:rnd-1_family-872|genus:Unknown;Target=species:rnd-1_family-872|genus:Unknown 1 96 +
scaffold196|size304054	repeatmasker	match_part	197382	197475	404	+	.	ID=scaffold196|size304054:hsp:56437:1.3.0.1;Parent=scaffold196|size304054:hit:29669:1.3.0.1;Target=species:rnd-1_family-872|genus:Unknown 1 96 +
scaffold196|size304054	repeatmasker	match	261590	261630	40	+	.	ID=scaffold196|size304054:hit:29670:1.3.0.2;Name=species:%2528TCAATTTTTT%2529n|genus:Simple_repeat;Target=species:%2528TCAATTTTTT%2529n|genus:Simple_repeat 1 42 +
scaffold196|size304054	repeatmasker	match_part	261590	261630	40	+	.	ID=scaffold196|size304054:hsp:56438:1.3.0.2;Parent=scaffold196|size304054:hit:29670:1.3.0.2;Target=species:%252528TCAATTTTTT%252529n|genus:Simple_repeat 1 42 +
scaffold196|size304054	repeatmasker	match	281921	281947	20	+	.	ID=scaffold196|size304054:hit:29671:1.3.0.2;Name=species:%2528A%2529n|genus:Simple_repeat;Target=species:%2528A%2529n|genus:Simple_repeat 1 27 +
scaffold196|size304054	repeatmasker	match_part	281921	281947	20	+	.	ID=scaffold196|size304054:hsp:56439:1.3.0.2;Parent=scaffold196|size304054:hit:29671:1.3.0.2;Target=species:%252528A%252529n|genus:Simple_repeat 1 27 +
scaffold196|size304054	repeatmasker	match	232617	232714	112	+	.	ID=scaffold196|size304054:hit:29672:1.3.0.2;Name=species:%2528TATT%2529n|genus:Simple_repeat;Target=species:%2528TATT%2529n|genus:Simple_repeat 1 98 +
scaffold196|size304054	repeatmasker	match_part	232617	232714	112	+	.	ID=scaffold196|size304054:hsp:56440:1.3.0.2;Parent=scaffold196|size304054:hit:29672:1.3.0.2;Target=species:%252528TATT%252529n|genus:Simple_repeat 1 98 +
scaffold196|size304054	repeatmasker	match	246163	246214	12	+	.	ID=scaffold196|size304054:hit:29673:1.3.0.2;Name=species:%2528GAGGCGA%2529n|genus:Simple_repeat;Target=species:%2528GAGGCGA%2529n|genus:Simple_repeat 1 51 +
scaffold196|size304054	repeatmasker	match_part	246163	246214	12	+	.	ID=scaffold196|size304054:hsp:56441:1.3.0.2;Parent=scaffold196|size304054:hit:29673:1.3.0.2;Target=species:%252528GAGGCGA%252529n|genus:Simple_repeat 1 51 +
scaffold196|size304054	repeatmasker	match	269818	269860	18	+	.	ID=scaffold196|size304054:hit:29674:1.3.0.2;Name=species:%2528AATATAT%2529n|genus:Simple_repeat;Target=species:%2528AATATAT%2529n|genus:Simple_repeat 1 42 +
scaffold196|size304054	repeatmasker	match_part	269818	269860	18	+	.	ID=scaffold196|size304054:hsp:56442:1.3.0.2;Parent=scaffold196|size304054:hit:29674:1.3.0.2;Target=species:%252528AATATAT%252529n|genus:Simple_repeat 1 42 +
scaffold196|size304054	repeatmasker	match	302224	302278	12	+	.	ID=scaffold196|size304054:hit:29675:1.3.0.2;Name=species:%2528TGTCT%2529n|genus:Simple_repeat;Target=species:%2528TGTCT%2529n|genus:Simple_repeat 1 56 +
scaffold196|size304054	repeatmasker	match_part	302224	302278	12	+	.	ID=scaffold196|size304054:hsp:56443:1.3.0.2;Parent=scaffold196|size304054:hit:29675:1.3.0.2;Target=species:%252528TGTCT%252529n|genus:Simple_repeat 1 56 +
scaffold196|size304054	repeatmasker	match	201368	204775	6629	+	.	ID=scaffold196|size304054:hit:29676:1.3.0.2;Name=species:rnd-1_family-347|genus:Unknown;Target=species:rnd-1_family-347|genus:Unknown 1 1075 +
scaffold196|size304054	repeatmasker	match_part	201368	204775	6629	+	.	ID=scaffold196|size304054:hsp:56444:1.3.0.2;Parent=scaffold196|size304054:hit:29676:1.3.0.2;Target=species:rnd-1_family-347|genus:Unknown 1 1075 +
scaffold196|size304054	repeatmasker	match	211641	212127	3726	+	.	ID=scaffold196|size304054:hit:29677:1.3.0.2;Name=species:genome_8_17516|genus:Unspecified;Target=species:genome_8_17516|genus:Unspecified 1 487 +
scaffold196|size304054	repeatmasker	match_part	211641	212127	3726	+	.	ID=scaffold196|size304054:hsp:56445:1.3.0.2;Parent=scaffold196|size304054:hit:29677:1.3.0.2;Target=species:genome_8_17516|genus:Unspecified 1 487 +
scaffold196|size304054	repeatmasker	match	212452	212621	372	+	.	ID=scaffold196|size304054:hit:29678:1.3.0.2;Name=species:rnd-5_family-560|genus:Unknown;Target=species:rnd-5_family-560|genus:Unknown 230 397 +
scaffold196|size304054	repeatmasker	match_part	212452	212621	372	+	.	ID=scaffold196|size304054:hsp:56446:1.3.0.2;Parent=scaffold196|size304054:hit:29678:1.3.0.2;Target=species:rnd-5_family-560|genus:Unknown 230 397 +
scaffold196|size304054	repeatmasker	match	213773	213935	420	+	.	ID=scaffold196|size304054:hit:29679:1.3.0.2;Name=species:rnd-5_family-5132|genus:Unknown;Target=species:rnd-5_family-5132|genus:Unknown 1644 1817 +
scaffold196|size304054	repeatmasker	match_part	213773	213935	420	+	.	ID=scaffold196|size304054:hsp:56447:1.3.0.2;Parent=scaffold196|size304054:hit:29679:1.3.0.2;Target=species:rnd-5_family-5132|genus:Unknown 1644 1817 +
scaffold196|size304054	repeatmasker	match	215511	216112	3020	+	.	ID=scaffold196|size304054:hit:29680:1.3.0.2;Name=species:rnd-5_family-6276|genus:Unknown;Target=species:rnd-5_family-6276|genus:Unknown 25 581 +
scaffold196|size304054	repeatmasker	match_part	215511	216112	3020	+	.	ID=scaffold196|size304054:hsp:56448:1.3.0.2;Parent=scaffold196|size304054:hit:29680:1.3.0.2;Target=species:rnd-5_family-6276|genus:Unknown 25 581 +
scaffold196|size304054	repeatmasker	match	218370	223405	9490	+	.	ID=scaffold196|size304054:hit:29681:1.3.0.2;Name=species:rnd-1_family-469|genus:Unknown;Target=species:rnd-1_family-469|genus:Unknown 1 1366 +
scaffold196|size304054	repeatmasker	match_part	218370	223405	9490	+	.	ID=scaffold196|size304054:hsp:56449:1.3.0.2;Parent=scaffold196|size304054:hit:29681:1.3.0.2;Target=species:rnd-1_family-469|genus:Unknown 1 1366 +
scaffold196|size304054	repeatmasker	match	223741	224309	3976	+	.	ID=scaffold196|size304054:hit:29682:1.3.0.2;Name=species:rnd-1_family-714|genus:Unknown;Target=species:rnd-1_family-714|genus:Unknown 1 563 +
scaffold196|size304054	repeatmasker	match_part	223741	224309	3976	+	.	ID=scaffold196|size304054:hsp:56450:1.3.0.2;Parent=scaffold196|size304054:hit:29682:1.3.0.2;Target=species:rnd-1_family-714|genus:Unknown 1 563 +
scaffold196|size304054	repeatmasker	match	224677	226715	3333	+	.	ID=scaffold196|size304054:hit:29683:1.3.0.2;Name=species:genome_3_441|genus:Unspecified;Target=species:genome_3_441|genus:Unspecified 1 674 +
scaffold196|size304054	repeatmasker	match_part	224677	226715	3333	+	.	ID=scaffold196|size304054:hsp:56451:1.3.0.2;Parent=scaffold196|size304054:hit:29683:1.3.0.2;Target=species:genome_3_441|genus:Unspecified 1 674 +
scaffold196|size304054	repeatmasker	match	226765	228145	3452	+	.	ID=scaffold196|size304054:hit:29684:1.3.0.2;Name=species:rnd-4_family-1920|genus:Unknown;Target=species:rnd-4_family-1920|genus:Unknown 1 703 +
scaffold196|size304054	repeatmasker	match_part	226765	228145	3452	+	.	ID=scaffold196|size304054:hsp:56452:1.3.0.2;Parent=scaffold196|size304054:hit:29684:1.3.0.2;Target=species:rnd-4_family-1920|genus:Unknown 1 703 +
scaffold196|size304054	repeatmasker	match	228378	229084	1399	+	.	ID=scaffold196|size304054:hit:29685:1.3.0.2;Name=species:rnd-5_family-1682|genus:Unknown;Target=species:rnd-5_family-1682|genus:Unknown 5 379 +
scaffold196|size304054	repeatmasker	match_part	228378	229084	1399	+	.	ID=scaffold196|size304054:hsp:56453:1.3.0.2;Parent=scaffold196|size304054:hit:29685:1.3.0.2;Target=species:rnd-5_family-1682|genus:Unknown 5 379 +
scaffold196|size304054	repeatmasker	match	230827	231516	378	+	.	ID=scaffold196|size304054:hit:29686:1.3.0.2;Name=species:rnd-1_family-361|genus:Unknown;Target=species:rnd-1_family-361|genus:Unknown 205 464 +
scaffold196|size304054	repeatmasker	match_part	230827	231516	378	+	.	ID=scaffold196|size304054:hsp:56454:1.3.0.2;Parent=scaffold196|size304054:hit:29686:1.3.0.2;Target=species:rnd-1_family-361|genus:Unknown 205 464 +
scaffold196|size304054	repeatmasker	match	231609	231905	1423	+	.	ID=scaffold196|size304054:hit:29687:1.3.0.2;Name=species:rnd-5_family-93|genus:Unknown;Target=species:rnd-5_family-93|genus:Unknown 1 300 +
scaffold196|size304054	repeatmasker	match_part	231609	231905	1423	+	.	ID=scaffold196|size304054:hsp:56455:1.3.0.2;Parent=scaffold196|size304054:hit:29687:1.3.0.2;Target=species:rnd-5_family-93|genus:Unknown 1 300 +
scaffold196|size304054	repeatmasker	match	231960	232441	1053	+	.	ID=scaffold196|size304054:hit:29688:1.3.0.2;Name=species:genome_1_22152|genus:Unspecified;Target=species:genome_1_22152|genus:Unspecified 247 464 +
scaffold196|size304054	repeatmasker	match_part	231960	232441	1053	+	.	ID=scaffold196|size304054:hsp:56456:1.3.0.2;Parent=scaffold196|size304054:hit:29688:1.3.0.2;Target=species:genome_1_22152|genus:Unspecified 247 464 +
scaffold196|size304054	repeatmasker	match	232485	232610	907	+	.	ID=scaffold196|size304054:hit:29689:1.3.0.2;Name=species:genome_11_17291|genus:Unspecified;Target=species:genome_11_17291|genus:Unspecified 1 126 +
scaffold196|size304054	repeatmasker	match_part	232485	232610	907	+	.	ID=scaffold196|size304054:hsp:56457:1.3.0.2;Parent=scaffold196|size304054:hit:29689:1.3.0.2;Target=species:genome_11_17291|genus:Unspecified 1 126 +
scaffold196|size304054	repeatmasker	match	232731	234055	669	+	.	ID=scaffold196|size304054:hit:29690:1.3.0.2;Name=species:rnd-1_family-11|genus:Unknown;Target=species:rnd-1_family-11|genus:Unknown 147 481 +
scaffold196|size304054	repeatmasker	match_part	232731	234055	669	+	.	ID=scaffold196|size304054:hsp:56458:1.3.0.2;Parent=scaffold196|size304054:hit:29690:1.3.0.2;Target=species:rnd-1_family-11|genus:Unknown 147 481 +
scaffold196|size304054	repeatmasker	match	235044	235391	794	+	.	ID=scaffold196|size304054:hit:29691:1.3.0.2;Name=species:rnd-5_family-2623|genus:Unknown;Target=species:rnd-5_family-2623|genus:Unknown 1 346 +
scaffold196|size304054	repeatmasker	match_part	235044	235391	794	+	.	ID=scaffold196|size304054:hsp:56459:1.3.0.2;Parent=scaffold196|size304054:hit:29691:1.3.0.2;Target=species:rnd-5_family-2623|genus:Unknown 1 346 +
scaffold196|size304054	repeatmasker	match	235517	235572	354	+	.	ID=scaffold196|size304054:hit:29692:1.3.0.2;Name=species:rnd-1_family-475|genus:Unknown;Target=species:rnd-1_family-475|genus:Unknown 176 231 +
scaffold196|size304054	repeatmasker	match_part	235517	235572	354	+	.	ID=scaffold196|size304054:hsp:56460:1.3.0.2;Parent=scaffold196|size304054:hit:29692:1.3.0.2;Target=species:rnd-1_family-475|genus:Unknown 176 231 +
scaffold196|size304054	repeatmasker	match	235942	236203	382	+	.	ID=scaffold196|size304054:hit:29693:1.3.0.2;Name=species:rnd-1_family-399|genus:Unknown;Target=species:rnd-1_family-399|genus:Unknown 50 313 +
scaffold196|size304054	repeatmasker	match_part	235942	236203	382	+	.	ID=scaffold196|size304054:hsp:56461:1.3.0.2;Parent=scaffold196|size304054:hit:29693:1.3.0.2;Target=species:rnd-1_family-399|genus:Unknown 50 313 +
scaffold196|size304054	repeatmasker	match	236492	236978	504	+	.	ID=scaffold196|size304054:hit:29694:1.3.0.2;Name=species:rnd-5_family-1755|genus:Unknown;Target=species:rnd-5_family-1755|genus:Unknown 33 313 +
scaffold196|size304054	repeatmasker	match_part	236492	236978	504	+	.	ID=scaffold196|size304054:hsp:56462:1.3.0.2;Parent=scaffold196|size304054:hit:29694:1.3.0.2;Target=species:rnd-5_family-1755|genus:Unknown 33 313 +
scaffold196|size304054	repeatmasker	match	237147	237201	228	+	.	ID=scaffold196|size304054:hit:29695:1.3.0.2;Name=species:rnd-5_family-1816|genus:Unknown;Target=species:rnd-5_family-1816|genus:Unknown 320 369 +
scaffold196|size304054	repeatmasker	match_part	237147	237201	228	+	.	ID=scaffold196|size304054:hsp:56463:1.3.0.2;Parent=scaffold196|size304054:hit:29695:1.3.0.2;Target=species:rnd-5_family-1816|genus:Unknown 320 369 +
scaffold196|size304054	repeatmasker	match	237582	238484	3326	+	.	ID=scaffold196|size304054:hit:29696:1.3.0.2;Name=species:rnd-1_family-200|genus:Unknown;Target=species:rnd-1_family-200|genus:Unknown 9 499 +
scaffold196|size304054	repeatmasker	match_part	237582	238484	3326	+	.	ID=scaffold196|size304054:hsp:56464:1.3.0.2;Parent=scaffold196|size304054:hit:29696:1.3.0.2;Target=species:rnd-1_family-200|genus:Unknown 9 499 +
scaffold196|size304054	repeatmasker	match	238542	238742	626	+	.	ID=scaffold196|size304054:hit:29697:1.3.0.2;Name=species:rnd-5_family-3758|genus:Unknown;Target=species:rnd-5_family-3758|genus:Unknown 123 245 +
scaffold196|size304054	repeatmasker	match_part	238542	238742	626	+	.	ID=scaffold196|size304054:hsp:56465:1.3.0.2;Parent=scaffold196|size304054:hit:29697:1.3.0.2;Target=species:rnd-5_family-3758|genus:Unknown 123 245 +
scaffold196|size304054	repeatmasker	match	238828	239994	1383	+	.	ID=scaffold196|size304054:hit:29698:1.3.0.2;Name=species:rnd-1_family-246|genus:Unknown;Target=species:rnd-1_family-246|genus:Unknown 1 643 +
scaffold196|size304054	repeatmasker	match_part	238828	239994	1383	+	.	ID=scaffold196|size304054:hsp:56466:1.3.0.2;Parent=scaffold196|size304054:hit:29698:1.3.0.2;Target=species:rnd-1_family-246|genus:Unknown 1 643 +
scaffold196|size304054	repeatmasker	match	241474	241577	590	+	.	ID=scaffold196|size304054:hit:29699:1.3.0.2;Name=species:genome_2_13625|genus:Unspecified;Target=species:genome_2_13625|genus:Unspecified 1 98 +
scaffold196|size304054	repeatmasker	match_part	241474	241577	590	+	.	ID=scaffold196|size304054:hsp:56467:1.3.0.2;Parent=scaffold196|size304054:hit:29699:1.3.0.2;Target=species:genome_2_13625|genus:Unspecified 1 98 +
scaffold196|size304054	repeatmasker	match	241816	241907	336	+	.	ID=scaffold196|size304054:hit:29700:1.3.0.2;Name=species:rnd-1_family-928|genus:Unknown;Target=species:rnd-1_family-928|genus:Unknown 4 83 +
scaffold196|size304054	repeatmasker	match_part	241816	241907	336	+	.	ID=scaffold196|size304054:hsp:56468:1.3.0.2;Parent=scaffold196|size304054:hit:29700:1.3.0.2;Target=species:rnd-1_family-928|genus:Unknown 4 83 +
scaffold196|size304054	repeatmasker	match	243345	243491	394	+	.	ID=scaffold196|size304054:hit:29701:1.3.0.2;Name=species:rnd-5_family-93|genus:Unknown;Target=species:rnd-5_family-93|genus:Unknown 144 296 +
scaffold196|size304054	repeatmasker	match_part	243345	243491	394	+	.	ID=scaffold196|size304054:hsp:56469:1.3.0.2;Parent=scaffold196|size304054:hit:29701:1.3.0.2;Target=species:rnd-5_family-93|genus:Unknown 144 296 +
scaffold196|size304054	repeatmasker	match	243669	243818	294	+	.	ID=scaffold196|size304054:hit:29702:1.3.0.2;Name=species:genome_4_4690|genus:Unspecified;Target=species:genome_4_4690|genus:Unspecified 171 324 +
scaffold196|size304054	repeatmasker	match_part	243669	243818	294	+	.	ID=scaffold196|size304054:hsp:56470:1.3.0.2;Parent=scaffold196|size304054:hit:29702:1.3.0.2;Target=species:genome_4_4690|genus:Unspecified 171 324 +
scaffold196|size304054	repeatmasker	match	246787	247690	3739	+	.	ID=scaffold196|size304054:hit:29703:1.3.0.2;Name=species:genome_4_5555|genus:Unspecified;Target=species:genome_4_5555|genus:Unspecified 1 492 +
scaffold196|size304054	repeatmasker	match_part	246787	247690	3739	+	.	ID=scaffold196|size304054:hsp:56471:1.3.0.2;Parent=scaffold196|size304054:hit:29703:1.3.0.2;Target=species:genome_4_5555|genus:Unspecified 1 492 +
scaffold196|size304054	repeatmasker	match	247785	250217	5167	+	.	ID=scaffold196|size304054:hit:29704:1.3.0.2;Name=species:genome_1_15962|genus:Unspecified;Target=species:genome_1_15962|genus:Unspecified 1 632 +
scaffold196|size304054	repeatmasker	match_part	247785	250217	5167	+	.	ID=scaffold196|size304054:hsp:56472:1.3.0.2;Parent=scaffold196|size304054:hit:29704:1.3.0.2;Target=species:genome_1_15962|genus:Unspecified 1 632 +
scaffold196|size304054	repeatmasker	match	250382	250644	1378	+	.	ID=scaffold196|size304054:hit:29705:1.3.0.2;Name=species:genome_1_8676|genus:Unspecified;Target=species:genome_1_8676|genus:Unspecified 3 265 +
scaffold196|size304054	repeatmasker	match_part	250382	250644	1378	+	.	ID=scaffold196|size304054:hsp:56473:1.3.0.2;Parent=scaffold196|size304054:hit:29705:1.3.0.2;Target=species:genome_1_8676|genus:Unspecified 3 265 +
scaffold196|size304054	repeatmasker	match	250799	251548	1478	+	.	ID=scaffold196|size304054:hit:29706:1.3.0.2;Name=species:rnd-1_family-276|genus:Unknown;Target=species:rnd-1_family-276|genus:Unknown 1057 1559 +
scaffold196|size304054	repeatmasker	match_part	250799	251548	1478	+	.	ID=scaffold196|size304054:hsp:56474:1.3.0.2;Parent=scaffold196|size304054:hit:29706:1.3.0.2;Target=species:rnd-1_family-276|genus:Unknown 1057 1559 +
scaffold196|size304054	repeatmasker	match	251645	251764	629	+	.	ID=scaffold196|size304054:hit:29707:1.3.0.2;Name=species:rnd-1_family-928|genus:Unknown;Target=species:rnd-1_family-928|genus:Unknown 1 79 +
scaffold196|size304054	repeatmasker	match_part	251645	251764	629	+	.	ID=scaffold196|size304054:hsp:56475:1.3.0.2;Parent=scaffold196|size304054:hit:29707:1.3.0.2;Target=species:rnd-1_family-928|genus:Unknown 1 79 +
scaffold196|size304054	repeatmasker	match	251905	252279	1552	+	.	ID=scaffold196|size304054:hit:29708:1.3.0.2;Name=species:rnd-1_family-365|genus:Unknown;Target=species:rnd-1_family-365|genus:Unknown 10 281 +
scaffold196|size304054	repeatmasker	match_part	251905	252279	1552	+	.	ID=scaffold196|size304054:hsp:56476:1.3.0.2;Parent=scaffold196|size304054:hit:29708:1.3.0.2;Target=species:rnd-1_family-365|genus:Unknown 10 281 +
scaffold196|size304054	repeatmasker	match	252321	252604	275	+	.	ID=scaffold196|size304054:hit:29709:1.3.0.2;Name=species:rnd-1_family-399|genus:Unknown;Target=species:rnd-1_family-399|genus:Unknown 19 318 +
scaffold196|size304054	repeatmasker	match_part	252321	252604	275	+	.	ID=scaffold196|size304054:hsp:56477:1.3.0.2;Parent=scaffold196|size304054:hit:29709:1.3.0.2;Target=species:rnd-1_family-399|genus:Unknown 19 318 +
scaffold196|size304054	repeatmasker	match	252665	253624	324	+	.	ID=scaffold196|size304054:hit:29710:1.3.0.2;Name=species:rnd-1_family-235|genus:LINE%252FTad1;Target=species:rnd-1_family-235|genus:LINE%252FTad1 100 515 +
scaffold196|size304054	repeatmasker	match_part	252665	253624	324	+	.	ID=scaffold196|size304054:hsp:56478:1.3.0.2;Parent=scaffold196|size304054:hit:29710:1.3.0.2;Target=species:rnd-1_family-235|genus:LINE%25252FTad1 100 515 +
scaffold196|size304054	repeatmasker	match	253774	254186	320	+	.	ID=scaffold196|size304054:hit:29711:1.3.0.2;Name=species:genome_9_9153|genus:Unspecified;Target=species:genome_9_9153|genus:Unspecified 47 117 +
scaffold196|size304054	repeatmasker	match_part	253774	254186	320	+	.	ID=scaffold196|size304054:hsp:56479:1.3.0.2;Parent=scaffold196|size304054:hit:29711:1.3.0.2;Target=species:genome_9_9153|genus:Unspecified 47 117 +
scaffold196|size304054	repeatmasker	match	254450	254932	998	+	.	ID=scaffold196|size304054:hit:29712:1.3.0.2;Name=species:Copia7_TP|genus:LTR%252FCopia;Target=species:Copia7_TP|genus:LTR%252FCopia 1 464 +
scaffold196|size304054	repeatmasker	match_part	254450	254932	998	+	.	ID=scaffold196|size304054:hsp:56480:1.3.0.2;Parent=scaffold196|size304054:hit:29712:1.3.0.2;Target=species:Copia7_TP|genus:LTR%25252FCopia 1 464 +
scaffold196|size304054	repeatmasker	match	257256	257484	587	+	.	ID=scaffold196|size304054:hit:29713:1.3.0.2;Name=species:rnd-4_family-866|genus:LTR%252FCopia;Target=species:rnd-4_family-866|genus:LTR%252FCopia 4089 4323 +
scaffold196|size304054	repeatmasker	match_part	257256	257484	587	+	.	ID=scaffold196|size304054:hsp:56481:1.3.0.2;Parent=scaffold196|size304054:hit:29713:1.3.0.2;Target=species:rnd-4_family-866|genus:LTR%25252FCopia 4089 4323 +
scaffold196|size304054	repeatmasker	match	258022	260502	5728	+	.	ID=scaffold196|size304054:hit:29714:1.3.0.2;Name=species:rnd-4_family-866|genus:LTR%252FCopia;Target=species:rnd-4_family-866|genus:LTR%252FCopia 2632 4104 +
scaffold196|size304054	repeatmasker	match_part	258022	260502	5728	+	.	ID=scaffold196|size304054:hsp:56482:1.3.0.2;Parent=scaffold196|size304054:hit:29714:1.3.0.2;Target=species:rnd-4_family-866|genus:LTR%25252FCopia 2632 4104 +
scaffold196|size304054	repeatmasker	match	260755	261589	2054	+	.	ID=scaffold196|size304054:hit:29715:1.3.0.2;Name=species:rnd-3_family-259|genus:Unknown;Target=species:rnd-3_family-259|genus:Unknown 175 637 +
scaffold196|size304054	repeatmasker	match_part	260755	261589	2054	+	.	ID=scaffold196|size304054:hsp:56483:1.3.0.2;Parent=scaffold196|size304054:hit:29715:1.3.0.2;Target=species:rnd-3_family-259|genus:Unknown 175 637 +
scaffold196|size304054	repeatmasker	match	261631	261866	415	+	.	ID=scaffold196|size304054:hit:29716:1.3.0.2;Name=species:rnd-1_family-399|genus:Unknown;Target=species:rnd-1_family-399|genus:Unknown 87 317 +
scaffold196|size304054	repeatmasker	match_part	261631	261866	415	+	.	ID=scaffold196|size304054:hsp:56484:1.3.0.2;Parent=scaffold196|size304054:hit:29716:1.3.0.2;Target=species:rnd-1_family-399|genus:Unknown 87 317 +
scaffold196|size304054	repeatmasker	match	262339	262600	807	+	.	ID=scaffold196|size304054:hit:29717:1.3.0.2;Name=species:rnd-1_family-365|genus:Unknown;Target=species:rnd-1_family-365|genus:Unknown 49 276 +
scaffold196|size304054	repeatmasker	match_part	262339	262600	807	+	.	ID=scaffold196|size304054:hsp:56485:1.3.0.2;Parent=scaffold196|size304054:hit:29717:1.3.0.2;Target=species:rnd-1_family-365|genus:Unknown 49 276 +
scaffold196|size304054	repeatmasker	match	262713	266091	4887	+	.	ID=scaffold196|size304054:hit:29718:1.3.0.2;Name=species:rnd-4_family-866|genus:LTR%252FCopia;Target=species:rnd-4_family-866|genus:LTR%252FCopia 1288 2641 +
scaffold196|size304054	repeatmasker	match_part	262713	266091	4887	+	.	ID=scaffold196|size304054:hsp:56486:1.3.0.2;Parent=scaffold196|size304054:hit:29718:1.3.0.2;Target=species:rnd-4_family-866|genus:LTR%25252FCopia 1288 2641 +
scaffold196|size304054	repeatmasker	match	266358	267207	1953	+	.	ID=scaffold196|size304054:hit:29719:1.3.0.2;Name=species:rnd-4_family-866|genus:LTR%252FCopia;Target=species:rnd-4_family-866|genus:LTR%252FCopia 2 983 +
scaffold196|size304054	repeatmasker	match_part	266358	267207	1953	+	.	ID=scaffold196|size304054:hsp:56487:1.3.0.2;Parent=scaffold196|size304054:hit:29719:1.3.0.2;Target=species:rnd-4_family-866|genus:LTR%25252FCopia 2 983 +
scaffold196|size304054	repeatmasker	match	268769	268934	448	+	.	ID=scaffold196|size304054:hit:29720:1.3.0.2;Name=species:rnd-5_family-2623|genus:Unknown;Target=species:rnd-5_family-2623|genus:Unknown 18 189 +
scaffold196|size304054	repeatmasker	match_part	268769	268934	448	+	.	ID=scaffold196|size304054:hsp:56488:1.3.0.2;Parent=scaffold196|size304054:hit:29720:1.3.0.2;Target=species:rnd-5_family-2623|genus:Unknown 18 189 +
scaffold196|size304054	repeatmasker	match	269008	269344	1350	+	.	ID=scaffold196|size304054:hit:29721:1.3.0.2;Name=species:rnd-1_family-373|genus:Unknown;Target=species:rnd-1_family-373|genus:Unknown 16 245 +
scaffold196|size304054	repeatmasker	match_part	269008	269344	1350	+	.	ID=scaffold196|size304054:hsp:56489:1.3.0.2;Parent=scaffold196|size304054:hit:29721:1.3.0.2;Target=species:rnd-1_family-373|genus:Unknown 16 245 +
scaffold196|size304054	repeatmasker	match	269655	269772	228	+	.	ID=scaffold196|size304054:hit:29722:1.3.0.2;Name=species:rnd-5_family-93|genus:Unknown;Target=species:rnd-5_family-93|genus:Unknown 524 656 +
scaffold196|size304054	repeatmasker	match_part	269655	269772	228	+	.	ID=scaffold196|size304054:hsp:56490:1.3.0.2;Parent=scaffold196|size304054:hit:29722:1.3.0.2;Target=species:rnd-5_family-93|genus:Unknown 524 656 +
scaffold196|size304054	repeatmasker	match	269977	270159	370	+	.	ID=scaffold196|size304054:hit:29723:1.3.0.2;Name=species:rnd-1_family-138|genus:Unknown;Target=species:rnd-1_family-138|genus:Unknown 208 322 +
scaffold196|size304054	repeatmasker	match_part	269977	270159	370	+	.	ID=scaffold196|size304054:hsp:56491:1.3.0.2;Parent=scaffold196|size304054:hit:29723:1.3.0.2;Target=species:rnd-1_family-138|genus:Unknown 208 322 +
scaffold196|size304054	repeatmasker	match	270232	270522	241	+	.	ID=scaffold196|size304054:hit:29724:1.3.0.2;Name=species:rnd-1_family-138|genus:Unknown;Target=species:rnd-1_family-138|genus:Unknown 246 324 +
scaffold196|size304054	repeatmasker	match_part	270232	270522	241	+	.	ID=scaffold196|size304054:hsp:56492:1.3.0.2;Parent=scaffold196|size304054:hit:29724:1.3.0.2;Target=species:rnd-1_family-138|genus:Unknown 246 324 +
scaffold196|size304054	repeatmasker	match	270633	270706	268	+	.	ID=scaffold196|size304054:hit:29725:1.3.0.2;Name=species:rnd-1_family-138|genus:Unknown;Target=species:rnd-1_family-138|genus:Unknown 246 321 +
scaffold196|size304054	repeatmasker	match_part	270633	270706	268	+	.	ID=scaffold196|size304054:hsp:56493:1.3.0.2;Parent=scaffold196|size304054:hit:29725:1.3.0.2;Target=species:rnd-1_family-138|genus:Unknown 246 321 +
scaffold196|size304054	repeatmasker	match	270757	270951	335	+	.	ID=scaffold196|size304054:hit:29726:1.3.0.2;Name=species:rnd-1_family-138|genus:Unknown;Target=species:rnd-1_family-138|genus:Unknown 208 321 +
scaffold196|size304054	repeatmasker	match_part	270757	270951	335	+	.	ID=scaffold196|size304054:hsp:56494:1.3.0.2;Parent=scaffold196|size304054:hit:29726:1.3.0.2;Target=species:rnd-1_family-138|genus:Unknown 208 321 +
scaffold196|size304054	repeatmasker	match	271411	271468	229	+	.	ID=scaffold196|size304054:hit:29727:1.3.0.2;Name=species:rnd-4_family-32|genus:Unknown;Target=species:rnd-4_family-32|genus:Unknown 314 380 +
scaffold196|size304054	repeatmasker	match_part	271411	271468	229	+	.	ID=scaffold196|size304054:hsp:56495:1.3.0.2;Parent=scaffold196|size304054:hit:29727:1.3.0.2;Target=species:rnd-4_family-32|genus:Unknown 314 380 +
scaffold196|size304054	repeatmasker	match	271579	273686	5857	+	.	ID=scaffold196|size304054:hit:29728:1.3.0.2;Name=species:rnd-5_family-2553|genus:Unknown;Target=species:rnd-5_family-2553|genus:Unknown 263 1437 +
scaffold196|size304054	repeatmasker	match_part	271579	273686	5857	+	.	ID=scaffold196|size304054:hsp:56496:1.3.0.2;Parent=scaffold196|size304054:hit:29728:1.3.0.2;Target=species:rnd-5_family-2553|genus:Unknown 263 1437 +
scaffold196|size304054	repeatmasker	match	273736	274336	1524	+	.	ID=scaffold196|size304054:hit:29729:1.3.0.2;Name=species:genome_9_4307|genus:Unspecified;Target=species:genome_9_4307|genus:Unspecified 1 424 +
scaffold196|size304054	repeatmasker	match_part	273736	274336	1524	+	.	ID=scaffold196|size304054:hsp:56497:1.3.0.2;Parent=scaffold196|size304054:hit:29729:1.3.0.2;Target=species:genome_9_4307|genus:Unspecified 1 424 +
scaffold196|size304054	repeatmasker	match	277379	277426	286	+	.	ID=scaffold196|size304054:hit:29730:1.3.0.2;Name=species:rnd-5_family-4249|genus:Unknown;Target=species:rnd-5_family-4249|genus:Unknown 5 52 +
scaffold196|size304054	repeatmasker	match_part	277379	277426	286	+	.	ID=scaffold196|size304054:hsp:56498:1.3.0.2;Parent=scaffold196|size304054:hit:29730:1.3.0.2;Target=species:rnd-5_family-4249|genus:Unknown 5 52 +
scaffold196|size304054	repeatmasker	match	278197	280333	5741	+	.	ID=scaffold196|size304054:hit:29731:1.3.0.2;Name=species:rnd-1_family-235|genus:LINE%252FTad1;Target=species:rnd-1_family-235|genus:LINE%252FTad1 1 1110 +
scaffold196|size304054	repeatmasker	match_part	278197	280333	5741	+	.	ID=scaffold196|size304054:hsp:56499:1.3.0.2;Parent=scaffold196|size304054:hit:29731:1.3.0.2;Target=species:rnd-1_family-235|genus:LINE%25252FTad1 1 1110 +
scaffold196|size304054	repeatmasker	match	280797	281616	5106	+	.	ID=scaffold196|size304054:hit:29732:1.3.0.2;Name=species:scaffold208|size262725_%2528dbseq-nr_431%2529_%255B103277%252C109396%255D|genus:Unspecified;Target=species:scaffold208|size262725_%2528dbseq-nr_431%2529_%255B103277%252C109396%255D|genus:Unspecified 5293 6120 +
scaffold196|size304054	repeatmasker	match_part	280797	281616	5106	+	.	ID=scaffold196|size304054:hsp:56500:1.3.0.2;Parent=scaffold196|size304054:hit:29732:1.3.0.2;Target=species:scaffold208|size262725_%252528dbseq-nr_431%252529_%25255B103277%25252C109396%25255D|genus:Unspecified 5293 6120 +
scaffold196|size304054	repeatmasker	match	288163	288416	424	+	.	ID=scaffold196|size304054:hit:29733:1.3.0.2;Name=species:rnd-1_family-399|genus:Unknown;Target=species:rnd-1_family-399|genus:Unknown 59 313 +
scaffold196|size304054	repeatmasker	match_part	288163	288416	424	+	.	ID=scaffold196|size304054:hsp:56501:1.3.0.2;Parent=scaffold196|size304054:hit:29733:1.3.0.2;Target=species:rnd-1_family-399|genus:Unknown 59 313 +
scaffold196|size304054	repeatmasker	match	288510	288860	873	+	.	ID=scaffold196|size304054:hit:29734:1.3.0.2;Name=species:rnd-5_family-2623|genus:Unknown;Target=species:rnd-5_family-2623|genus:Unknown 1 345 +
scaffold196|size304054	repeatmasker	match_part	288510	288860	873	+	.	ID=scaffold196|size304054:hsp:56502:1.3.0.2;Parent=scaffold196|size304054:hit:29734:1.3.0.2;Target=species:rnd-5_family-2623|genus:Unknown 1 345 +
scaffold196|size304054	repeatmasker	match	288943	295001	20817	+	.	ID=scaffold196|size304054:hit:29735:1.3.0.2;Name=species:scaffold60|size524837_%2528dbseq-nr_150%2529_%255B111726%252C117839%255D|genus:Unspecified;Target=species:scaffold60|size524837_%2528dbseq-nr_150%2529_%255B111726%252C117839%255D|genus:Unspecified 832 4041 +
scaffold196|size304054	repeatmasker	match_part	288943	295001	20817	+	.	ID=scaffold196|size304054:hsp:56503:1.3.0.2;Parent=scaffold196|size304054:hit:29735:1.3.0.2;Target=species:scaffold60|size524837_%252528dbseq-nr_150%252529_%25255B111726%25252C117839%25255D|genus:Unspecified 832 4041 +
scaffold196|size304054	repeatmasker	match	295177	295928	985	+	.	ID=scaffold196|size304054:hit:29736:1.3.0.2;Name=species:rnd-1_family-762|genus:Unknown;Target=species:rnd-1_family-762|genus:Unknown 6 413 +
scaffold196|size304054	repeatmasker	match_part	295177	295928	985	+	.	ID=scaffold196|size304054:hsp:56504:1.3.0.2;Parent=scaffold196|size304054:hit:29736:1.3.0.2;Target=species:rnd-1_family-762|genus:Unknown 6 413 +
scaffold196|size304054	repeatmasker	match	296638	296721	287	+	.	ID=scaffold196|size304054:hit:29737:1.3.0.2;Name=species:rnd-1_family-373|genus:Unknown;Target=species:rnd-1_family-373|genus:Unknown 143 223 +
scaffold196|size304054	repeatmasker	match_part	296638	296721	287	+	.	ID=scaffold196|size304054:hsp:56505:1.3.0.2;Parent=scaffold196|size304054:hit:29737:1.3.0.2;Target=species:rnd-1_family-373|genus:Unknown 143 223 +
scaffold196|size304054	repeatmasker	match	297155	297273	277	+	.	ID=scaffold196|size304054:hit:29738:1.3.0.2;Name=species:rnd-5_family-4228|genus:Unknown;Target=species:rnd-5_family-4228|genus:Unknown 35 85 +
scaffold196|size304054	repeatmasker	match_part	297155	297273	277	+	.	ID=scaffold196|size304054:hsp:56506:1.3.0.2;Parent=scaffold196|size304054:hit:29738:1.3.0.2;Target=species:rnd-5_family-4228|genus:Unknown 35 85 +
scaffold196|size304054	repeatmasker	match	297412	298392	482	+	.	ID=scaffold196|size304054:hit:29739:1.3.0.2;Name=species:rnd-5_family-1755|genus:Unknown;Target=species:rnd-5_family-1755|genus:Unknown 38 317 +
scaffold196|size304054	repeatmasker	match_part	297412	298392	482	+	.	ID=scaffold196|size304054:hsp:56507:1.3.0.2;Parent=scaffold196|size304054:hit:29739:1.3.0.2;Target=species:rnd-5_family-1755|genus:Unknown 38 317 +
scaffold196|size304054	repeatmasker	match	298458	299804	418	+	.	ID=scaffold196|size304054:hit:29740:1.3.0.2;Name=species:rnd-1_family-399|genus:Unknown;Target=species:rnd-1_family-399|genus:Unknown 44 314 +
scaffold196|size304054	repeatmasker	match_part	298458	299804	418	+	.	ID=scaffold196|size304054:hsp:56508:1.3.0.2;Parent=scaffold196|size304054:hit:29740:1.3.0.2;Target=species:rnd-1_family-399|genus:Unknown 44 314 +
scaffold196|size304054	repeatmasker	match	299877	300989	347	+	.	ID=scaffold196|size304054:hit:29741:1.3.0.2;Name=species:rnd-4_family-98|genus:DNA%252FhAT-Tag1;Target=species:rnd-4_family-98|genus:DNA%252FhAT-Tag1 289 618 +
scaffold196|size304054	repeatmasker	match_part	299877	300989	347	+	.	ID=scaffold196|size304054:hsp:56509:1.3.0.2;Parent=scaffold196|size304054:hit:29741:1.3.0.2;Target=species:rnd-4_family-98|genus:DNA%25252FhAT-Tag1 289 618 +
scaffold196|size304054	repeatmasker	match	301510	301939	530	+	.	ID=scaffold196|size304054:hit:29742:1.3.0.2;Name=species:rnd-1_family-870|genus:Unknown;Target=species:rnd-1_family-870|genus:Unknown 77 518 +
scaffold196|size304054	repeatmasker	match_part	301510	301939	530	+	.	ID=scaffold196|size304054:hsp:56510:1.3.0.2;Parent=scaffold196|size304054:hit:29742:1.3.0.2;Target=species:rnd-1_family-870|genus:Unknown 77 518 +
scaffold196|size304054	repeatmasker	match	302594	302775	319	+	.	ID=scaffold196|size304054:hit:29743:1.3.0.2;Name=species:rnd-1_family-421|genus:Unknown;Target=species:rnd-1_family-421|genus:Unknown 321 503 +
scaffold196|size304054	repeatmasker	match_part	302594	302775	319	+	.	ID=scaffold196|size304054:hsp:56511:1.3.0.2;Parent=scaffold196|size304054:hit:29743:1.3.0.2;Target=species:rnd-1_family-421|genus:Unknown 321 503 +
###
scaffold196|size304054	blastx	protein_match	507	1722	383	+	.	ID=scaffold196|size304054:hit:29744:3.12.0.0;Name=jgi|Thaoce1|70924|rna3745;score=383
scaffold196|size304054	blastx	match_part	507	1097	383	+	.	ID=scaffold196|size304054:hsp:56512:3.12.0.0;Parent=scaffold196|size304054:hit:29744:3.12.0.0;Target=jgi|Thaoce1|70924|rna3745 1 157 +;Gap=M591
scaffold196|size304054	blastx	match_part	1078	1722	656	+	.	ID=scaffold196|size304054:hsp:56513:3.12.0.0;Parent=scaffold196|size304054:hit:29744:3.12.0.0;Target=jgi|Thaoce1|70924|rna3745 151 352 +;Gap=M645
scaffold196|size304054	blastx	protein_match	918	1623	168	+	.	ID=scaffold196|size304054:hit:29745:3.12.0.0;Name=jgi|Thaps3|37116|e_gw1.13.113.1;score=168
scaffold196|size304054	blastx	match_part	918	1169	168	+	.	ID=scaffold196|size304054:hsp:56514:3.12.0.0;Parent=scaffold196|size304054:hit:29745:3.12.0.0;Target=jgi|Thaps3|37116|e_gw1.13.113.1 74 158 +;Gap=M252
scaffold196|size304054	blastx	match_part	1078	1623	323	+	.	ID=scaffold196|size304054:hsp:56515:3.12.0.0;Parent=scaffold196|size304054:hit:29745:3.12.0.0;Target=jgi|Thaps3|37116|e_gw1.13.113.1 127 295 +;Gap=M546
scaffold196|size304054	blastx	protein_match	918	1623	159	+	.	ID=scaffold196|size304054:hit:29746:3.12.0.0;Name=jgi|Thaoce1|72114|rna3888;score=159
scaffold196|size304054	blastx	match_part	918	1145	159	+	.	ID=scaffold196|size304054:hsp:56516:3.12.0.0;Parent=scaffold196|size304054:hit:29746:3.12.0.0;Target=jgi|Thaoce1|72114|rna3888 126 204 +;Gap=M228
scaffold196|size304054	blastx	match_part	1015	1623	255	+	.	ID=scaffold196|size304054:hsp:56517:3.12.0.0;Parent=scaffold196|size304054:hit:29746:3.12.0.0;Target=jgi|Thaoce1|72114|rna3888 168 374 +;Gap=M609
scaffold196|size304054	blastx	protein_match	918	1662	151	+	.	ID=scaffold196|size304054:hit:29747:3.12.0.0;Name=jgi|Thaps3|23806|estExt_fgenesh1_pg.C_chr_80329;score=151
scaffold196|size304054	blastx	match_part	918	1073	151	+	.	ID=scaffold196|size304054:hsp:56518:3.12.0.0;Parent=scaffold196|size304054:hit:29747:3.12.0.0;Target=jgi|Thaps3|23806|estExt_fgenesh1_pg.C_chr_80329 149 200 +;Gap=M156
scaffold196|size304054	blastx	match_part	1015	1662	249	+	.	ID=scaffold196|size304054:hsp:56519:3.12.0.0;Parent=scaffold196|size304054:hit:29747:3.12.0.0;Target=jgi|Thaps3|23806|estExt_fgenesh1_pg.C_chr_80329 191 416 +;Gap=M648
scaffold196|size304054	blastx	protein_match	927	1623	121	+	.	ID=scaffold196|size304054:hit:29748:3.12.0.0;Name=jgi|Fracy1|180080|e_gw1.2.1500.1;score=121
scaffold196|size304054	blastx	match_part	927	1082	121	+	.	ID=scaffold196|size304054:hsp:56520:3.12.0.0;Parent=scaffold196|size304054:hit:29748:3.12.0.0;Target=jgi|Fracy1|180080|e_gw1.2.1500.1 83 134 +;Gap=M156
scaffold196|size304054	blastx	match_part	1078	1623	168	+	.	ID=scaffold196|size304054:hsp:56521:3.12.0.0;Parent=scaffold196|size304054:hit:29748:3.12.0.0;Target=jgi|Fracy1|180080|e_gw1.2.1500.1 133 309 +;Gap=M546
scaffold196|size304054	blastx	protein_match	915	1692	89	+	.	ID=scaffold196|size304054:hit:29749:3.12.0.0;Name=jgi|Phatr2|46194|estExt_fgenesh1_pg.C_chr_90213;score=89
scaffold196|size304054	blastx	match_part	915	1058	89	+	.	ID=scaffold196|size304054:hsp:56522:3.12.0.0;Parent=scaffold196|size304054:hit:29749:3.12.0.0;Target=jgi|Phatr2|46194|estExt_fgenesh1_pg.C_chr_90213 138 185 +;Gap=M144
scaffold196|size304054	blastx	match_part	1168	1692	145	+	.	ID=scaffold196|size304054:hsp:56523:3.12.0.0;Parent=scaffold196|size304054:hit:29749:3.12.0.0;Target=jgi|Phatr2|46194|estExt_fgenesh1_pg.C_chr_90213 224 382 +;Gap=M525
scaffold196|size304054	blastx	protein_match	927	1623	121	+	.	ID=scaffold196|size304054:hit:29750:3.12.0.0;Name=jgi|Fracy1|180080|e_gw1.2.1500.1;score=121
scaffold196|size304054	blastx	match_part	927	1082	121	+	.	ID=scaffold196|size304054:hsp:56524:3.12.0.0;Parent=scaffold196|size304054:hit:29750:3.12.0.0;Target=jgi|Fracy1|180080|e_gw1.2.1500.1 83 134 +;Gap=M156
scaffold196|size304054	blastx	match_part	1078	1623	168	+	.	ID=scaffold196|size304054:hsp:56525:3.12.0.0;Parent=scaffold196|size304054:hit:29750:3.12.0.0;Target=jgi|Fracy1|180080|e_gw1.2.1500.1 133 309 +;Gap=M546
scaffold196|size304054	blastx	protein_match	927	1623	121	+	.	ID=scaffold196|size304054:hit:29751:3.12.0.0;Name=jgi|Fracy1|180080|e_gw1.2.1500.1;score=121
scaffold196|size304054	blastx	match_part	927	1082	121	+	.	ID=scaffold196|size304054:hsp:56526:3.12.0.0;Parent=scaffold196|size304054:hit:29751:3.12.0.0;Target=jgi|Fracy1|180080|e_gw1.2.1500.1 83 134 +;Gap=M156
scaffold196|size304054	blastx	match_part	1078	1623	168	+	.	ID=scaffold196|size304054:hsp:56527:3.12.0.0;Parent=scaffold196|size304054:hit:29751:3.12.0.0;Target=jgi|Fracy1|180080|e_gw1.2.1500.1 133 309 +;Gap=M546
scaffold196|size304054	blastx	protein_match	918	1623	150	+	.	ID=scaffold196|size304054:hit:29752:3.12.0.0;Name=jgi|Fracy1|140333|gw1.1.440.1;score=150
scaffold196|size304054	blastx	match_part	918	1073	150	+	.	ID=scaffold196|size304054:hsp:56528:3.12.0.0;Parent=scaffold196|size304054:hit:29752:3.12.0.0;Target=jgi|Fracy1|140333|gw1.1.440.1 86 137 +;Gap=M156
scaffold196|size304054	blastx	match_part	1072	1623	227	+	.	ID=scaffold196|size304054:hsp:56529:3.12.0.0;Parent=scaffold196|size304054:hit:29752:3.12.0.0;Target=jgi|Fracy1|140333|gw1.1.440.1 137 322 +;Gap=M552
scaffold196|size304054	blastx	protein_match	918	1635	175	+	.	ID=scaffold196|size304054:hit:29753:3.12.0.0;Name=jgi|Fracy1|209639|estExt_Genewise1Plus.C_90137;score=175
scaffold196|size304054	blastx	match_part	918	1118	175	+	.	ID=scaffold196|size304054:hsp:56530:3.12.0.0;Parent=scaffold196|size304054:hit:29753:3.12.0.0;Target=jgi|Fracy1|209639|estExt_Genewise1Plus.C_90137 73 132 +;Gap=M201
scaffold196|size304054	blastx	match_part	1078	1635	320	+	.	ID=scaffold196|size304054:hsp:56531:3.12.0.0;Parent=scaffold196|size304054:hit:29753:3.12.0.0;Target=jgi|Fracy1|209639|estExt_Genewise1Plus.C_90137 126 298 +;Gap=M558
scaffold196|size304054	blastx	protein_match	918	1623	150	+	.	ID=scaffold196|size304054:hit:29754:3.12.0.0;Name=jgi|Fracy1|140333|gw1.1.440.1;score=150
scaffold196|size304054	blastx	match_part	918	1073	150	+	.	ID=scaffold196|size304054:hsp:56532:3.12.0.0;Parent=scaffold196|size304054:hit:29754:3.12.0.0;Target=jgi|Fracy1|140333|gw1.1.440.1 86 137 +;Gap=M156
scaffold196|size304054	blastx	match_part	1072	1623	227	+	.	ID=scaffold196|size304054:hsp:56533:3.12.0.0;Parent=scaffold196|size304054:hit:29754:3.12.0.0;Target=jgi|Fracy1|140333|gw1.1.440.1 137 322 +;Gap=M552
scaffold196|size304054	blastx	protein_match	918	1623	150	+	.	ID=scaffold196|size304054:hit:29755:3.12.0.0;Name=jgi|Fracy1|140333|gw1.1.440.1;score=150
scaffold196|size304054	blastx	match_part	918	1073	150	+	.	ID=scaffold196|size304054:hsp:56534:3.12.0.0;Parent=scaffold196|size304054:hit:29755:3.12.0.0;Target=jgi|Fracy1|140333|gw1.1.440.1 86 137 +;Gap=M156
scaffold196|size304054	blastx	match_part	1072	1623	227	+	.	ID=scaffold196|size304054:hsp:56535:3.12.0.0;Parent=scaffold196|size304054:hit:29755:3.12.0.0;Target=jgi|Fracy1|140333|gw1.1.440.1 137 322 +;Gap=M552
scaffold196|size304054	blastx	protein_match	918	1623	167	+	.	ID=scaffold196|size304054:hit:29756:3.12.0.0;Name=jgi|Phatr2|20120|estExt_gwp_gw1.C_chr_70310;score=167
scaffold196|size304054	blastx	match_part	918	1082	167	+	.	ID=scaffold196|size304054:hsp:56536:3.12.0.0;Parent=scaffold196|size304054:hit:29756:3.12.0.0;Target=jgi|Phatr2|20120|estExt_gwp_gw1.C_chr_70310 73 127 +;Gap=M165
scaffold196|size304054	blastx	match_part	1066	1623	325	+	.	ID=scaffold196|size304054:hsp:56537:3.12.0.0;Parent=scaffold196|size304054:hit:29756:3.12.0.0;Target=jgi|Phatr2|20120|estExt_gwp_gw1.C_chr_70310 122 309 +;Gap=M558
scaffold196|size304054	blastx	protein_match	918	1635	175	+	.	ID=scaffold196|size304054:hit:29757:3.12.0.0;Name=jgi|Fracy1|209639|estExt_Genewise1Plus.C_90137;score=175
scaffold196|size304054	blastx	match_part	918	1118	175	+	.	ID=scaffold196|size304054:hsp:56538:3.12.0.0;Parent=scaffold196|size304054:hit:29757:3.12.0.0;Target=jgi|Fracy1|209639|estExt_Genewise1Plus.C_90137 73 132 +;Gap=M201
scaffold196|size304054	blastx	match_part	1078	1635	320	+	.	ID=scaffold196|size304054:hsp:56539:3.12.0.0;Parent=scaffold196|size304054:hit:29757:3.12.0.0;Target=jgi|Fracy1|209639|estExt_Genewise1Plus.C_90137 126 298 +;Gap=M558
scaffold196|size304054	blastx	protein_match	918	1623	141	+	.	ID=scaffold196|size304054:hit:29758:3.12.0.0;Name=jgi|Phatr2|22921|estExt_gwp_gw1.C_chr_200087;score=141
scaffold196|size304054	blastx	match_part	918	1073	141	+	.	ID=scaffold196|size304054:hsp:56540:3.12.0.0;Parent=scaffold196|size304054:hit:29758:3.12.0.0;Target=jgi|Phatr2|22921|estExt_gwp_gw1.C_chr_200087 87 138 +;Gap=M156
scaffold196|size304054	blastx	match_part	1015	1623	260	+	.	ID=scaffold196|size304054:hsp:56541:3.12.0.0;Parent=scaffold196|size304054:hit:29758:3.12.0.0;Target=jgi|Phatr2|22921|estExt_gwp_gw1.C_chr_200087 129 318 +;Gap=M609
scaffold196|size304054	blastx	protein_match	918	1635	175	+	.	ID=scaffold196|size304054:hit:29759:3.12.0.0;Name=jgi|Fracy1|209639|estExt_Genewise1Plus.C_90137;score=175
scaffold196|size304054	blastx	match_part	918	1118	175	+	.	ID=scaffold196|size304054:hsp:56542:3.12.0.0;Parent=scaffold196|size304054:hit:29759:3.12.0.0;Target=jgi|Fracy1|209639|estExt_Genewise1Plus.C_90137 73 132 +;Gap=M201
scaffold196|size304054	blastx	match_part	1078	1635	320	+	.	ID=scaffold196|size304054:hsp:56543:3.12.0.0;Parent=scaffold196|size304054:hit:29759:3.12.0.0;Target=jgi|Fracy1|209639|estExt_Genewise1Plus.C_90137 126 298 +;Gap=M558
scaffold196|size304054	blastx	protein_match	6044	6235	158	+	.	ID=scaffold196|size304054:hit:29760:3.12.0.0;Name=jgi|Fracy1|164610|gw1.11.684.1;score=158
scaffold196|size304054	blastx	match_part	6044	6235	158	+	.	ID=scaffold196|size304054:hsp:56544:3.12.0.0;Parent=scaffold196|size304054:hit:29760:3.12.0.0;Target=jgi|Fracy1|164610|gw1.11.684.1 25 88 +;Gap=M192
scaffold196|size304054	blastx	protein_match	6122	6274	117	+	.	ID=scaffold196|size304054:hit:29761:3.12.0.0;Name=jgi|Phatr2|11356|e_gw1.5.389.1;score=117
scaffold196|size304054	blastx	match_part	6122	6274	117	+	.	ID=scaffold196|size304054:hsp:56545:3.12.0.0;Parent=scaffold196|size304054:hit:29761:3.12.0.0;Target=jgi|Phatr2|11356|e_gw1.5.389.1 1 51 +;Gap=M153
scaffold196|size304054	blastx	protein_match	5812	6334	98	+	.	ID=scaffold196|size304054:hit:29762:3.12.0.0;Name=jgi|Thaps3|35248|e_gw1.7.477.1;score=98
scaffold196|size304054	blastx	match_part	5812	5982	98	+	.	ID=scaffold196|size304054:hsp:56546:3.12.0.0;Parent=scaffold196|size304054:hit:29762:3.12.0.0;Target=jgi|Thaps3|35248|e_gw1.7.477.1 3 62 +;Gap=M171
scaffold196|size304054	blastx	match_part	6062	6334	208	+	.	ID=scaffold196|size304054:hsp:56547:3.12.0.0;Parent=scaffold196|size304054:hit:29762:3.12.0.0;Target=jgi|Thaps3|35248|e_gw1.7.477.1 62 153 +;Gap=M273
scaffold196|size304054	blastx	protein_match	6044	6235	158	+	.	ID=scaffold196|size304054:hit:29763:3.12.0.0;Name=jgi|Fracy1|164950|gw1.9.1230.1;score=158
scaffold196|size304054	blastx	match_part	6044	6235	158	+	.	ID=scaffold196|size304054:hsp:56548:3.12.0.0;Parent=scaffold196|size304054:hit:29763:3.12.0.0;Target=jgi|Fracy1|164950|gw1.9.1230.1 25 88 +;Gap=M192
scaffold196|size304054	blastx	protein_match	4011	6343	367	+	.	ID=scaffold196|size304054:hit:29764:3.12.0.0;Name=jgi|Fracy1|208366|estExt_Genewise1Plus.C_60857;score=367
scaffold196|size304054	blastx	match_part	4011	4601	367	+	.	ID=scaffold196|size304054:hsp:56549:3.12.0.0;Parent=scaffold196|size304054:hit:29764:3.12.0.0;Target=jgi|Fracy1|208366|estExt_Genewise1Plus.C_60857 1 148 +;Gap=M591
scaffold196|size304054	blastx	match_part	4675	4887	107	+	.	ID=scaffold196|size304054:hsp:56550:3.12.0.0;Parent=scaffold196|size304054:hit:29764:3.12.0.0;Target=jgi|Fracy1|208366|estExt_Genewise1Plus.C_60857 148 191 +;Gap=M213
scaffold196|size304054	blastx	match_part	4955	5260	255	+	.	ID=scaffold196|size304054:hsp:56551:3.12.0.0;Parent=scaffold196|size304054:hit:29764:3.12.0.0;Target=jgi|Fracy1|208366|estExt_Genewise1Plus.C_60857 191 284 +;Gap=M306
scaffold196|size304054	blastx	match_part	5332	6006	260	+	.	ID=scaffold196|size304054:hsp:56552:3.12.0.0;Parent=scaffold196|size304054:hit:29764:3.12.0.0;Target=jgi|Fracy1|208366|estExt_Genewise1Plus.C_60857 276 438 +;Gap=M675
scaffold196|size304054	blastx	match_part	6062	6343	341	+	.	ID=scaffold196|size304054:hsp:56553:3.12.0.0;Parent=scaffold196|size304054:hit:29764:3.12.0.0;Target=jgi|Fracy1|208366|estExt_Genewise1Plus.C_60857 430 522 +;Gap=M282
scaffold196|size304054	blastx	protein_match	4476	6373	98	+	.	ID=scaffold196|size304054:hit:29765:3.12.0.0;Name=jgi|Phatr2|17728|estExt_gwp_gw1.C_chr_10692;score=98
scaffold196|size304054	blastx	match_part	4476	4601	98	+	.	ID=scaffold196|size304054:hsp:56554:3.12.0.0;Parent=scaffold196|size304054:hit:29765:3.12.0.0;Target=jgi|Phatr2|17728|estExt_gwp_gw1.C_chr_10692 3 48 +;Gap=M126
scaffold196|size304054	blastx	match_part	4675	4887	119	+	.	ID=scaffold196|size304054:hsp:56555:3.12.0.0;Parent=scaffold196|size304054:hit:29765:3.12.0.0;Target=jgi|Phatr2|17728|estExt_gwp_gw1.C_chr_10692 48 91 +;Gap=M213
scaffold196|size304054	blastx	match_part	4922	5284	340	+	.	ID=scaffold196|size304054:hsp:56556:3.12.0.0;Parent=scaffold196|size304054:hit:29765:3.12.0.0;Target=jgi|Phatr2|17728|estExt_gwp_gw1.C_chr_10692 84 193 +;Gap=M363
scaffold196|size304054	blastx	match_part	5338	6006	477	+	.	ID=scaffold196|size304054:hsp:56557:3.12.0.0;Parent=scaffold196|size304054:hit:29765:3.12.0.0;Target=jgi|Phatr2|17728|estExt_gwp_gw1.C_chr_10692 182 392 +;Gap=M669
scaffold196|size304054	blastx	match_part	6062	6373	349	+	.	ID=scaffold196|size304054:hsp:56558:3.12.0.0;Parent=scaffold196|size304054:hit:29765:3.12.0.0;Target=jgi|Phatr2|17728|estExt_gwp_gw1.C_chr_10692 384 488 +;Gap=M312
scaffold196|size304054	blastx	protein_match	6044	6235	158	+	.	ID=scaffold196|size304054:hit:29766:3.12.0.0;Name=jgi|Fracy1|164950|gw1.9.1230.1;score=158
scaffold196|size304054	blastx	match_part	6044	6235	158	+	.	ID=scaffold196|size304054:hsp:56559:3.12.0.0;Parent=scaffold196|size304054:hit:29766:3.12.0.0;Target=jgi|Fracy1|164950|gw1.9.1230.1 25 88 +;Gap=M192
scaffold196|size304054	blastx	protein_match	5800	6337	120	+	.	ID=scaffold196|size304054:hit:29767:3.12.0.0;Name=jgi|Fracy1|190027|e_gw1.10.563.1;score=120
scaffold196|size304054	blastx	match_part	5800	5982	120	+	.	ID=scaffold196|size304054:hsp:56560:3.12.0.0;Parent=scaffold196|size304054:hit:29767:3.12.0.0;Target=jgi|Fracy1|190027|e_gw1.10.563.1 13 76 +;Gap=M183
scaffold196|size304054	blastx	match_part	6062	6337	194	+	.	ID=scaffold196|size304054:hsp:56561:3.12.0.0;Parent=scaffold196|size304054:hit:29767:3.12.0.0;Target=jgi|Fracy1|190027|e_gw1.10.563.1 76 168 +;Gap=M276
scaffold196|size304054	blastx	protein_match	5806	6265	134	+	.	ID=scaffold196|size304054:hit:29768:3.12.0.0;Name=jgi|Phatr2|12368|e_gw1.8.265.1;score=134
scaffold196|size304054	blastx	match_part	5806	6006	134	+	.	ID=scaffold196|size304054:hsp:56562:3.12.0.0;Parent=scaffold196|size304054:hit:29768:3.12.0.0;Target=jgi|Phatr2|12368|e_gw1.8.265.1 1 67 +;Gap=M201
scaffold196|size304054	blastx	match_part	6062	6265	173	+	.	ID=scaffold196|size304054:hsp:56563:3.12.0.0;Parent=scaffold196|size304054:hit:29768:3.12.0.0;Target=jgi|Phatr2|12368|e_gw1.8.265.1 59 126 +;Gap=M204
scaffold196|size304054	blastx	protein_match	5794	6259	98	+	.	ID=scaffold196|size304054:hit:29769:3.12.0.0;Name=jgi|Fracy1|163648|gw1.7.1323.1;score=98
scaffold196|size304054	blastx	match_part	5794	5979	98	+	.	ID=scaffold196|size304054:hsp:56564:3.12.0.0;Parent=scaffold196|size304054:hit:29769:3.12.0.0;Target=jgi|Fracy1|163648|gw1.7.1323.1 1 58 +;Gap=M186
scaffold196|size304054	blastx	match_part	6059	6259	110	+	.	ID=scaffold196|size304054:hsp:56565:3.12.0.0;Parent=scaffold196|size304054:hit:29769:3.12.0.0;Target=jgi|Fracy1|163648|gw1.7.1323.1 59 125 +;Gap=M201
scaffold196|size304054	blastx	protein_match	5794	6259	98	+	.	ID=scaffold196|size304054:hit:29770:3.12.0.0;Name=jgi|Fracy1|163648|gw1.7.1323.1;score=98
scaffold196|size304054	blastx	match_part	5794	5979	98	+	.	ID=scaffold196|size304054:hsp:56566:3.12.0.0;Parent=scaffold196|size304054:hit:29770:3.12.0.0;Target=jgi|Fracy1|163648|gw1.7.1323.1 1 58 +;Gap=M186
scaffold196|size304054	blastx	match_part	6059	6259	110	+	.	ID=scaffold196|size304054:hsp:56567:3.12.0.0;Parent=scaffold196|size304054:hit:29770:3.12.0.0;Target=jgi|Fracy1|163648|gw1.7.1323.1 59 125 +;Gap=M201
scaffold196|size304054	blastx	protein_match	5812	6247	112	+	.	ID=scaffold196|size304054:hit:29771:3.12.0.0;Name=jgi|Thaps3|19345|gw1.11a.164.1;score=112
scaffold196|size304054	blastx	match_part	5812	5982	112	+	.	ID=scaffold196|size304054:hsp:56568:3.12.0.0;Parent=scaffold196|size304054:hit:29771:3.12.0.0;Target=jgi|Thaps3|19345|gw1.11a.164.1 1 58 +;Gap=M171
scaffold196|size304054	blastx	match_part	6062	6247	162	+	.	ID=scaffold196|size304054:hsp:56569:3.12.0.0;Parent=scaffold196|size304054:hit:29771:3.12.0.0;Target=jgi|Thaps3|19345|gw1.11a.164.1 58 119 +;Gap=M186
scaffold196|size304054	blastx	protein_match	5794	6259	98	+	.	ID=scaffold196|size304054:hit:29772:3.12.0.0;Name=jgi|Fracy1|163648|gw1.7.1323.1;score=98
scaffold196|size304054	blastx	match_part	5794	5979	98	+	.	ID=scaffold196|size304054:hsp:56570:3.12.0.0;Parent=scaffold196|size304054:hit:29772:3.12.0.0;Target=jgi|Fracy1|163648|gw1.7.1323.1 1 58 +;Gap=M186
scaffold196|size304054	blastx	match_part	6059	6259	110	+	.	ID=scaffold196|size304054:hsp:56571:3.12.0.0;Parent=scaffold196|size304054:hit:29772:3.12.0.0;Target=jgi|Fracy1|163648|gw1.7.1323.1 59 125 +;Gap=M201
scaffold196|size304054	blastx	protein_match	4011	6343	367	+	.	ID=scaffold196|size304054:hit:29773:3.12.0.0;Name=jgi|Fracy1|208366|estExt_Genewise1Plus.C_60857;score=367
scaffold196|size304054	blastx	match_part	4011	4601	367	+	.	ID=scaffold196|size304054:hsp:56572:3.12.0.0;Parent=scaffold196|size304054:hit:29773:3.12.0.0;Target=jgi|Fracy1|208366|estExt_Genewise1Plus.C_60857 1 148 +;Gap=M591
scaffold196|size304054	blastx	match_part	4675	4887	107	+	.	ID=scaffold196|size304054:hsp:56573:3.12.0.0;Parent=scaffold196|size304054:hit:29773:3.12.0.0;Target=jgi|Fracy1|208366|estExt_Genewise1Plus.C_60857 148 191 +;Gap=M213
scaffold196|size304054	blastx	match_part	4955	5260	255	+	.	ID=scaffold196|size304054:hsp:56574:3.12.0.0;Parent=scaffold196|size304054:hit:29773:3.12.0.0;Target=jgi|Fracy1|208366|estExt_Genewise1Plus.C_60857 191 284 +;Gap=M306
scaffold196|size304054	blastx	match_part	5332	6006	260	+	.	ID=scaffold196|size304054:hsp:56575:3.12.0.0;Parent=scaffold196|size304054:hit:29773:3.12.0.0;Target=jgi|Fracy1|208366|estExt_Genewise1Plus.C_60857 276 438 +;Gap=M675
scaffold196|size304054	blastx	match_part	6062	6343	341	+	.	ID=scaffold196|size304054:hsp:56576:3.12.0.0;Parent=scaffold196|size304054:hit:29773:3.12.0.0;Target=jgi|Fracy1|208366|estExt_Genewise1Plus.C_60857 430 522 +;Gap=M282
scaffold196|size304054	blastx	protein_match	4011	6343	367	+	.	ID=scaffold196|size304054:hit:29774:3.12.0.0;Name=jgi|Fracy1|208366|estExt_Genewise1Plus.C_60857;score=367
scaffold196|size304054	blastx	match_part	4011	4601	367	+	.	ID=scaffold196|size304054:hsp:56577:3.12.0.0;Parent=scaffold196|size304054:hit:29774:3.12.0.0;Target=jgi|Fracy1|208366|estExt_Genewise1Plus.C_60857 1 148 +;Gap=M591
scaffold196|size304054	blastx	match_part	4675	4887	107	+	.	ID=scaffold196|size304054:hsp:56578:3.12.0.0;Parent=scaffold196|size304054:hit:29774:3.12.0.0;Target=jgi|Fracy1|208366|estExt_Genewise1Plus.C_60857 148 191 +;Gap=M213
scaffold196|size304054	blastx	match_part	4955	5260	255	+	.	ID=scaffold196|size304054:hsp:56579:3.12.0.0;Parent=scaffold196|size304054:hit:29774:3.12.0.0;Target=jgi|Fracy1|208366|estExt_Genewise1Plus.C_60857 191 284 +;Gap=M306
scaffold196|size304054	blastx	match_part	5332	6006	260	+	.	ID=scaffold196|size304054:hsp:56580:3.12.0.0;Parent=scaffold196|size304054:hit:29774:3.12.0.0;Target=jgi|Fracy1|208366|estExt_Genewise1Plus.C_60857 276 438 +;Gap=M675
scaffold196|size304054	blastx	match_part	6062	6343	341	+	.	ID=scaffold196|size304054:hsp:56581:3.12.0.0;Parent=scaffold196|size304054:hit:29774:3.12.0.0;Target=jgi|Fracy1|208366|estExt_Genewise1Plus.C_60857 430 522 +;Gap=M282
scaffold196|size304054	blastx	protein_match	6044	6235	158	+	.	ID=scaffold196|size304054:hit:29775:3.12.0.0;Name=jgi|Fracy1|164950|gw1.9.1230.1;score=158
scaffold196|size304054	blastx	match_part	6044	6235	158	+	.	ID=scaffold196|size304054:hsp:56582:3.12.0.0;Parent=scaffold196|size304054:hit:29775:3.12.0.0;Target=jgi|Fracy1|164950|gw1.9.1230.1 25 88 +;Gap=M192
scaffold196|size304054	blastx	protein_match	6726	9007	305	-	.	ID=scaffold196|size304054:hit:29776:3.12.0.0;Name=jgi|Thaoce1|91753|rna5836;score=305
scaffold196|size304054	blastx	match_part	8534	9007	161	-	.	ID=scaffold196|size304054:hsp:56583:3.12.0.0;Parent=scaffold196|size304054:hit:29776:3.12.0.0;Target=jgi|Thaoce1|91753|rna5836 134 262 +;Gap=M474
scaffold196|size304054	blastx	match_part	8227	8526	218	-	.	ID=scaffold196|size304054:hsp:56584:3.12.0.0;Parent=scaffold196|size304054:hit:29776:3.12.0.0;Target=jgi|Thaoce1|91753|rna5836 266 367 +;Gap=M300
scaffold196|size304054	blastx	match_part	7142	8128	592	-	.	ID=scaffold196|size304054:hsp:56585:3.12.0.0;Parent=scaffold196|size304054:hit:29776:3.12.0.0;Target=jgi|Thaoce1|91753|rna5836 370 661 +;Gap=M987
scaffold196|size304054	blastx	match_part	6726	7124	305	-	.	ID=scaffold196|size304054:hsp:56586:3.12.0.0;Parent=scaffold196|size304054:hit:29776:3.12.0.0;Target=jgi|Thaoce1|91753|rna5836 668 799 +;Gap=M399
scaffold196|size304054	blastx	protein_match	6693	9007	523	-	.	ID=scaffold196|size304054:hit:29777:3.12.0.0;Name=jgi|Thaps3|21886|estExt_fgenesh1_pg.C_chr_30645;score=523
scaffold196|size304054	blastx	match_part	8525	9007	270	-	.	ID=scaffold196|size304054:hsp:56587:3.12.0.0;Parent=scaffold196|size304054:hit:29777:3.12.0.0;Target=jgi|Thaps3|21886|estExt_fgenesh1_pg.C_chr_30645 111 270 +;Gap=M483
scaffold196|size304054	blastx	match_part	8227	8475	270	-	.	ID=scaffold196|size304054:hsp:56588:3.12.0.0;Parent=scaffold196|size304054:hit:29777:3.12.0.0;Target=jgi|Thaps3|21886|estExt_fgenesh1_pg.C_chr_30645 284 384 +;Gap=M249
scaffold196|size304054	blastx	match_part	7088	8152	879	-	.	ID=scaffold196|size304054:hsp:56589:3.12.0.0;Parent=scaffold196|size304054:hit:29777:3.12.0.0;Target=jgi|Thaps3|21886|estExt_fgenesh1_pg.C_chr_30645 383 699 +;Gap=M1065
scaffold196|size304054	blastx	match_part	6693	7148	523	-	.	ID=scaffold196|size304054:hsp:56590:3.12.0.0;Parent=scaffold196|size304054:hit:29777:3.12.0.0;Target=jgi|Thaps3|21886|estExt_fgenesh1_pg.C_chr_30645 679 830 +;Gap=M456
scaffold196|size304054	blastx	protein_match	19033	19839	898	-	.	ID=scaffold196|size304054:hit:29778:3.12.0.0;Name=jgi|Fracy1|206421|estExt_Genewise1Plus.C_30021;score=898
scaffold196|size304054	blastx	match_part	19033	19839	898	-	.	ID=scaffold196|size304054:hsp:56591:3.12.0.0;Parent=scaffold196|size304054:hit:29778:3.12.0.0;Target=jgi|Fracy1|206421|estExt_Genewise1Plus.C_30021 18 294 +;Gap=M807
scaffold196|size304054	blastx	protein_match	19024	19752	898	-	.	ID=scaffold196|size304054:hit:29779:3.12.0.0;Name=jgi|Fracy1|212859|estExt_Genewise1Plus.C_290029;score=898
scaffold196|size304054	blastx	match_part	19024	19752	898	-	.	ID=scaffold196|size304054:hsp:56592:3.12.0.0;Parent=scaffold196|size304054:hit:29779:3.12.0.0;Target=jgi|Fracy1|212859|estExt_Genewise1Plus.C_290029 1 246 +;Gap=M729
scaffold196|size304054	blastx	protein_match	19024	19722	849	-	.	ID=scaffold196|size304054:hit:29780:3.12.0.0;Name=jgi|Fracy1|259941|estExt_fgenesh2_pg.C_30011;score=849
scaffold196|size304054	blastx	match_part	19024	19722	849	-	.	ID=scaffold196|size304054:hsp:56593:3.12.0.0;Parent=scaffold196|size304054:hit:29780:3.12.0.0;Target=jgi|Fracy1|259941|estExt_fgenesh2_pg.C_30011 4 237 +;Gap=M699
scaffold196|size304054	blastx	protein_match	19033	19941	911	-	.	ID=scaffold196|size304054:hit:29781:3.12.0.0;Name=jgi|Fracy1|219768|fgenesh2_kg.15_%2523_6_%2523_1166_1_CCUX_EXTA;score=911
scaffold196|size304054	blastx	match_part	19033	19941	911	-	.	ID=scaffold196|size304054:hsp:56594:3.12.0.0;Parent=scaffold196|size304054:hit:29781:3.12.0.0;Target=jgi|Fracy1|219768|fgenesh2_kg.15_%252523_6_%252523_1166_1_CCUX_EXTA 1 314 +;Gap=M909
scaffold196|size304054	blastx	protein_match	19024	19752	898	-	.	ID=scaffold196|size304054:hit:29782:3.12.0.0;Name=jgi|Fracy1|213264|estExt_Genewise1Plus.C_380049;score=898
scaffold196|size304054	blastx	match_part	19024	19752	898	-	.	ID=scaffold196|size304054:hsp:56595:3.12.0.0;Parent=scaffold196|size304054:hit:29782:3.12.0.0;Target=jgi|Fracy1|213264|estExt_Genewise1Plus.C_380049 1 246 +;Gap=M729
scaffold196|size304054	blastx	protein_match	19024	19752	898	-	.	ID=scaffold196|size304054:hit:29783:3.12.0.0;Name=jgi|Fracy1|212859|estExt_Genewise1Plus.C_290029;score=898
scaffold196|size304054	blastx	match_part	19024	19752	898	-	.	ID=scaffold196|size304054:hsp:56596:3.12.0.0;Parent=scaffold196|size304054:hit:29783:3.12.0.0;Target=jgi|Fracy1|212859|estExt_Genewise1Plus.C_290029 1 246 +;Gap=M729
scaffold196|size304054	blastx	protein_match	19033	19749	437	-	.	ID=scaffold196|size304054:hit:29784:3.12.0.0;Name=jgi|Fracy1|273939|estExt_fgenesh2_pm.C_10405;score=437
scaffold196|size304054	blastx	match_part	19033	19749	437	-	.	ID=scaffold196|size304054:hsp:56597:3.12.0.0;Parent=scaffold196|size304054:hit:29784:3.12.0.0;Target=jgi|Fracy1|273939|estExt_fgenesh2_pm.C_10405 161 406 +;Gap=M717
scaffold196|size304054	blastx	protein_match	19024	19722	849	-	.	ID=scaffold196|size304054:hit:29785:3.12.0.0;Name=jgi|Fracy1|259941|estExt_fgenesh2_pg.C_30011;score=849
scaffold196|size304054	blastx	match_part	19024	19722	849	-	.	ID=scaffold196|size304054:hsp:56598:3.12.0.0;Parent=scaffold196|size304054:hit:29785:3.12.0.0;Target=jgi|Fracy1|259941|estExt_fgenesh2_pg.C_30011 4 237 +;Gap=M699
scaffold196|size304054	blastx	protein_match	19030	19803	519	-	.	ID=scaffold196|size304054:hit:29786:3.12.0.0;Name=jgi|Phatr2|32401|fgenesh1_pg.C_chr_1001002;score=519
scaffold196|size304054	blastx	match_part	19033	19803	539	-	.	ID=scaffold196|size304054:hsp:56599:3.12.0.0;Parent=scaffold196|size304054:hit:29786:3.12.0.0;Target=jgi|Phatr2|32401|fgenesh1_pg.C_chr_1001002 43 295 +;Gap=M771
scaffold196|size304054	blastx	match_part	19030	19749	519	-	.	ID=scaffold196|size304054:hsp:56600:3.12.0.0;Parent=scaffold196|size304054:hit:29786:3.12.0.0;Target=jgi|Phatr2|32401|fgenesh1_pg.C_chr_1001002 306 545 +;Gap=M720
scaffold196|size304054	blastx	protein_match	19024	19722	849	-	.	ID=scaffold196|size304054:hit:29787:3.12.0.0;Name=jgi|Fracy1|259941|estExt_fgenesh2_pg.C_30011;score=849
scaffold196|size304054	blastx	match_part	19024	19722	849	-	.	ID=scaffold196|size304054:hsp:56601:3.12.0.0;Parent=scaffold196|size304054:hit:29787:3.12.0.0;Target=jgi|Fracy1|259941|estExt_fgenesh2_pg.C_30011 4 237 +;Gap=M699
scaffold196|size304054	blastx	protein_match	19033	19749	537	-	.	ID=scaffold196|size304054:hit:29788:3.12.0.0;Name=jgi|Phatr2|43232|estExt_fgenesh1_pg.C_chr_10999;score=537
scaffold196|size304054	blastx	match_part	19033	19749	537	-	.	ID=scaffold196|size304054:hsp:56602:3.12.0.0;Parent=scaffold196|size304054:hit:29788:3.12.0.0;Target=jgi|Phatr2|43232|estExt_fgenesh1_pg.C_chr_10999 75 314 +;Gap=M717
scaffold196|size304054	blastx	match_part	19033	19749	521	-	.	ID=scaffold196|size304054:hsp:56603:3.12.0.0;Parent=scaffold196|size304054:hit:29788:3.12.0.0;Target=jgi|Phatr2|43232|estExt_fgenesh1_pg.C_chr_10999 325 563 +;Gap=M717
scaffold196|size304054	blastx	protein_match	19033	19839	898	-	.	ID=scaffold196|size304054:hit:29789:3.12.0.0;Name=jgi|Fracy1|206421|estExt_Genewise1Plus.C_30021;score=898
scaffold196|size304054	blastx	match_part	19033	19839	898	-	.	ID=scaffold196|size304054:hsp:56604:3.12.0.0;Parent=scaffold196|size304054:hit:29789:3.12.0.0;Target=jgi|Fracy1|206421|estExt_Genewise1Plus.C_30021 18 294 +;Gap=M807
scaffold196|size304054	blastx	protein_match	19033	19755	469	-	.	ID=scaffold196|size304054:hit:29790:3.12.0.0;Name=jgi|Phatr2|43234|estExt_fgenesh1_pg.C_chr_11001;score=469
scaffold196|size304054	blastx	match_part	19033	19755	469	-	.	ID=scaffold196|size304054:hsp:56605:3.12.0.0;Parent=scaffold196|size304054:hit:29790:3.12.0.0;Target=jgi|Phatr2|43234|estExt_fgenesh1_pg.C_chr_11001 4 260 +;Gap=M723
scaffold196|size304054	blastx	protein_match	19033	19749	437	-	.	ID=scaffold196|size304054:hit:29791:3.12.0.0;Name=jgi|Fracy1|273939|estExt_fgenesh2_pm.C_10405;score=437
scaffold196|size304054	blastx	match_part	19033	19749	437	-	.	ID=scaffold196|size304054:hsp:56606:3.12.0.0;Parent=scaffold196|size304054:hit:29791:3.12.0.0;Target=jgi|Fracy1|273939|estExt_fgenesh2_pm.C_10405 161 406 +;Gap=M717
scaffold196|size304054	blastx	protein_match	19033	19761	892	-	.	ID=scaffold196|size304054:hit:29792:3.12.0.0;Name=jgi|Fracy1|263377|estExt_fgenesh2_pg.C_150010;score=892
scaffold196|size304054	blastx	match_part	19033	19761	892	-	.	ID=scaffold196|size304054:hsp:56607:3.12.0.0;Parent=scaffold196|size304054:hit:29792:3.12.0.0;Target=jgi|Fracy1|263377|estExt_fgenesh2_pg.C_150010 27 272 +;Gap=M729
scaffold196|size304054	blastx	protein_match	19033	19941	911	-	.	ID=scaffold196|size304054:hit:29793:3.12.0.0;Name=jgi|Fracy1|219768|fgenesh2_kg.15_%2523_6_%2523_1166_1_CCUX_EXTA;score=911
scaffold196|size304054	blastx	match_part	19033	19941	911	-	.	ID=scaffold196|size304054:hsp:56608:3.12.0.0;Parent=scaffold196|size304054:hit:29793:3.12.0.0;Target=jgi|Fracy1|219768|fgenesh2_kg.15_%252523_6_%252523_1166_1_CCUX_EXTA 1 314 +;Gap=M909
scaffold196|size304054	blastx	protein_match	19033	19761	892	-	.	ID=scaffold196|size304054:hit:29794:3.12.0.0;Name=jgi|Fracy1|263377|estExt_fgenesh2_pg.C_150010;score=892
scaffold196|size304054	blastx	match_part	19033	19761	892	-	.	ID=scaffold196|size304054:hsp:56609:3.12.0.0;Parent=scaffold196|size304054:hit:29794:3.12.0.0;Target=jgi|Fracy1|263377|estExt_fgenesh2_pg.C_150010 27 272 +;Gap=M729
scaffold196|size304054	blastx	protein_match	19033	19749	437	-	.	ID=scaffold196|size304054:hit:29795:3.12.0.0;Name=jgi|Fracy1|273939|estExt_fgenesh2_pm.C_10405;score=437
scaffold196|size304054	blastx	match_part	19033	19749	437	-	.	ID=scaffold196|size304054:hsp:56610:3.12.0.0;Parent=scaffold196|size304054:hit:29795:3.12.0.0;Target=jgi|Fracy1|273939|estExt_fgenesh2_pm.C_10405 161 406 +;Gap=M717
scaffold196|size304054	blastx	protein_match	19033	19839	898	-	.	ID=scaffold196|size304054:hit:29796:3.12.0.0;Name=jgi|Fracy1|206421|estExt_Genewise1Plus.C_30021;score=898
scaffold196|size304054	blastx	match_part	19033	19839	898	-	.	ID=scaffold196|size304054:hsp:56611:3.12.0.0;Parent=scaffold196|size304054:hit:29796:3.12.0.0;Target=jgi|Fracy1|206421|estExt_Genewise1Plus.C_30021 18 294 +;Gap=M807
scaffold196|size304054	blastx	protein_match	19024	19752	898	-	.	ID=scaffold196|size304054:hit:29797:3.12.0.0;Name=jgi|Fracy1|212859|estExt_Genewise1Plus.C_290029;score=898
scaffold196|size304054	blastx	match_part	19024	19752	898	-	.	ID=scaffold196|size304054:hsp:56612:3.12.0.0;Parent=scaffold196|size304054:hit:29797:3.12.0.0;Target=jgi|Fracy1|212859|estExt_Genewise1Plus.C_290029 1 246 +;Gap=M729
scaffold196|size304054	blastx	protein_match	20600	24140	876	+	.	ID=scaffold196|size304054:hit:29798:3.12.0.0;Name=jgi|Fracy1|206421|estExt_Genewise1Plus.C_30021;score=876
scaffold196|size304054	blastx	match_part	20600	21421	876	+	.	ID=scaffold196|size304054:hsp:56613:3.12.0.0;Parent=scaffold196|size304054:hit:29798:3.12.0.0;Target=jgi|Fracy1|206421|estExt_Genewise1Plus.C_30021 17 297 +;Gap=M822
scaffold196|size304054	blastx	match_part	23322	24140	898	+	.	ID=scaffold196|size304054:hsp:56614:3.12.0.0;Parent=scaffold196|size304054:hit:29798:3.12.0.0;Target=jgi|Fracy1|206421|estExt_Genewise1Plus.C_30021 17 297 +;Gap=M819
scaffold196|size304054	blastx	protein_match	20693	24140	885	+	.	ID=scaffold196|size304054:hit:29799:3.12.0.0;Name=jgi|Fracy1|212859|estExt_Genewise1Plus.C_290029;score=885
scaffold196|size304054	blastx	match_part	20693	21421	885	+	.	ID=scaffold196|size304054:hsp:56615:3.12.0.0;Parent=scaffold196|size304054:hit:29799:3.12.0.0;Target=jgi|Fracy1|212859|estExt_Genewise1Plus.C_290029 1 246 +;Gap=M729
scaffold196|size304054	blastx	match_part	23412	24140	887	+	.	ID=scaffold196|size304054:hsp:56616:3.12.0.0;Parent=scaffold196|size304054:hit:29799:3.12.0.0;Target=jgi|Fracy1|212859|estExt_Genewise1Plus.C_290029 1 246 +;Gap=M729
scaffold196|size304054	blastx	protein_match	20723	24140	830	+	.	ID=scaffold196|size304054:hit:29800:3.12.0.0;Name=jgi|Fracy1|259941|estExt_fgenesh2_pg.C_30011;score=830
scaffold196|size304054	blastx	match_part	20723	21421	830	+	.	ID=scaffold196|size304054:hsp:56617:3.12.0.0;Parent=scaffold196|size304054:hit:29800:3.12.0.0;Target=jgi|Fracy1|259941|estExt_fgenesh2_pg.C_30011 4 237 +;Gap=M699
scaffold196|size304054	blastx	match_part	23442	24140	852	+	.	ID=scaffold196|size304054:hsp:56618:3.12.0.0;Parent=scaffold196|size304054:hit:29800:3.12.0.0;Target=jgi|Fracy1|259941|estExt_fgenesh2_pg.C_30011 4 237 +;Gap=M699
scaffold196|size304054	blastx	protein_match	20480	24140	908	+	.	ID=scaffold196|size304054:hit:29801:3.12.0.0;Name=jgi|Fracy1|219768|fgenesh2_kg.15_%2523_6_%2523_1166_1_CCUX_EXTA;score=908
scaffold196|size304054	blastx	match_part	20480	21421	908	+	.	ID=scaffold196|size304054:hsp:56619:3.12.0.0;Parent=scaffold196|size304054:hit:29801:3.12.0.0;Target=jgi|Fracy1|219768|fgenesh2_kg.15_%252523_6_%252523_1166_1_CCUX_EXTA 4 317 +;Gap=M942
scaffold196|size304054	blastx	match_part	23214	24140	921	+	.	ID=scaffold196|size304054:hsp:56620:3.12.0.0;Parent=scaffold196|size304054:hit:29801:3.12.0.0;Target=jgi|Fracy1|219768|fgenesh2_kg.15_%252523_6_%252523_1166_1_CCUX_EXTA 1 317 +;Gap=M927
scaffold196|size304054	blastx	protein_match	20693	24140	887	+	.	ID=scaffold196|size304054:hit:29802:3.12.0.0;Name=jgi|Fracy1|213264|estExt_Genewise1Plus.C_380049;score=887
scaffold196|size304054	blastx	match_part	20693	21421	887	+	.	ID=scaffold196|size304054:hsp:56621:3.12.0.0;Parent=scaffold196|size304054:hit:29802:3.12.0.0;Target=jgi|Fracy1|213264|estExt_Genewise1Plus.C_380049 1 246 +;Gap=M729
scaffold196|size304054	blastx	match_part	23412	24140	888	+	.	ID=scaffold196|size304054:hsp:56622:3.12.0.0;Parent=scaffold196|size304054:hit:29802:3.12.0.0;Target=jgi|Fracy1|213264|estExt_Genewise1Plus.C_380049 1 246 +;Gap=M729
scaffold196|size304054	blastx	protein_match	20693	24140	885	+	.	ID=scaffold196|size304054:hit:29803:3.12.0.0;Name=jgi|Fracy1|212859|estExt_Genewise1Plus.C_290029;score=885
scaffold196|size304054	blastx	match_part	20693	21421	885	+	.	ID=scaffold196|size304054:hsp:56623:3.12.0.0;Parent=scaffold196|size304054:hit:29803:3.12.0.0;Target=jgi|Fracy1|212859|estExt_Genewise1Plus.C_290029 1 246 +;Gap=M729
scaffold196|size304054	blastx	match_part	23412	24140	887	+	.	ID=scaffold196|size304054:hsp:56624:3.12.0.0;Parent=scaffold196|size304054:hit:29803:3.12.0.0;Target=jgi|Fracy1|212859|estExt_Genewise1Plus.C_290029 1 246 +;Gap=M729
scaffold196|size304054	blastx	protein_match	20696	24131	450	+	.	ID=scaffold196|size304054:hit:29804:3.12.0.0;Name=jgi|Fracy1|273939|estExt_fgenesh2_pm.C_10405;score=450
scaffold196|size304054	blastx	match_part	20696	21412	450	+	.	ID=scaffold196|size304054:hsp:56625:3.12.0.0;Parent=scaffold196|size304054:hit:29804:3.12.0.0;Target=jgi|Fracy1|273939|estExt_fgenesh2_pm.C_10405 161 406 +;Gap=M717
scaffold196|size304054	blastx	match_part	23406	24131	445	+	.	ID=scaffold196|size304054:hsp:56626:3.12.0.0;Parent=scaffold196|size304054:hit:29804:3.12.0.0;Target=jgi|Fracy1|273939|estExt_fgenesh2_pm.C_10405 158 406 +;Gap=M726
scaffold196|size304054	blastx	protein_match	20723	24140	830	+	.	ID=scaffold196|size304054:hit:29805:3.12.0.0;Name=jgi|Fracy1|259941|estExt_fgenesh2_pg.C_30011;score=830
scaffold196|size304054	blastx	match_part	20723	21421	830	+	.	ID=scaffold196|size304054:hsp:56627:3.12.0.0;Parent=scaffold196|size304054:hit:29805:3.12.0.0;Target=jgi|Fracy1|259941|estExt_fgenesh2_pg.C_30011 4 237 +;Gap=M699
scaffold196|size304054	blastx	match_part	23442	24140	852	+	.	ID=scaffold196|size304054:hsp:56628:3.12.0.0;Parent=scaffold196|size304054:hit:29805:3.12.0.0;Target=jgi|Fracy1|259941|estExt_fgenesh2_pg.C_30011 4 237 +;Gap=M699
scaffold196|size304054	blastx	protein_match	20630	24131	521	+	.	ID=scaffold196|size304054:hit:29806:3.12.0.0;Name=jgi|Phatr2|32401|fgenesh1_pg.C_chr_1001002;score=521
scaffold196|size304054	blastx	match_part	20630	21412	521	+	.	ID=scaffold196|size304054:hsp:56629:3.12.0.0;Parent=scaffold196|size304054:hit:29806:3.12.0.0;Target=jgi|Phatr2|32401|fgenesh1_pg.C_chr_1001002 39 295 +;Gap=M783
scaffold196|size304054	blastx	match_part	20708	21412	486	+	.	ID=scaffold196|size304054:hsp:56630:3.12.0.0;Parent=scaffold196|size304054:hit:29806:3.12.0.0;Target=jgi|Phatr2|32401|fgenesh1_pg.C_chr_1001002 310 544 +;Gap=M705
scaffold196|size304054	blastx	match_part	23409	24131	549	+	.	ID=scaffold196|size304054:hsp:56631:3.12.0.0;Parent=scaffold196|size304054:hit:29806:3.12.0.0;Target=jgi|Phatr2|32401|fgenesh1_pg.C_chr_1001002 54 295 +;Gap=M723
scaffold196|size304054	blastx	match_part	23427	24131	521	+	.	ID=scaffold196|size304054:hsp:56632:3.12.0.0;Parent=scaffold196|size304054:hit:29806:3.12.0.0;Target=jgi|Phatr2|32401|fgenesh1_pg.C_chr_1001002 310 544 +;Gap=M705
scaffold196|size304054	blastx	protein_match	20723	24140	830	+	.	ID=scaffold196|size304054:hit:29807:3.12.0.0;Name=jgi|Fracy1|259941|estExt_fgenesh2_pg.C_30011;score=830
scaffold196|size304054	blastx	match_part	20723	21421	830	+	.	ID=scaffold196|size304054:hsp:56633:3.12.0.0;Parent=scaffold196|size304054:hit:29807:3.12.0.0;Target=jgi|Fracy1|259941|estExt_fgenesh2_pg.C_30011 4 237 +;Gap=M699
scaffold196|size304054	blastx	match_part	23442	24140	852	+	.	ID=scaffold196|size304054:hsp:56634:3.12.0.0;Parent=scaffold196|size304054:hit:29807:3.12.0.0;Target=jgi|Fracy1|259941|estExt_fgenesh2_pg.C_30011 4 237 +;Gap=M699
scaffold196|size304054	blastx	protein_match	20696	24131	510	+	.	ID=scaffold196|size304054:hit:29808:3.12.0.0;Name=jgi|Phatr2|43232|estExt_fgenesh1_pg.C_chr_10999;score=510
scaffold196|size304054	blastx	match_part	20696	21412	510	+	.	ID=scaffold196|size304054:hsp:56635:3.12.0.0;Parent=scaffold196|size304054:hit:29808:3.12.0.0;Target=jgi|Phatr2|43232|estExt_fgenesh1_pg.C_chr_10999 75 314 +;Gap=M717
scaffold196|size304054	blastx	match_part	20708	21412	484	+	.	ID=scaffold196|size304054:hsp:56636:3.12.0.0;Parent=scaffold196|size304054:hit:29808:3.12.0.0;Target=jgi|Phatr2|43232|estExt_fgenesh1_pg.C_chr_10999 329 563 +;Gap=M705
scaffold196|size304054	blastx	match_part	23409	24131	550	+	.	ID=scaffold196|size304054:hsp:56637:3.12.0.0;Parent=scaffold196|size304054:hit:29808:3.12.0.0;Target=jgi|Phatr2|43232|estExt_fgenesh1_pg.C_chr_10999 73 314 +;Gap=M723
scaffold196|size304054	blastx	match_part	23427	24131	519	+	.	ID=scaffold196|size304054:hsp:56638:3.12.0.0;Parent=scaffold196|size304054:hit:29808:3.12.0.0;Target=jgi|Phatr2|43232|estExt_fgenesh1_pg.C_chr_10999 329 563 +;Gap=M705
scaffold196|size304054	blastx	protein_match	20600	24140	876	+	.	ID=scaffold196|size304054:hit:29809:3.12.0.0;Name=jgi|Fracy1|206421|estExt_Genewise1Plus.C_30021;score=876
scaffold196|size304054	blastx	match_part	20600	21421	876	+	.	ID=scaffold196|size304054:hsp:56639:3.12.0.0;Parent=scaffold196|size304054:hit:29809:3.12.0.0;Target=jgi|Fracy1|206421|estExt_Genewise1Plus.C_30021 17 297 +;Gap=M822
scaffold196|size304054	blastx	match_part	23322	24140	898	+	.	ID=scaffold196|size304054:hsp:56640:3.12.0.0;Parent=scaffold196|size304054:hit:29809:3.12.0.0;Target=jgi|Fracy1|206421|estExt_Genewise1Plus.C_30021 17 297 +;Gap=M819
scaffold196|size304054	blastx	protein_match	20690	24134	488	+	.	ID=scaffold196|size304054:hit:29810:3.12.0.0;Name=jgi|Phatr2|43234|estExt_fgenesh1_pg.C_chr_11001;score=488
scaffold196|size304054	blastx	match_part	20690	21415	488	+	.	ID=scaffold196|size304054:hsp:56641:3.12.0.0;Parent=scaffold196|size304054:hit:29810:3.12.0.0;Target=jgi|Phatr2|43234|estExt_fgenesh1_pg.C_chr_11001 4 261 +;Gap=M726
scaffold196|size304054	blastx	match_part	23427	24134	469	+	.	ID=scaffold196|size304054:hsp:56642:3.12.0.0;Parent=scaffold196|size304054:hit:29810:3.12.0.0;Target=jgi|Phatr2|43234|estExt_fgenesh1_pg.C_chr_11001 10 261 +;Gap=M708
scaffold196|size304054	blastx	protein_match	20696	24131	450	+	.	ID=scaffold196|size304054:hit:29811:3.12.0.0;Name=jgi|Fracy1|273939|estExt_fgenesh2_pm.C_10405;score=450
scaffold196|size304054	blastx	match_part	20696	21412	450	+	.	ID=scaffold196|size304054:hsp:56643:3.12.0.0;Parent=scaffold196|size304054:hit:29811:3.12.0.0;Target=jgi|Fracy1|273939|estExt_fgenesh2_pm.C_10405 161 406 +;Gap=M717
scaffold196|size304054	blastx	match_part	23406	24131	445	+	.	ID=scaffold196|size304054:hsp:56644:3.12.0.0;Parent=scaffold196|size304054:hit:29811:3.12.0.0;Target=jgi|Fracy1|273939|estExt_fgenesh2_pm.C_10405 158 406 +;Gap=M726
scaffold196|size304054	blastx	protein_match	20672	24140	870	+	.	ID=scaffold196|size304054:hit:29812:3.12.0.0;Name=jgi|Fracy1|263377|estExt_fgenesh2_pg.C_150010;score=870
scaffold196|size304054	blastx	match_part	20672	21421	870	+	.	ID=scaffold196|size304054:hsp:56645:3.12.0.0;Parent=scaffold196|size304054:hit:29812:3.12.0.0;Target=jgi|Fracy1|263377|estExt_fgenesh2_pg.C_150010 23 275 +;Gap=M750
scaffold196|size304054	blastx	match_part	23391	24140	882	+	.	ID=scaffold196|size304054:hsp:56646:3.12.0.0;Parent=scaffold196|size304054:hit:29812:3.12.0.0;Target=jgi|Fracy1|263377|estExt_fgenesh2_pg.C_150010 23 275 +;Gap=M750
scaffold196|size304054	blastx	protein_match	20480	24140	908	+	.	ID=scaffold196|size304054:hit:29813:3.12.0.0;Name=jgi|Fracy1|219768|fgenesh2_kg.15_%2523_6_%2523_1166_1_CCUX_EXTA;score=908
scaffold196|size304054	blastx	match_part	20480	21421	908	+	.	ID=scaffold196|size304054:hsp:56647:3.12.0.0;Parent=scaffold196|size304054:hit:29813:3.12.0.0;Target=jgi|Fracy1|219768|fgenesh2_kg.15_%252523_6_%252523_1166_1_CCUX_EXTA 4 317 +;Gap=M942
scaffold196|size304054	blastx	match_part	23214	24140	921	+	.	ID=scaffold196|size304054:hsp:56648:3.12.0.0;Parent=scaffold196|size304054:hit:29813:3.12.0.0;Target=jgi|Fracy1|219768|fgenesh2_kg.15_%252523_6_%252523_1166_1_CCUX_EXTA 1 317 +;Gap=M927
scaffold196|size304054	blastx	protein_match	20672	24140	870	+	.	ID=scaffold196|size304054:hit:29814:3.12.0.0;Name=jgi|Fracy1|263377|estExt_fgenesh2_pg.C_150010;score=870
scaffold196|size304054	blastx	match_part	20672	21421	870	+	.	ID=scaffold196|size304054:hsp:56649:3.12.0.0;Parent=scaffold196|size304054:hit:29814:3.12.0.0;Target=jgi|Fracy1|263377|estExt_fgenesh2_pg.C_150010 23 275 +;Gap=M750
scaffold196|size304054	blastx	match_part	23391	24140	882	+	.	ID=scaffold196|size304054:hsp:56650:3.12.0.0;Parent=scaffold196|size304054:hit:29814:3.12.0.0;Target=jgi|Fracy1|263377|estExt_fgenesh2_pg.C_150010 23 275 +;Gap=M750
scaffold196|size304054	blastx	protein_match	20696	24131	450	+	.	ID=scaffold196|size304054:hit:29815:3.12.0.0;Name=jgi|Fracy1|273939|estExt_fgenesh2_pm.C_10405;score=450
scaffold196|size304054	blastx	match_part	20696	21412	450	+	.	ID=scaffold196|size304054:hsp:56651:3.12.0.0;Parent=scaffold196|size304054:hit:29815:3.12.0.0;Target=jgi|Fracy1|273939|estExt_fgenesh2_pm.C_10405 161 406 +;Gap=M717
scaffold196|size304054	blastx	match_part	23406	24131	445	+	.	ID=scaffold196|size304054:hsp:56652:3.12.0.0;Parent=scaffold196|size304054:hit:29815:3.12.0.0;Target=jgi|Fracy1|273939|estExt_fgenesh2_pm.C_10405 158 406 +;Gap=M726
scaffold196|size304054	blastx	protein_match	20600	24140	876	+	.	ID=scaffold196|size304054:hit:29816:3.12.0.0;Name=jgi|Fracy1|206421|estExt_Genewise1Plus.C_30021;score=876
scaffold196|size304054	blastx	match_part	20600	21421	876	+	.	ID=scaffold196|size304054:hsp:56653:3.12.0.0;Parent=scaffold196|size304054:hit:29816:3.12.0.0;Target=jgi|Fracy1|206421|estExt_Genewise1Plus.C_30021 17 297 +;Gap=M822
scaffold196|size304054	blastx	match_part	23322	24140	898	+	.	ID=scaffold196|size304054:hsp:56654:3.12.0.0;Parent=scaffold196|size304054:hit:29816:3.12.0.0;Target=jgi|Fracy1|206421|estExt_Genewise1Plus.C_30021 17 297 +;Gap=M819
scaffold196|size304054	blastx	protein_match	20693	24140	885	+	.	ID=scaffold196|size304054:hit:29817:3.12.0.0;Name=jgi|Fracy1|212859|estExt_Genewise1Plus.C_290029;score=885
scaffold196|size304054	blastx	match_part	20693	21421	885	+	.	ID=scaffold196|size304054:hsp:56655:3.12.0.0;Parent=scaffold196|size304054:hit:29817:3.12.0.0;Target=jgi|Fracy1|212859|estExt_Genewise1Plus.C_290029 1 246 +;Gap=M729
scaffold196|size304054	blastx	match_part	23412	24140	887	+	.	ID=scaffold196|size304054:hsp:56656:3.12.0.0;Parent=scaffold196|size304054:hit:29817:3.12.0.0;Target=jgi|Fracy1|212859|estExt_Genewise1Plus.C_290029 1 246 +;Gap=M729
scaffold196|size304054	blastx	protein_match	24893	25992	516	-	.	ID=scaffold196|size304054:hit:29818:3.12.0.0;Name=jgi|Fracy1|191403|e_gw1.13.113.1;score=516
scaffold196|size304054	blastx	match_part	25585	25992	303	-	.	ID=scaffold196|size304054:hsp:56657:3.12.0.0;Parent=scaffold196|size304054:hit:29818:3.12.0.0;Target=jgi|Fracy1|191403|e_gw1.13.113.1 11 156 +;Gap=M408
scaffold196|size304054	blastx	match_part	25416	25514	91	-	.	ID=scaffold196|size304054:hsp:56658:3.12.0.0;Parent=scaffold196|size304054:hit:29818:3.12.0.0;Target=jgi|Fracy1|191403|e_gw1.13.113.1 147 179 +;Gap=M99
scaffold196|size304054	blastx	match_part	24893	25333	516	-	.	ID=scaffold196|size304054:hsp:56659:3.12.0.0;Parent=scaffold196|size304054:hit:29818:3.12.0.0;Target=jgi|Fracy1|191403|e_gw1.13.113.1 179 298 +;Gap=M441
scaffold196|size304054	blastx	protein_match	24893	25992	516	-	.	ID=scaffold196|size304054:hit:29819:3.12.0.0;Name=jgi|Fracy1|191403|e_gw1.13.113.1;score=516
scaffold196|size304054	blastx	match_part	25585	25992	303	-	.	ID=scaffold196|size304054:hsp:56660:3.12.0.0;Parent=scaffold196|size304054:hit:29819:3.12.0.0;Target=jgi|Fracy1|191403|e_gw1.13.113.1 11 156 +;Gap=M408
scaffold196|size304054	blastx	match_part	25416	25514	91	-	.	ID=scaffold196|size304054:hsp:56661:3.12.0.0;Parent=scaffold196|size304054:hit:29819:3.12.0.0;Target=jgi|Fracy1|191403|e_gw1.13.113.1 147 179 +;Gap=M99
scaffold196|size304054	blastx	match_part	24893	25333	516	-	.	ID=scaffold196|size304054:hsp:56662:3.12.0.0;Parent=scaffold196|size304054:hit:29819:3.12.0.0;Target=jgi|Fracy1|191403|e_gw1.13.113.1 179 298 +;Gap=M441
scaffold196|size304054	blastx	protein_match	24893	25992	517	-	.	ID=scaffold196|size304054:hit:29820:3.12.0.0;Name=jgi|Fracy1|203522|e_gw1.92.37.1;score=517
scaffold196|size304054	blastx	match_part	25585	25992	302	-	.	ID=scaffold196|size304054:hsp:56663:3.12.0.0;Parent=scaffold196|size304054:hit:29820:3.12.0.0;Target=jgi|Fracy1|203522|e_gw1.92.37.1 11 156 +;Gap=M408
scaffold196|size304054	blastx	match_part	25416	25514	87	-	.	ID=scaffold196|size304054:hsp:56664:3.12.0.0;Parent=scaffold196|size304054:hit:29820:3.12.0.0;Target=jgi|Fracy1|203522|e_gw1.92.37.1 147 179 +;Gap=M99
scaffold196|size304054	blastx	match_part	24893	25333	517	-	.	ID=scaffold196|size304054:hsp:56665:3.12.0.0;Parent=scaffold196|size304054:hit:29820:3.12.0.0;Target=jgi|Fracy1|203522|e_gw1.92.37.1 179 298 +;Gap=M441
scaffold196|size304054	blastx	protein_match	24893	25992	517	-	.	ID=scaffold196|size304054:hit:29821:3.12.0.0;Name=jgi|Fracy1|203522|e_gw1.92.37.1;score=517
scaffold196|size304054	blastx	match_part	25585	25992	302	-	.	ID=scaffold196|size304054:hsp:56666:3.12.0.0;Parent=scaffold196|size304054:hit:29821:3.12.0.0;Target=jgi|Fracy1|203522|e_gw1.92.37.1 11 156 +;Gap=M408
scaffold196|size304054	blastx	match_part	25416	25514	87	-	.	ID=scaffold196|size304054:hsp:56667:3.12.0.0;Parent=scaffold196|size304054:hit:29821:3.12.0.0;Target=jgi|Fracy1|203522|e_gw1.92.37.1 147 179 +;Gap=M99
scaffold196|size304054	blastx	match_part	24893	25333	517	-	.	ID=scaffold196|size304054:hsp:56668:3.12.0.0;Parent=scaffold196|size304054:hit:29821:3.12.0.0;Target=jgi|Fracy1|203522|e_gw1.92.37.1 179 298 +;Gap=M441
scaffold196|size304054	blastx	protein_match	24920	25983	496	-	.	ID=scaffold196|size304054:hit:29822:3.12.0.0;Name=jgi|Phatr2|16375|e_gw1.25.80.1;score=496
scaffold196|size304054	blastx	match_part	25603	25983	235	-	.	ID=scaffold196|size304054:hsp:56669:3.12.0.0;Parent=scaffold196|size304054:hit:29822:3.12.0.0;Target=jgi|Phatr2|16375|e_gw1.25.80.1 1 121 +;Gap=M381
scaffold196|size304054	blastx	match_part	25416	25514	107	-	.	ID=scaffold196|size304054:hsp:56670:3.12.0.0;Parent=scaffold196|size304054:hit:29822:3.12.0.0;Target=jgi|Phatr2|16375|e_gw1.25.80.1 123 155 +;Gap=M99
scaffold196|size304054	blastx	match_part	24920	25333	496	-	.	ID=scaffold196|size304054:hsp:56671:3.12.0.0;Parent=scaffold196|size304054:hit:29822:3.12.0.0;Target=jgi|Phatr2|16375|e_gw1.25.80.1 155 265 +;Gap=M414
scaffold196|size304054	blastx	protein_match	25055	25989	218	-	.	ID=scaffold196|size304054:hit:29823:3.12.0.0;Name=jgi|Thaoce1|83509|rna28997;score=218
scaffold196|size304054	blastx	match_part	25528	25989	139	-	.	ID=scaffold196|size304054:hsp:56672:3.12.0.0;Parent=scaffold196|size304054:hit:29823:3.12.0.0;Target=jgi|Thaoce1|83509|rna28997 1 149 +;Gap=M462
scaffold196|size304054	blastx	match_part	25055	25321	218	-	.	ID=scaffold196|size304054:hsp:56673:3.12.0.0;Parent=scaffold196|size304054:hit:29823:3.12.0.0;Target=jgi|Thaoce1|83509|rna28997 159 247 +;Gap=M267
scaffold196|size304054	blastx	protein_match	24893	25992	516	-	.	ID=scaffold196|size304054:hit:29824:3.12.0.0;Name=jgi|Fracy1|191403|e_gw1.13.113.1;score=516
scaffold196|size304054	blastx	match_part	25585	25992	303	-	.	ID=scaffold196|size304054:hsp:56674:3.12.0.0;Parent=scaffold196|size304054:hit:29824:3.12.0.0;Target=jgi|Fracy1|191403|e_gw1.13.113.1 11 156 +;Gap=M408
scaffold196|size304054	blastx	match_part	25416	25514	91	-	.	ID=scaffold196|size304054:hsp:56675:3.12.0.0;Parent=scaffold196|size304054:hit:29824:3.12.0.0;Target=jgi|Fracy1|191403|e_gw1.13.113.1 147 179 +;Gap=M99
scaffold196|size304054	blastx	match_part	24893	25333	516	-	.	ID=scaffold196|size304054:hsp:56676:3.12.0.0;Parent=scaffold196|size304054:hit:29824:3.12.0.0;Target=jgi|Fracy1|191403|e_gw1.13.113.1 179 298 +;Gap=M441
scaffold196|size304054	blastx	protein_match	26931	27464	130	+	.	ID=scaffold196|size304054:hit:29825:3.12.0.0;Name=jgi|Fracy1|165636|gw1.215.5.1;score=130
scaffold196|size304054	blastx	match_part	26931	27032	130	+	.	ID=scaffold196|size304054:hsp:56677:3.12.0.0;Parent=scaffold196|size304054:hit:29825:3.12.0.0;Target=jgi|Fracy1|165636|gw1.215.5.1 1 34 +;Gap=M102
scaffold196|size304054	blastx	match_part	27360	27464	124	+	.	ID=scaffold196|size304054:hsp:56678:3.12.0.0;Parent=scaffold196|size304054:hit:29825:3.12.0.0;Target=jgi|Fracy1|165636|gw1.215.5.1 33 67 +;Gap=M105
scaffold196|size304054	blastx	protein_match	26931	27464	137	+	.	ID=scaffold196|size304054:hit:29826:3.12.0.0;Name=jgi|Fracy1|165023|gw1.9.1232.1;score=137
scaffold196|size304054	blastx	match_part	26931	27032	137	+	.	ID=scaffold196|size304054:hsp:56679:3.12.0.0;Parent=scaffold196|size304054:hit:29826:3.12.0.0;Target=jgi|Fracy1|165023|gw1.9.1232.1 1 34 +;Gap=M102
scaffold196|size304054	blastx	match_part	27360	27464	124	+	.	ID=scaffold196|size304054:hsp:56680:3.12.0.0;Parent=scaffold196|size304054:hit:29826:3.12.0.0;Target=jgi|Fracy1|165023|gw1.9.1232.1 33 67 +;Gap=M105
scaffold196|size304054	blastx	protein_match	26931	27464	137	+	.	ID=scaffold196|size304054:hit:29827:3.12.0.0;Name=jgi|Fracy1|165023|gw1.9.1232.1;score=137
scaffold196|size304054	blastx	match_part	26931	27032	137	+	.	ID=scaffold196|size304054:hsp:56681:3.12.0.0;Parent=scaffold196|size304054:hit:29827:3.12.0.0;Target=jgi|Fracy1|165023|gw1.9.1232.1 1 34 +;Gap=M102
scaffold196|size304054	blastx	match_part	27360	27464	124	+	.	ID=scaffold196|size304054:hsp:56682:3.12.0.0;Parent=scaffold196|size304054:hit:29827:3.12.0.0;Target=jgi|Fracy1|165023|gw1.9.1232.1 33 67 +;Gap=M105
scaffold196|size304054	blastx	protein_match	26931	27464	137	+	.	ID=scaffold196|size304054:hit:29828:3.12.0.0;Name=jgi|Fracy1|165023|gw1.9.1232.1;score=137
scaffold196|size304054	blastx	match_part	26931	27032	137	+	.	ID=scaffold196|size304054:hsp:56683:3.12.0.0;Parent=scaffold196|size304054:hit:29828:3.12.0.0;Target=jgi|Fracy1|165023|gw1.9.1232.1 1 34 +;Gap=M102
scaffold196|size304054	blastx	match_part	27360	27464	124	+	.	ID=scaffold196|size304054:hsp:56684:3.12.0.0;Parent=scaffold196|size304054:hit:29828:3.12.0.0;Target=jgi|Fracy1|165023|gw1.9.1232.1 33 67 +;Gap=M105
scaffold196|size304054	blastx	protein_match	27360	27464	124	+	.	ID=scaffold196|size304054:hit:29829:3.12.0.0;Name=jgi|Phatr2|8324|gw1.25.133.1;score=124
scaffold196|size304054	blastx	match_part	27360	27464	124	+	.	ID=scaffold196|size304054:hsp:56685:3.12.0.0;Parent=scaffold196|size304054:hit:29829:3.12.0.0;Target=jgi|Phatr2|8324|gw1.25.133.1 33 67 +;Gap=M105
scaffold196|size304054	blastx	protein_match	41615	43413	74	-	.	ID=scaffold196|size304054:hit:29830:3.12.0.0;Name=jgi|Thaps3|269439|estExt_thaps1_ua_kg.C_chr_90091;score=74
scaffold196|size304054	blastx	match_part	43000	43413	189	-	.	ID=scaffold196|size304054:hsp:56686:3.12.0.0;Parent=scaffold196|size304054:hit:29830:3.12.0.0;Target=jgi|Thaps3|269439|estExt_thaps1_ua_kg.C_chr_90091 59 180 +;Gap=M414
scaffold196|size304054	blastx	match_part	42612	42806	260	-	.	ID=scaffold196|size304054:hsp:56687:3.12.0.0;Parent=scaffold196|size304054:hit:29830:3.12.0.0;Target=jgi|Thaps3|269439|estExt_thaps1_ua_kg.C_chr_90091 190 249 +;Gap=M195
scaffold196|size304054	blastx	match_part	42272	42418	189	-	.	ID=scaffold196|size304054:hsp:56688:3.12.0.0;Parent=scaffold196|size304054:hit:29830:3.12.0.0;Target=jgi|Thaps3|269439|estExt_thaps1_ua_kg.C_chr_90091 254 302 +;Gap=M147
scaffold196|size304054	blastx	match_part	41787	42080	383	-	.	ID=scaffold196|size304054:hsp:56689:3.12.0.0;Parent=scaffold196|size304054:hit:29830:3.12.0.0;Target=jgi|Thaps3|269439|estExt_thaps1_ua_kg.C_chr_90091 302 399 +;Gap=M294
scaffold196|size304054	blastx	match_part	41615	41695	74	-	.	ID=scaffold196|size304054:hsp:56690:3.12.0.0;Parent=scaffold196|size304054:hit:29830:3.12.0.0;Target=jgi|Thaps3|269439|estExt_thaps1_ua_kg.C_chr_90091 394 420 +;Gap=M81
scaffold196|size304054	blastx	protein_match	42988	43380	237	-	.	ID=scaffold196|size304054:hit:29831:3.12.0.0;Name=jgi|Thaoce1|80395|rna4505;score=237
scaffold196|size304054	blastx	match_part	42988	43380	237	-	.	ID=scaffold196|size304054:hsp:56691:3.12.0.0;Parent=scaffold196|size304054:hit:29831:3.12.0.0;Target=jgi|Thaoce1|80395|rna4505 37 140 +;Gap=M393
scaffold196|size304054	blastx	protein_match	41558	43380	77	-	.	ID=scaffold196|size304054:hit:29832:3.12.0.0;Name=jgi|Thaoce1|76046|rna31632;score=77
scaffold196|size304054	blastx	match_part	42988	43380	238	-	.	ID=scaffold196|size304054:hsp:56692:3.12.0.0;Parent=scaffold196|size304054:hit:29832:3.12.0.0;Target=jgi|Thaoce1|76046|rna31632 218 321 +;Gap=M393
scaffold196|size304054	blastx	match_part	43000	43371	185	-	.	ID=scaffold196|size304054:hsp:56693:3.12.0.0;Parent=scaffold196|size304054:hit:29832:3.12.0.0;Target=jgi|Thaoce1|76046|rna31632 762 859 +;Gap=M372
scaffold196|size304054	blastx	match_part	42612	42818	309	-	.	ID=scaffold196|size304054:hsp:56694:3.12.0.0;Parent=scaffold196|size304054:hit:29832:3.12.0.0;Target=jgi|Thaoce1|76046|rna31632 321 390 +;Gap=M207
scaffold196|size304054	blastx	match_part	42612	42806	239	-	.	ID=scaffold196|size304054:hsp:56695:3.12.0.0;Parent=scaffold196|size304054:hit:29832:3.12.0.0;Target=jgi|Thaoce1|76046|rna31632 867 932 +;Gap=M195
scaffold196|size304054	blastx	match_part	42269	42418	181	-	.	ID=scaffold196|size304054:hsp:56696:3.12.0.0;Parent=scaffold196|size304054:hit:29832:3.12.0.0;Target=jgi|Thaoce1|76046|rna31632 937 986 +;Gap=M150
scaffold196|size304054	blastx	match_part	42269	42415	203	-	.	ID=scaffold196|size304054:hsp:56697:3.12.0.0;Parent=scaffold196|size304054:hit:29832:3.12.0.0;Target=jgi|Thaoce1|76046|rna31632 396 444 +;Gap=M147
scaffold196|size304054	blastx	match_part	41757	42080	406	-	.	ID=scaffold196|size304054:hsp:56698:3.12.0.0;Parent=scaffold196|size304054:hit:29832:3.12.0.0;Target=jgi|Thaoce1|76046|rna31632 985 1092 +;Gap=M324
scaffold196|size304054	blastx	match_part	41769	42080	456	-	.	ID=scaffold196|size304054:hsp:56699:3.12.0.0;Parent=scaffold196|size304054:hit:29832:3.12.0.0;Target=jgi|Thaoce1|76046|rna31632 443 546 +;Gap=M312
scaffold196|size304054	blastx	match_part	41603	41683	90	-	.	ID=scaffold196|size304054:hsp:56700:3.12.0.0;Parent=scaffold196|size304054:hit:29832:3.12.0.0;Target=jgi|Thaoce1|76046|rna31632 547 573 +;Gap=M81
scaffold196|size304054	blastx	match_part	41558	41677	77	-	.	ID=scaffold196|size304054:hsp:56701:3.12.0.0;Parent=scaffold196|size304054:hit:29832:3.12.0.0;Target=jgi|Thaoce1|76046|rna31632 1096 1135 +;Gap=M120
scaffold196|size304054	blastx	protein_match	41615	43386	92	-	.	ID=scaffold196|size304054:hit:29833:3.12.0.0;Name=jgi|Thaps3|25591|estExt_fgenesh1_pg.C_chr_200054;score=92
scaffold196|size304054	blastx	match_part	42988	43386	222	-	.	ID=scaffold196|size304054:hsp:56702:3.12.0.0;Parent=scaffold196|size304054:hit:29833:3.12.0.0;Target=jgi|Thaps3|25591|estExt_fgenesh1_pg.C_chr_200054 305 405 +;Gap=M399
scaffold196|size304054	blastx	match_part	42612	42806	274	-	.	ID=scaffold196|size304054:hsp:56703:3.12.0.0;Parent=scaffold196|size304054:hit:29833:3.12.0.0;Target=jgi|Thaps3|25591|estExt_fgenesh1_pg.C_chr_200054 410 475 +;Gap=M195
scaffold196|size304054	blastx	match_part	42269	42415	194	-	.	ID=scaffold196|size304054:hsp:56704:3.12.0.0;Parent=scaffold196|size304054:hit:29833:3.12.0.0;Target=jgi|Thaps3|25591|estExt_fgenesh1_pg.C_chr_200054 481 529 +;Gap=M147
scaffold196|size304054	blastx	match_part	41769	42080	435	-	.	ID=scaffold196|size304054:hsp:56705:3.12.0.0;Parent=scaffold196|size304054:hit:29833:3.12.0.0;Target=jgi|Thaps3|25591|estExt_fgenesh1_pg.C_chr_200054 528 651 +;Gap=M312
scaffold196|size304054	blastx	match_part	41615	41683	92	-	.	ID=scaffold196|size304054:hsp:56706:3.12.0.0;Parent=scaffold196|size304054:hit:29833:3.12.0.0;Target=jgi|Thaps3|25591|estExt_fgenesh1_pg.C_chr_200054 652 674 +;Gap=M69
scaffold196|size304054	blastx	protein_match	41772	43530	279	-	.	ID=scaffold196|size304054:hit:29834:3.12.0.0;Name=jgi|Thaps3|5875|fgenesh1_pg.C_chr_6000030;score=279
scaffold196|size304054	blastx	match_part	43144	43530	120	-	.	ID=scaffold196|size304054:hsp:56707:3.12.0.0;Parent=scaffold196|size304054:hit:29834:3.12.0.0;Target=jgi|Thaps3|5875|fgenesh1_pg.C_chr_6000030 681 803 +;Gap=M387
scaffold196|size304054	blastx	match_part	42612	42830	203	-	.	ID=scaffold196|size304054:hsp:56708:3.12.0.0;Parent=scaffold196|size304054:hit:29834:3.12.0.0;Target=jgi|Thaps3|5875|fgenesh1_pg.C_chr_6000030 438 510 +;Gap=M219
scaffold196|size304054	blastx	match_part	42612	42809	171	-	.	ID=scaffold196|size304054:hsp:56709:3.12.0.0;Parent=scaffold196|size304054:hit:29834:3.12.0.0;Target=jgi|Thaps3|5875|fgenesh1_pg.C_chr_6000030 828 921 +;Gap=M198
scaffold196|size304054	blastx	match_part	41772	42077	279	-	.	ID=scaffold196|size304054:hsp:56710:3.12.0.0;Parent=scaffold196|size304054:hit:29834:3.12.0.0;Target=jgi|Thaps3|5875|fgenesh1_pg.C_chr_6000030 189 299 +;Gap=M306
scaffold196|size304054	blastx	match_part	41775	42071	284	-	.	ID=scaffold196|size304054:hsp:56711:3.12.0.0;Parent=scaffold196|size304054:hit:29834:3.12.0.0;Target=jgi|Thaps3|5875|fgenesh1_pg.C_chr_6000030 547 649 +;Gap=M297
scaffold196|size304054	blastx	match_part	41775	42071	215	-	.	ID=scaffold196|size304054:hsp:56712:3.12.0.0;Parent=scaffold196|size304054:hit:29834:3.12.0.0;Target=jgi|Thaps3|5875|fgenesh1_pg.C_chr_6000030 956 1050 +;Gap=M297
scaffold196|size304054	blastx	protein_match	41606	43515	89	-	.	ID=scaffold196|size304054:hit:29835:3.12.0.0;Name=jgi|Thaps3|268516|estExt_thaps1_ua_kg.C_chr_30240;score=89
scaffold196|size304054	blastx	match_part	42988	43515	268	-	.	ID=scaffold196|size304054:hsp:56713:3.12.0.0;Parent=scaffold196|size304054:hit:29835:3.12.0.0;Target=jgi|Thaps3|268516|estExt_thaps1_ua_kg.C_chr_30240 209 336 +;Gap=M528
scaffold196|size304054	blastx	match_part	42612	42818	286	-	.	ID=scaffold196|size304054:hsp:56714:3.12.0.0;Parent=scaffold196|size304054:hit:29835:3.12.0.0;Target=jgi|Thaps3|268516|estExt_thaps1_ua_kg.C_chr_30240 336 404 +;Gap=M207
scaffold196|size304054	blastx	match_part	42272	42421	174	-	.	ID=scaffold196|size304054:hsp:56715:3.12.0.0;Parent=scaffold196|size304054:hit:29835:3.12.0.0;Target=jgi|Thaps3|268516|estExt_thaps1_ua_kg.C_chr_30240 408 457 +;Gap=M150
scaffold196|size304054	blastx	match_part	41769	42080	431	-	.	ID=scaffold196|size304054:hsp:56716:3.12.0.0;Parent=scaffold196|size304054:hit:29835:3.12.0.0;Target=jgi|Thaps3|268516|estExt_thaps1_ua_kg.C_chr_30240 457 560 +;Gap=M312
scaffold196|size304054	blastx	match_part	41606	41683	89	-	.	ID=scaffold196|size304054:hsp:56717:3.12.0.0;Parent=scaffold196|size304054:hit:29835:3.12.0.0;Target=jgi|Thaps3|268516|estExt_thaps1_ua_kg.C_chr_30240 561 586 +;Gap=M78
scaffold196|size304054	blastx	protein_match	41606	43374	87	-	.	ID=scaffold196|size304054:hit:29836:3.12.0.0;Name=jgi|Thaps3|5869|fgenesh1_pg.C_chr_6000024;score=87
scaffold196|size304054	blastx	match_part	43000	43374	127	-	.	ID=scaffold196|size304054:hsp:56718:3.12.0.0;Parent=scaffold196|size304054:hit:29836:3.12.0.0;Target=jgi|Thaps3|5869|fgenesh1_pg.C_chr_6000024 1 94 +;Gap=M375
scaffold196|size304054	blastx	match_part	42561	42833	124	-	.	ID=scaffold196|size304054:hsp:56719:3.12.0.0;Parent=scaffold196|size304054:hit:29836:3.12.0.0;Target=jgi|Thaps3|5869|fgenesh1_pg.C_chr_6000024 508 591 +;Gap=M273
scaffold196|size304054	blastx	match_part	42612	42815	234	-	.	ID=scaffold196|size304054:hsp:56720:3.12.0.0;Parent=scaffold196|size304054:hit:29836:3.12.0.0;Target=jgi|Thaps3|5869|fgenesh1_pg.C_chr_6000024 99 193 +;Gap=M204
scaffold196|size304054	blastx	match_part	42269	42415	173	-	.	ID=scaffold196|size304054:hsp:56721:3.12.0.0;Parent=scaffold196|size304054:hit:29836:3.12.0.0;Target=jgi|Thaps3|5869|fgenesh1_pg.C_chr_6000024 199 247 +;Gap=M147
scaffold196|size304054	blastx	match_part	41769	42080	424	-	.	ID=scaffold196|size304054:hsp:56722:3.12.0.0;Parent=scaffold196|size304054:hit:29836:3.12.0.0;Target=jgi|Thaps3|5869|fgenesh1_pg.C_chr_6000024 246 349 +;Gap=M312
scaffold196|size304054	blastx	match_part	41763	42077	217	-	.	ID=scaffold196|size304054:hsp:56723:3.12.0.0;Parent=scaffold196|size304054:hit:29836:3.12.0.0;Target=jgi|Thaps3|5869|fgenesh1_pg.C_chr_6000024 615 710 +;Gap=M315
scaffold196|size304054	blastx	match_part	41606	41683	87	-	.	ID=scaffold196|size304054:hsp:56724:3.12.0.0;Parent=scaffold196|size304054:hit:29836:3.12.0.0;Target=jgi|Thaps3|5869|fgenesh1_pg.C_chr_6000024 350 375 +;Gap=M78
scaffold196|size304054	blastx	protein_match	78564	80757	376	+	.	ID=scaffold196|size304054:hit:29837:3.12.0.0;Name=jgi|Fracy1|247838|fgenesh2_pg.21_%2523_284;score=376
scaffold196|size304054	blastx	match_part	78564	79118	376	+	.	ID=scaffold196|size304054:hsp:56725:3.12.0.0;Parent=scaffold196|size304054:hit:29837:3.12.0.0;Target=jgi|Fracy1|247838|fgenesh2_pg.21_%252523_284 68 249 +;Gap=M555
scaffold196|size304054	blastx	match_part	79146	79337	231	+	.	ID=scaffold196|size304054:hsp:56726:3.12.0.0;Parent=scaffold196|size304054:hit:29837:3.12.0.0;Target=jgi|Fracy1|247838|fgenesh2_pg.21_%252523_284 355 418 +;Gap=M192
scaffold196|size304054	blastx	match_part	79406	79510	103	+	.	ID=scaffold196|size304054:hsp:56727:3.12.0.0;Parent=scaffold196|size304054:hit:29837:3.12.0.0;Target=jgi|Fracy1|247838|fgenesh2_pg.21_%252523_284 414 448 +;Gap=M105
scaffold196|size304054	blastx	match_part	79632	79775	112	+	.	ID=scaffold196|size304054:hsp:56728:3.12.0.0;Parent=scaffold196|size304054:hit:29837:3.12.0.0;Target=jgi|Fracy1|247838|fgenesh2_pg.21_%252523_284 461 514 +;Gap=M144
scaffold196|size304054	blastx	match_part	79864	80757	338	+	.	ID=scaffold196|size304054:hsp:56729:3.12.0.0;Parent=scaffold196|size304054:hit:29837:3.12.0.0;Target=jgi|Fracy1|247838|fgenesh2_pg.21_%252523_284 517 741 +;Gap=M894
scaffold196|size304054	blastx	match_part	80301	80468	168	+	.	ID=scaffold196|size304054:hsp:56730:3.12.0.0;Parent=scaffold196|size304054:hit:29837:3.12.0.0;Target=jgi|Fracy1|247838|fgenesh2_pg.21_%252523_284 609 664 +;Gap=M168
scaffold196|size304054	blastx	protein_match	78567	80880	673	+	.	ID=scaffold196|size304054:hit:29838:3.12.0.0;Name=jgi|Thaps3|7846|fgenesh1_pg.C_chr_9000014;score=673
scaffold196|size304054	blastx	match_part	78567	79337	673	+	.	ID=scaffold196|size304054:hsp:56731:3.12.0.0;Parent=scaffold196|size304054:hit:29838:3.12.0.0;Target=jgi|Thaps3|7846|fgenesh1_pg.C_chr_9000014 16 301 +;Gap=M771
scaffold196|size304054	blastx	match_part	79418	79507	101	+	.	ID=scaffold196|size304054:hsp:56732:3.12.0.0;Parent=scaffold196|size304054:hit:29838:3.12.0.0;Target=jgi|Thaps3|7846|fgenesh1_pg.C_chr_9000014 301 330 +;Gap=M90
scaffold196|size304054	blastx	match_part	79599	79886	195	+	.	ID=scaffold196|size304054:hsp:56733:3.12.0.0;Parent=scaffold196|size304054:hit:29838:3.12.0.0;Target=jgi|Thaps3|7846|fgenesh1_pg.C_chr_9000014 333 439 +;Gap=M288
scaffold196|size304054	blastx	match_part	79861	80880	388	+	.	ID=scaffold196|size304054:hsp:56734:3.12.0.0;Parent=scaffold196|size304054:hit:29838:3.12.0.0;Target=jgi|Thaps3|7846|fgenesh1_pg.C_chr_9000014 394 661 +;Gap=M1020
scaffold196|size304054	blastx	match_part	80292	80480	173	+	.	ID=scaffold196|size304054:hsp:56735:3.12.0.0;Parent=scaffold196|size304054:hit:29838:3.12.0.0;Target=jgi|Thaps3|7846|fgenesh1_pg.C_chr_9000014 484 546 +;Gap=M189
scaffold196|size304054	blastx	protein_match	78567	80883	542	+	.	ID=scaffold196|size304054:hit:29839:3.12.0.0;Name=jgi|Thaoce1|95777|rna1977;score=542
scaffold196|size304054	blastx	match_part	78567	79337	542	+	.	ID=scaffold196|size304054:hsp:56736:3.12.0.0;Parent=scaffold196|size304054:hit:29839:3.12.0.0;Target=jgi|Thaoce1|95777|rna1977 2 253 +;Gap=M771
scaffold196|size304054	blastx	match_part	79418	79513	114	+	.	ID=scaffold196|size304054:hsp:56737:3.12.0.0;Parent=scaffold196|size304054:hit:29839:3.12.0.0;Target=jgi|Thaoce1|95777|rna1977 253 284 +;Gap=M96
scaffold196|size304054	blastx	match_part	80301	80486	158	+	.	ID=scaffold196|size304054:hsp:56738:3.12.0.0;Parent=scaffold196|size304054:hit:29839:3.12.0.0;Target=jgi|Thaoce1|95777|rna1977 414 475 +;Gap=M186
scaffold196|size304054	blastx	match_part	80539	80883	177	+	.	ID=scaffold196|size304054:hsp:56739:3.12.0.0;Parent=scaffold196|size304054:hit:29839:3.12.0.0;Target=jgi|Thaoce1|95777|rna1977 470 591 +;Gap=M345
scaffold196|size304054	blastx	protein_match	80122	80874	73	+	.	ID=scaffold196|size304054:hit:29840:3.12.0.0;Name=jgi|Fracy1|238439|fgenesh2_pg.5_%2523_943;score=73
scaffold196|size304054	blastx	match_part	80122	80208	73	+	.	ID=scaffold196|size304054:hsp:56740:3.12.0.0;Parent=scaffold196|size304054:hit:29840:3.12.0.0;Target=jgi|Fracy1|238439|fgenesh2_pg.5_%252523_943 18 46 +;Gap=M87
scaffold196|size304054	blastx	match_part	80292	80486	118	+	.	ID=scaffold196|size304054:hsp:56741:3.12.0.0;Parent=scaffold196|size304054:hit:29840:3.12.0.0;Target=jgi|Fracy1|238439|fgenesh2_pg.5_%252523_943 50 114 +;Gap=M195
scaffold196|size304054	blastx	match_part	80536	80874	105	+	.	ID=scaffold196|size304054:hsp:56742:3.12.0.0;Parent=scaffold196|size304054:hit:29840:3.12.0.0;Target=jgi|Fracy1|238439|fgenesh2_pg.5_%252523_943 108 229 +;Gap=M339
scaffold196|size304054	blastx	protein_match	78564	80757	376	+	.	ID=scaffold196|size304054:hit:29841:3.12.0.0;Name=jgi|Fracy1|247838|fgenesh2_pg.21_%2523_284;score=376
scaffold196|size304054	blastx	match_part	78564	79118	376	+	.	ID=scaffold196|size304054:hsp:56743:3.12.0.0;Parent=scaffold196|size304054:hit:29841:3.12.0.0;Target=jgi|Fracy1|247838|fgenesh2_pg.21_%252523_284 68 249 +;Gap=M555
scaffold196|size304054	blastx	match_part	79146	79337	231	+	.	ID=scaffold196|size304054:hsp:56744:3.12.0.0;Parent=scaffold196|size304054:hit:29841:3.12.0.0;Target=jgi|Fracy1|247838|fgenesh2_pg.21_%252523_284 355 418 +;Gap=M192
scaffold196|size304054	blastx	match_part	79406	79510	103	+	.	ID=scaffold196|size304054:hsp:56745:3.12.0.0;Parent=scaffold196|size304054:hit:29841:3.12.0.0;Target=jgi|Fracy1|247838|fgenesh2_pg.21_%252523_284 414 448 +;Gap=M105
scaffold196|size304054	blastx	match_part	79632	79775	112	+	.	ID=scaffold196|size304054:hsp:56746:3.12.0.0;Parent=scaffold196|size304054:hit:29841:3.12.0.0;Target=jgi|Fracy1|247838|fgenesh2_pg.21_%252523_284 461 514 +;Gap=M144
scaffold196|size304054	blastx	match_part	79864	80757	338	+	.	ID=scaffold196|size304054:hsp:56747:3.12.0.0;Parent=scaffold196|size304054:hit:29841:3.12.0.0;Target=jgi|Fracy1|247838|fgenesh2_pg.21_%252523_284 517 741 +;Gap=M894
scaffold196|size304054	blastx	match_part	80301	80468	168	+	.	ID=scaffold196|size304054:hsp:56748:3.12.0.0;Parent=scaffold196|size304054:hit:29841:3.12.0.0;Target=jgi|Fracy1|247838|fgenesh2_pg.21_%252523_284 609 664 +;Gap=M168
scaffold196|size304054	blastx	protein_match	80122	80874	73	+	.	ID=scaffold196|size304054:hit:29842:3.12.0.0;Name=jgi|Fracy1|238439|fgenesh2_pg.5_%2523_943;score=73
scaffold196|size304054	blastx	match_part	80122	80208	73	+	.	ID=scaffold196|size304054:hsp:56749:3.12.0.0;Parent=scaffold196|size304054:hit:29842:3.12.0.0;Target=jgi|Fracy1|238439|fgenesh2_pg.5_%252523_943 18 46 +;Gap=M87
scaffold196|size304054	blastx	match_part	80292	80486	118	+	.	ID=scaffold196|size304054:hsp:56750:3.12.0.0;Parent=scaffold196|size304054:hit:29842:3.12.0.0;Target=jgi|Fracy1|238439|fgenesh2_pg.5_%252523_943 50 114 +;Gap=M195
scaffold196|size304054	blastx	match_part	80536	80874	105	+	.	ID=scaffold196|size304054:hsp:56751:3.12.0.0;Parent=scaffold196|size304054:hit:29842:3.12.0.0;Target=jgi|Fracy1|238439|fgenesh2_pg.5_%252523_943 108 229 +;Gap=M339
scaffold196|size304054	blastx	protein_match	78564	80757	376	+	.	ID=scaffold196|size304054:hit:29843:3.12.0.0;Name=jgi|Fracy1|247838|fgenesh2_pg.21_%2523_284;score=376
scaffold196|size304054	blastx	match_part	78564	79118	376	+	.	ID=scaffold196|size304054:hsp:56752:3.12.0.0;Parent=scaffold196|size304054:hit:29843:3.12.0.0;Target=jgi|Fracy1|247838|fgenesh2_pg.21_%252523_284 68 249 +;Gap=M555
scaffold196|size304054	blastx	match_part	79146	79337	231	+	.	ID=scaffold196|size304054:hsp:56753:3.12.0.0;Parent=scaffold196|size304054:hit:29843:3.12.0.0;Target=jgi|Fracy1|247838|fgenesh2_pg.21_%252523_284 355 418 +;Gap=M192
scaffold196|size304054	blastx	match_part	79406	79510	103	+	.	ID=scaffold196|size304054:hsp:56754:3.12.0.0;Parent=scaffold196|size304054:hit:29843:3.12.0.0;Target=jgi|Fracy1|247838|fgenesh2_pg.21_%252523_284 414 448 +;Gap=M105
scaffold196|size304054	blastx	match_part	79632	79775	112	+	.	ID=scaffold196|size304054:hsp:56755:3.12.0.0;Parent=scaffold196|size304054:hit:29843:3.12.0.0;Target=jgi|Fracy1|247838|fgenesh2_pg.21_%252523_284 461 514 +;Gap=M144
scaffold196|size304054	blastx	match_part	79864	80757	338	+	.	ID=scaffold196|size304054:hsp:56756:3.12.0.0;Parent=scaffold196|size304054:hit:29843:3.12.0.0;Target=jgi|Fracy1|247838|fgenesh2_pg.21_%252523_284 517 741 +;Gap=M894
scaffold196|size304054	blastx	match_part	80301	80468	168	+	.	ID=scaffold196|size304054:hsp:56757:3.12.0.0;Parent=scaffold196|size304054:hit:29843:3.12.0.0;Target=jgi|Fracy1|247838|fgenesh2_pg.21_%252523_284 609 664 +;Gap=M168
scaffold196|size304054	blastx	protein_match	78570	80220	515	+	.	ID=scaffold196|size304054:hit:29844:3.12.0.0;Name=jgi|Thaoce1|70179|rna29298;score=515
scaffold196|size304054	blastx	match_part	78570	79340	515	+	.	ID=scaffold196|size304054:hsp:56758:3.12.0.0;Parent=scaffold196|size304054:hit:29844:3.12.0.0;Target=jgi|Thaoce1|70179|rna29298 6 277 +;Gap=M771
scaffold196|size304054	blastx	match_part	79400	79510	103	+	.	ID=scaffold196|size304054:hsp:56759:3.12.0.0;Parent=scaffold196|size304054:hit:29844:3.12.0.0;Target=jgi|Thaoce1|70179|rna29298 269 306 +;Gap=M111
scaffold196|size304054	blastx	match_part	79861	80220	229	+	.	ID=scaffold196|size304054:hsp:56760:3.12.0.0;Parent=scaffold196|size304054:hit:29844:3.12.0.0;Target=jgi|Thaoce1|70179|rna29298 364 457 +;Gap=M360
scaffold196|size304054	blastx	protein_match	79418	80856	130	+	.	ID=scaffold196|size304054:hit:29845:3.12.0.0;Name=jgi|Thaoce1|102673|rna6278;score=130
scaffold196|size304054	blastx	match_part	79418	79513	130	+	.	ID=scaffold196|size304054:hsp:56761:3.12.0.0;Parent=scaffold196|size304054:hit:29845:3.12.0.0;Target=jgi|Thaoce1|102673|rna6278 8 39 +;Gap=M96
scaffold196|size304054	blastx	match_part	79602	79778	124	+	.	ID=scaffold196|size304054:hsp:56762:3.12.0.0;Parent=scaffold196|size304054:hit:29845:3.12.0.0;Target=jgi|Thaoce1|102673|rna6278 41 104 +;Gap=M177
scaffold196|size304054	blastx	match_part	80301	80486	173	+	.	ID=scaffold196|size304054:hsp:56763:3.12.0.0;Parent=scaffold196|size304054:hit:29845:3.12.0.0;Target=jgi|Thaoce1|102673|rna6278 173 234 +;Gap=M186
scaffold196|size304054	blastx	match_part	80539	80856	173	+	.	ID=scaffold196|size304054:hsp:56764:3.12.0.0;Parent=scaffold196|size304054:hit:29845:3.12.0.0;Target=jgi|Thaoce1|102673|rna6278 229 343 +;Gap=M318
scaffold196|size304054	blastx	protein_match	80122	80874	73	+	.	ID=scaffold196|size304054:hit:29846:3.12.0.0;Name=jgi|Fracy1|238439|fgenesh2_pg.5_%2523_943;score=73
scaffold196|size304054	blastx	match_part	80122	80208	73	+	.	ID=scaffold196|size304054:hsp:56765:3.12.0.0;Parent=scaffold196|size304054:hit:29846:3.12.0.0;Target=jgi|Fracy1|238439|fgenesh2_pg.5_%252523_943 18 46 +;Gap=M87
scaffold196|size304054	blastx	match_part	80292	80486	118	+	.	ID=scaffold196|size304054:hsp:56766:3.12.0.0;Parent=scaffold196|size304054:hit:29846:3.12.0.0;Target=jgi|Fracy1|238439|fgenesh2_pg.5_%252523_943 50 114 +;Gap=M195
scaffold196|size304054	blastx	match_part	80536	80874	105	+	.	ID=scaffold196|size304054:hsp:56767:3.12.0.0;Parent=scaffold196|size304054:hit:29846:3.12.0.0;Target=jgi|Fracy1|238439|fgenesh2_pg.5_%252523_943 108 229 +;Gap=M339
scaffold196|size304054	blastx	protein_match	79593	80751	130	+	.	ID=scaffold196|size304054:hit:29847:3.12.0.0;Name=jgi|Thaoce1|90152|rna3850;score=130
scaffold196|size304054	blastx	match_part	79593	79775	130	+	.	ID=scaffold196|size304054:hsp:56768:3.12.0.0;Parent=scaffold196|size304054:hit:29847:3.12.0.0;Target=jgi|Thaoce1|90152|rna3850 9 71 +;Gap=M183
scaffold196|size304054	blastx	match_part	79861	80751	295	+	.	ID=scaffold196|size304054:hsp:56769:3.12.0.0;Parent=scaffold196|size304054:hit:29847:3.12.0.0;Target=jgi|Thaoce1|90152|rna3850 73 298 +;Gap=M891
scaffold196|size304054	blastx	match_part	80289	80510	179	+	.	ID=scaffold196|size304054:hsp:56770:3.12.0.0;Parent=scaffold196|size304054:hit:29847:3.12.0.0;Target=jgi|Thaoce1|90152|rna3850 163 235 +;Gap=M222
scaffold196|size304054	blastx	protein_match	88434	89915	881	+	.	ID=scaffold196|size304054:hit:29848:3.12.0.0;Name=jgi|Phatr2|16688|e_gw1.28.34.1;score=881
scaffold196|size304054	blastx	match_part	88434	89915	881	+	.	ID=scaffold196|size304054:hsp:56771:3.12.0.0;Parent=scaffold196|size304054:hit:29848:3.12.0.0;Target=jgi|Phatr2|16688|e_gw1.28.34.1 17 414 +;Gap=M1482
scaffold196|size304054	blastx	protein_match	88680	89915	408	+	.	ID=scaffold196|size304054:hit:29849:3.12.0.0;Name=jgi|Fracy1|159386|gw1.9.1079.1;score=408
scaffold196|size304054	blastx	match_part	88680	89135	408	+	.	ID=scaffold196|size304054:hsp:56772:3.12.0.0;Parent=scaffold196|size304054:hit:29849:3.12.0.0;Target=jgi|Fracy1|159386|gw1.9.1079.1 5 155 +;Gap=M456
scaffold196|size304054	blastx	match_part	89595	89915	249	+	.	ID=scaffold196|size304054:hsp:56773:3.12.0.0;Parent=scaffold196|size304054:hit:29849:3.12.0.0;Target=jgi|Fracy1|159386|gw1.9.1079.1 153 242 +;Gap=M321
scaffold196|size304054	blastx	protein_match	88680	89915	408	+	.	ID=scaffold196|size304054:hit:29850:3.12.0.0;Name=jgi|Fracy1|159386|gw1.9.1079.1;score=408
scaffold196|size304054	blastx	match_part	88680	89135	408	+	.	ID=scaffold196|size304054:hsp:56774:3.12.0.0;Parent=scaffold196|size304054:hit:29850:3.12.0.0;Target=jgi|Fracy1|159386|gw1.9.1079.1 5 155 +;Gap=M456
scaffold196|size304054	blastx	match_part	89595	89915	249	+	.	ID=scaffold196|size304054:hsp:56775:3.12.0.0;Parent=scaffold196|size304054:hit:29850:3.12.0.0;Target=jgi|Fracy1|159386|gw1.9.1079.1 153 242 +;Gap=M321
scaffold196|size304054	blastx	protein_match	88680	89915	408	+	.	ID=scaffold196|size304054:hit:29851:3.12.0.0;Name=jgi|Fracy1|159386|gw1.9.1079.1;score=408
scaffold196|size304054	blastx	match_part	88680	89135	408	+	.	ID=scaffold196|size304054:hsp:56776:3.12.0.0;Parent=scaffold196|size304054:hit:29851:3.12.0.0;Target=jgi|Fracy1|159386|gw1.9.1079.1 5 155 +;Gap=M456
scaffold196|size304054	blastx	match_part	89595	89915	249	+	.	ID=scaffold196|size304054:hsp:56777:3.12.0.0;Parent=scaffold196|size304054:hit:29851:3.12.0.0;Target=jgi|Fracy1|159386|gw1.9.1079.1 153 242 +;Gap=M321
scaffold196|size304054	protein2genome	protein_match	507	1248	600	+	.	ID=scaffold196|size304054:hit:29852:3.12.0.0;Name=jgi|Thaoce1|70924|rna3745;score=600
scaffold196|size304054	protein2genome	match_part	507	797	600	+	.	ID=scaffold196|size304054:hsp:56778:3.12.0.0;Parent=scaffold196|size304054:hit:29852:3.12.0.0;Target=jgi|Thaoce1|70924|rna3745 1 94 +;Gap=M291
scaffold196|size304054	protein2genome	match_part	909	1248	600	+	.	ID=scaffold196|size304054:hsp:56779:3.12.0.0;Parent=scaffold196|size304054:hit:29852:3.12.0.0;Target=jgi|Thaoce1|70924|rna3745 95 207 +;Gap=M340
scaffold196|size304054	protein2genome	protein_match	918	1623	460	+	.	ID=scaffold196|size304054:hit:29853:3.12.0.0;Name=jgi|Thaps3|37116|e_gw1.13.113.1;score=460
scaffold196|size304054	protein2genome	match_part	918	1251	460	+	.	ID=scaffold196|size304054:hsp:56780:3.12.0.0;Parent=scaffold196|size304054:hit:29853:3.12.0.0;Target=jgi|Thaps3|37116|e_gw1.13.113.1 74 184 +;Gap=M334
scaffold196|size304054	protein2genome	match_part	1291	1623	460	+	.	ID=scaffold196|size304054:hsp:56781:3.12.0.0;Parent=scaffold196|size304054:hit:29853:3.12.0.0;Target=jgi|Thaps3|37116|e_gw1.13.113.1 185 295 +;Gap=M333
scaffold196|size304054	protein2genome	protein_match	918	1632	456	+	.	ID=scaffold196|size304054:hit:29854:3.12.0.0;Name=jgi|Fracy1|209639|estExt_Genewise1Plus.C_90137;score=456
scaffold196|size304054	protein2genome	match_part	918	1251	456	+	.	ID=scaffold196|size304054:hsp:56782:3.12.0.0;Parent=scaffold196|size304054:hit:29854:3.12.0.0;Target=jgi|Fracy1|209639|estExt_Genewise1Plus.C_90137 73 183 +;Gap=M334
scaffold196|size304054	protein2genome	match_part	1291	1632	456	+	.	ID=scaffold196|size304054:hsp:56783:3.12.0.0;Parent=scaffold196|size304054:hit:29854:3.12.0.0;Target=jgi|Fracy1|209639|estExt_Genewise1Plus.C_90137 184 297 +;Gap=M342
scaffold196|size304054	protein2genome	protein_match	918	1623	346	+	.	ID=scaffold196|size304054:hit:29855:3.12.0.0;Name=jgi|Phatr2|22921|estExt_gwp_gw1.C_chr_200087;score=346
scaffold196|size304054	protein2genome	match_part	918	1623	346	+	.	ID=scaffold196|size304054:hsp:56784:3.12.0.0;Parent=scaffold196|size304054:hit:29855:3.12.0.0;Target=jgi|Phatr2|22921|estExt_gwp_gw1.C_chr_200087 87 318 +;Gap=M706
scaffold196|size304054	protein2genome	protein_match	6044	6235	154	+	.	ID=scaffold196|size304054:hit:29856:3.12.0.0;Name=jgi|Fracy1|164610|gw1.11.684.1;score=154
scaffold196|size304054	protein2genome	match_part	6044	6235	154	+	.	ID=scaffold196|size304054:hsp:56785:3.12.0.0;Parent=scaffold196|size304054:hit:29856:3.12.0.0;Target=jgi|Fracy1|164610|gw1.11.684.1 25 88 +;Gap=M192
scaffold196|size304054	protein2genome	protein_match	6122	6274	117	+	.	ID=scaffold196|size304054:hit:29857:3.12.0.0;Name=jgi|Phatr2|11356|e_gw1.5.389.1;score=117
scaffold196|size304054	protein2genome	match_part	6122	6274	117	+	.	ID=scaffold196|size304054:hsp:56786:3.12.0.0;Parent=scaffold196|size304054:hit:29857:3.12.0.0;Target=jgi|Phatr2|11356|e_gw1.5.389.1 1 51 +;Gap=M153
scaffold196|size304054	protein2genome	protein_match	5806	6331	256	+	.	ID=scaffold196|size304054:hit:29858:3.12.0.0;Name=jgi|Thaps3|35248|e_gw1.7.477.1;score=256
scaffold196|size304054	protein2genome	match_part	5806	5981	256	+	.	ID=scaffold196|size304054:hsp:56787:3.12.0.0;Parent=scaffold196|size304054:hit:29858:3.12.0.0;Target=jgi|Thaps3|35248|e_gw1.7.477.1 1 61 +;Gap=M176
scaffold196|size304054	protein2genome	match_part	6064	6331	256	+	.	ID=scaffold196|size304054:hsp:56788:3.12.0.0;Parent=scaffold196|size304054:hit:29858:3.12.0.0;Target=jgi|Thaps3|35248|e_gw1.7.477.1 62 152 +;Gap=M268
scaffold196|size304054	protein2genome	protein_match	6044	6235	154	+	.	ID=scaffold196|size304054:hit:29859:3.12.0.0;Name=jgi|Fracy1|164950|gw1.9.1230.1;score=154
scaffold196|size304054	protein2genome	match_part	6044	6235	154	+	.	ID=scaffold196|size304054:hsp:56789:3.12.0.0;Parent=scaffold196|size304054:hit:29859:3.12.0.0;Target=jgi|Fracy1|164950|gw1.9.1230.1 25 88 +;Gap=M192
scaffold196|size304054	protein2genome	protein_match	4119	6343	978	+	.	ID=scaffold196|size304054:hit:29860:3.12.0.0;Name=jgi|Fracy1|208366|estExt_Genewise1Plus.C_60857;score=978
scaffold196|size304054	protein2genome	match_part	4119	4221	978	+	.	ID=scaffold196|size304054:hsp:56790:3.12.0.0;Parent=scaffold196|size304054:hit:29860:3.12.0.0;Target=jgi|Fracy1|208366|estExt_Genewise1Plus.C_60857 32 65 +;Gap=M103
scaffold196|size304054	protein2genome	match_part	4363	4600	978	+	.	ID=scaffold196|size304054:hsp:56791:3.12.0.0;Parent=scaffold196|size304054:hit:29860:3.12.0.0;Target=jgi|Fracy1|208366|estExt_Genewise1Plus.C_60857 66 147 +;Gap=M238
scaffold196|size304054	protein2genome	match_part	4677	4737	978	+	.	ID=scaffold196|size304054:hsp:56792:3.12.0.0;Parent=scaffold196|size304054:hit:29860:3.12.0.0;Target=jgi|Fracy1|208366|estExt_Genewise1Plus.C_60857 148 168 +;Gap=M61
scaffold196|size304054	protein2genome	match_part	4819	4885	978	+	.	ID=scaffold196|size304054:hsp:56793:3.12.0.0;Parent=scaffold196|size304054:hit:29860:3.12.0.0;Target=jgi|Fracy1|208366|estExt_Genewise1Plus.C_60857 169 190 +;Gap=M67
scaffold196|size304054	protein2genome	match_part	4956	5045	978	+	.	ID=scaffold196|size304054:hsp:56794:3.12.0.0;Parent=scaffold196|size304054:hit:29860:3.12.0.0;Target=jgi|Fracy1|208366|estExt_Genewise1Plus.C_60857 191 220 +;Gap=M90
scaffold196|size304054	protein2genome	match_part	5351	5981	978	+	.	ID=scaffold196|size304054:hsp:56795:3.12.0.0;Parent=scaffold196|size304054:hit:29860:3.12.0.0;Target=jgi|Fracy1|208366|estExt_Genewise1Plus.C_60857 221 429 +;Gap=M631
scaffold196|size304054	protein2genome	match_part	6064	6343	978	+	.	ID=scaffold196|size304054:hsp:56796:3.12.0.0;Parent=scaffold196|size304054:hit:29860:3.12.0.0;Target=jgi|Fracy1|208366|estExt_Genewise1Plus.C_60857 430 522 +;Gap=M280
scaffold196|size304054	protein2genome	protein_match	5461	6373	747	+	.	ID=scaffold196|size304054:hit:29861:3.12.0.0;Name=jgi|Phatr2|17728|estExt_gwp_gw1.C_chr_10692;score=747
scaffold196|size304054	protein2genome	match_part	5461	5981	747	+	.	ID=scaffold196|size304054:hsp:56797:3.12.0.0;Parent=scaffold196|size304054:hit:29861:3.12.0.0;Target=jgi|Phatr2|17728|estExt_gwp_gw1.C_chr_10692 212 383 +;Gap=M521
scaffold196|size304054	protein2genome	match_part	6064	6373	747	+	.	ID=scaffold196|size304054:hsp:56798:3.12.0.0;Parent=scaffold196|size304054:hit:29861:3.12.0.0;Target=jgi|Phatr2|17728|estExt_gwp_gw1.C_chr_10692 384 488 +;Gap=M310
scaffold196|size304054	protein2genome	protein_match	5794	6319	261	+	.	ID=scaffold196|size304054:hit:29862:3.12.0.0;Name=jgi|Fracy1|190027|e_gw1.10.563.1;score=261
scaffold196|size304054	protein2genome	match_part	5794	5981	261	+	.	ID=scaffold196|size304054:hsp:56799:3.12.0.0;Parent=scaffold196|size304054:hit:29862:3.12.0.0;Target=jgi|Fracy1|190027|e_gw1.10.563.1 11 75 +;Gap=M188
scaffold196|size304054	protein2genome	match_part	6064	6319	261	+	.	ID=scaffold196|size304054:hsp:56800:3.12.0.0;Parent=scaffold196|size304054:hit:29862:3.12.0.0;Target=jgi|Fracy1|190027|e_gw1.10.563.1 76 161 +;Gap=M256
scaffold196|size304054	protein2genome	protein_match	5806	6265	277	+	.	ID=scaffold196|size304054:hit:29863:3.12.0.0;Name=jgi|Phatr2|12368|e_gw1.8.265.1;score=277
scaffold196|size304054	protein2genome	match_part	5806	5981	277	+	.	ID=scaffold196|size304054:hsp:56801:3.12.0.0;Parent=scaffold196|size304054:hit:29863:3.12.0.0;Target=jgi|Phatr2|12368|e_gw1.8.265.1 1 58 +;Gap=M176
scaffold196|size304054	protein2genome	match_part	6064	6265	277	+	.	ID=scaffold196|size304054:hsp:56802:3.12.0.0;Parent=scaffold196|size304054:hit:29863:3.12.0.0;Target=jgi|Phatr2|12368|e_gw1.8.265.1 59 126 +;Gap=M202
scaffold196|size304054	protein2genome	protein_match	5812	6259	168	+	.	ID=scaffold196|size304054:hit:29864:3.12.0.0;Name=jgi|Fracy1|163648|gw1.7.1323.1;score=168
scaffold196|size304054	protein2genome	match_part	5812	5981	168	+	.	ID=scaffold196|size304054:hsp:56803:3.12.0.0;Parent=scaffold196|size304054:hit:29864:3.12.0.0;Target=jgi|Fracy1|163648|gw1.7.1323.1 4 58 +;Gap=M170
scaffold196|size304054	protein2genome	match_part	6061	6259	168	+	.	ID=scaffold196|size304054:hsp:56804:3.12.0.0;Parent=scaffold196|size304054:hit:29864:3.12.0.0;Target=jgi|Fracy1|163648|gw1.7.1323.1 59 125 +;Gap=M199
scaffold196|size304054	protein2genome	protein_match	6678	8818	940	-	.	ID=scaffold196|size304054:hit:29865:3.12.0.0;Name=jgi|Thaoce1|91753|rna5836;score=940
scaffold196|size304054	protein2genome	match_part	8653	8818	940	-	.	ID=scaffold196|size304054:hsp:56805:3.12.0.0;Parent=scaffold196|size304054:hit:29865:3.12.0.0;Target=jgi|Thaoce1|91753|rna5836 188 242 +;Gap=M166
scaffold196|size304054	protein2genome	match_part	8226	8592	940	-	.	ID=scaffold196|size304054:hsp:56806:3.12.0.0;Parent=scaffold196|size304054:hit:29865:3.12.0.0;Target=jgi|Thaoce1|91753|rna5836 243 367 +;Gap=M367
scaffold196|size304054	protein2genome	match_part	7909	8133	940	-	.	ID=scaffold196|size304054:hsp:56807:3.12.0.0;Parent=scaffold196|size304054:hit:29865:3.12.0.0;Target=jgi|Thaoce1|91753|rna5836 368 440 +;Gap=M225
scaffold196|size304054	protein2genome	match_part	6678	7797	940	-	.	ID=scaffold196|size304054:hsp:56808:3.12.0.0;Parent=scaffold196|size304054:hit:29865:3.12.0.0;Target=jgi|Thaoce1|91753|rna5836 441 815 +;Gap=M1120
scaffold196|size304054	protein2genome	protein_match	19033	19773	854	-	.	ID=scaffold196|size304054:hit:29866:3.12.0.0;Name=jgi|Fracy1|206421|estExt_Genewise1Plus.C_30021;score=854
scaffold196|size304054	protein2genome	match_part	19033	19773	854	-	.	ID=scaffold196|size304054:hsp:56809:3.12.0.0;Parent=scaffold196|size304054:hit:29866:3.12.0.0;Target=jgi|Fracy1|206421|estExt_Genewise1Plus.C_30021 45 294 +;Gap=M741
scaffold196|size304054	protein2genome	protein_match	19033	19752	868	-	.	ID=scaffold196|size304054:hit:29867:3.12.0.0;Name=jgi|Fracy1|212859|estExt_Genewise1Plus.C_290029;score=868
scaffold196|size304054	protein2genome	match_part	19033	19752	868	-	.	ID=scaffold196|size304054:hsp:56810:3.12.0.0;Parent=scaffold196|size304054:hit:29867:3.12.0.0;Target=jgi|Fracy1|212859|estExt_Genewise1Plus.C_290029 1 243 +;Gap=M720
scaffold196|size304054	protein2genome	protein_match	19033	19722	828	-	.	ID=scaffold196|size304054:hit:29868:3.12.0.0;Name=jgi|Fracy1|259941|estExt_fgenesh2_pg.C_30011;score=828
scaffold196|size304054	protein2genome	match_part	19033	19722	828	-	.	ID=scaffold196|size304054:hsp:56811:3.12.0.0;Parent=scaffold196|size304054:hit:29868:3.12.0.0;Target=jgi|Fracy1|259941|estExt_fgenesh2_pg.C_30011 4 234 +;Gap=M690
scaffold196|size304054	protein2genome	protein_match	19033	19794	877	-	.	ID=scaffold196|size304054:hit:29869:3.12.0.0;Name=jgi|Fracy1|219768|fgenesh2_kg.15_%2523_6_%2523_1166_1_CCUX_EXTA;score=877
scaffold196|size304054	protein2genome	match_part	19033	19794	877	-	.	ID=scaffold196|size304054:hsp:56812:3.12.0.0;Parent=scaffold196|size304054:hit:29869:3.12.0.0;Target=jgi|Fracy1|219768|fgenesh2_kg.15_%252523_6_%252523_1166_1_CCUX_EXTA 60 314 +;Gap=M762
scaffold196|size304054	protein2genome	protein_match	19033	19752	868	-	.	ID=scaffold196|size304054:hit:29870:3.12.0.0;Name=jgi|Fracy1|213264|estExt_Genewise1Plus.C_380049;score=868
scaffold196|size304054	protein2genome	match_part	19033	19752	868	-	.	ID=scaffold196|size304054:hsp:56813:3.12.0.0;Parent=scaffold196|size304054:hit:29870:3.12.0.0;Target=jgi|Fracy1|213264|estExt_Genewise1Plus.C_380049 1 243 +;Gap=M720
scaffold196|size304054	protein2genome	protein_match	19033	19761	853	-	.	ID=scaffold196|size304054:hit:29871:3.12.0.0;Name=jgi|Fracy1|263377|estExt_fgenesh2_pg.C_150010;score=853
scaffold196|size304054	protein2genome	match_part	19033	19761	853	-	.	ID=scaffold196|size304054:hsp:56814:3.12.0.0;Parent=scaffold196|size304054:hit:29871:3.12.0.0;Target=jgi|Fracy1|263377|estExt_fgenesh2_pg.C_150010 27 272 +;Gap=M729
scaffold196|size304054	protein2genome	protein_match	23355	24140	851	+	.	ID=scaffold196|size304054:hit:29872:3.12.0.0;Name=jgi|Fracy1|206421|estExt_Genewise1Plus.C_30021;score=851
scaffold196|size304054	protein2genome	match_part	23355	24140	851	+	.	ID=scaffold196|size304054:hsp:56815:3.12.0.0;Parent=scaffold196|size304054:hit:29872:3.12.0.0;Target=jgi|Fracy1|206421|estExt_Genewise1Plus.C_30021 33 297 +;Gap=M786
scaffold196|size304054	protein2genome	protein_match	20633	21421	842	+	.	ID=scaffold196|size304054:hit:29873:3.12.0.0;Name=jgi|Fracy1|206421|estExt_Genewise1Plus.C_30021;score=842
scaffold196|size304054	protein2genome	match_part	20633	21421	842	+	.	ID=scaffold196|size304054:hsp:56816:3.12.0.0;Parent=scaffold196|size304054:hit:29873:3.12.0.0;Target=jgi|Fracy1|206421|estExt_Genewise1Plus.C_30021 32 297 +;Gap=M789
scaffold196|size304054	protein2genome	protein_match	20693	21421	851	+	.	ID=scaffold196|size304054:hit:29874:3.12.0.0;Name=jgi|Fracy1|212859|estExt_Genewise1Plus.C_290029;score=851
scaffold196|size304054	protein2genome	match_part	20693	21421	851	+	.	ID=scaffold196|size304054:hsp:56817:3.12.0.0;Parent=scaffold196|size304054:hit:29874:3.12.0.0;Target=jgi|Fracy1|212859|estExt_Genewise1Plus.C_290029 1 246 +;Gap=M729
scaffold196|size304054	protein2genome	protein_match	23412	24140	847	+	.	ID=scaffold196|size304054:hit:29875:3.12.0.0;Name=jgi|Fracy1|212859|estExt_Genewise1Plus.C_290029;score=847
scaffold196|size304054	protein2genome	match_part	23412	24140	847	+	.	ID=scaffold196|size304054:hsp:56818:3.12.0.0;Parent=scaffold196|size304054:hit:29875:3.12.0.0;Target=jgi|Fracy1|212859|estExt_Genewise1Plus.C_290029 1 246 +;Gap=M729
scaffold196|size304054	protein2genome	protein_match	23442	24140	826	+	.	ID=scaffold196|size304054:hit:29876:3.12.0.0;Name=jgi|Fracy1|259941|estExt_fgenesh2_pg.C_30011;score=826
scaffold196|size304054	protein2genome	match_part	23442	24140	826	+	.	ID=scaffold196|size304054:hsp:56819:3.12.0.0;Parent=scaffold196|size304054:hit:29876:3.12.0.0;Target=jgi|Fracy1|259941|estExt_fgenesh2_pg.C_30011 4 237 +;Gap=M699
scaffold196|size304054	protein2genome	protein_match	20723	21421	810	+	.	ID=scaffold196|size304054:hit:29877:3.12.0.0;Name=jgi|Fracy1|259941|estExt_fgenesh2_pg.C_30011;score=810
scaffold196|size304054	protein2genome	match_part	20723	21421	810	+	.	ID=scaffold196|size304054:hsp:56820:3.12.0.0;Parent=scaffold196|size304054:hit:29877:3.12.0.0;Target=jgi|Fracy1|259941|estExt_fgenesh2_pg.C_30011 4 237 +;Gap=M699
scaffold196|size304054	protein2genome	protein_match	23226	24140	884	+	.	ID=scaffold196|size304054:hit:29878:3.12.0.0;Name=jgi|Fracy1|219768|fgenesh2_kg.15_%2523_6_%2523_1166_1_CCUX_EXTA;score=884
scaffold196|size304054	protein2genome	match_part	23226	24140	884	+	.	ID=scaffold196|size304054:hsp:56821:3.12.0.0;Parent=scaffold196|size304054:hit:29878:3.12.0.0;Target=jgi|Fracy1|219768|fgenesh2_kg.15_%252523_6_%252523_1166_1_CCUX_EXTA 12 317 +;Gap=M915
scaffold196|size304054	protein2genome	protein_match	20480	21421	874	+	.	ID=scaffold196|size304054:hit:29879:3.12.0.0;Name=jgi|Fracy1|219768|fgenesh2_kg.15_%2523_6_%2523_1166_1_CCUX_EXTA;score=874
scaffold196|size304054	protein2genome	match_part	20480	21421	874	+	.	ID=scaffold196|size304054:hsp:56822:3.12.0.0;Parent=scaffold196|size304054:hit:29879:3.12.0.0;Target=jgi|Fracy1|219768|fgenesh2_kg.15_%252523_6_%252523_1166_1_CCUX_EXTA 4 317 +;Gap=M942
scaffold196|size304054	protein2genome	protein_match	20693	21421	851	+	.	ID=scaffold196|size304054:hit:29880:3.12.0.0;Name=jgi|Fracy1|213264|estExt_Genewise1Plus.C_380049;score=851
scaffold196|size304054	protein2genome	match_part	20693	21421	851	+	.	ID=scaffold196|size304054:hsp:56823:3.12.0.0;Parent=scaffold196|size304054:hit:29880:3.12.0.0;Target=jgi|Fracy1|213264|estExt_Genewise1Plus.C_380049 1 246 +;Gap=M729
scaffold196|size304054	protein2genome	protein_match	23412	24140	847	+	.	ID=scaffold196|size304054:hit:29881:3.12.0.0;Name=jgi|Fracy1|213264|estExt_Genewise1Plus.C_380049;score=847
scaffold196|size304054	protein2genome	match_part	23412	24140	847	+	.	ID=scaffold196|size304054:hsp:56824:3.12.0.0;Parent=scaffold196|size304054:hit:29881:3.12.0.0;Target=jgi|Fracy1|213264|estExt_Genewise1Plus.C_380049 1 246 +;Gap=M729
scaffold196|size304054	protein2genome	protein_match	20696	24131	979	+	.	ID=scaffold196|size304054:hit:29882:3.12.0.0;Name=jgi|Phatr2|32401|fgenesh1_pg.C_chr_1001002;score=979
scaffold196|size304054	protein2genome	match_part	20696	21423	979	+	.	ID=scaffold196|size304054:hsp:56825:3.12.0.0;Parent=scaffold196|size304054:hit:29882:3.12.0.0;Target=jgi|Phatr2|32401|fgenesh1_pg.C_chr_1001002 56 298 +;Gap=M728
scaffold196|size304054	protein2genome	match_part	23396	24131	979	+	.	ID=scaffold196|size304054:hsp:56826:3.12.0.0;Parent=scaffold196|size304054:hit:29882:3.12.0.0;Target=jgi|Phatr2|32401|fgenesh1_pg.C_chr_1001002 299 544 +;Gap=M736
scaffold196|size304054	protein2genome	protein_match	20696	24131	977	+	.	ID=scaffold196|size304054:hit:29883:3.12.0.0;Name=jgi|Phatr2|43232|estExt_fgenesh1_pg.C_chr_10999;score=977
scaffold196|size304054	protein2genome	match_part	20696	21423	977	+	.	ID=scaffold196|size304054:hsp:56827:3.12.0.0;Parent=scaffold196|size304054:hit:29883:3.12.0.0;Target=jgi|Phatr2|43232|estExt_fgenesh1_pg.C_chr_10999 75 317 +;Gap=M728
scaffold196|size304054	protein2genome	match_part	23396	24131	977	+	.	ID=scaffold196|size304054:hsp:56828:3.12.0.0;Parent=scaffold196|size304054:hit:29883:3.12.0.0;Target=jgi|Phatr2|43232|estExt_fgenesh1_pg.C_chr_10999 318 563 +;Gap=M736
scaffold196|size304054	protein2genome	protein_match	20690	24134	385	+	.	ID=scaffold196|size304054:hit:29884:3.12.0.0;Name=jgi|Phatr2|43234|estExt_fgenesh1_pg.C_chr_11001;score=385
scaffold196|size304054	protein2genome	match_part	20690	21259	385	+	.	ID=scaffold196|size304054:hsp:56829:3.12.0.0;Parent=scaffold196|size304054:hit:29884:3.12.0.0;Target=jgi|Phatr2|43234|estExt_fgenesh1_pg.C_chr_11001 4 193 +;Gap=M570
scaffold196|size304054	protein2genome	match_part	23937	24134	385	+	.	ID=scaffold196|size304054:hsp:56830:3.12.0.0;Parent=scaffold196|size304054:hit:29884:3.12.0.0;Target=jgi|Phatr2|43234|estExt_fgenesh1_pg.C_chr_11001 194 261 +;Gap=M198
scaffold196|size304054	protein2genome	protein_match	23427	23975	358	+	.	ID=scaffold196|size304054:hit:29885:3.12.0.0;Name=jgi|Phatr2|43234|estExt_fgenesh1_pg.C_chr_11001;score=358
scaffold196|size304054	protein2genome	match_part	23427	23975	358	+	.	ID=scaffold196|size304054:hsp:56831:3.12.0.0;Parent=scaffold196|size304054:hit:29885:3.12.0.0;Target=jgi|Phatr2|43234|estExt_fgenesh1_pg.C_chr_11001 10 192 +;Gap=M549
scaffold196|size304054	protein2genome	protein_match	23391	24140	837	+	.	ID=scaffold196|size304054:hit:29886:3.12.0.0;Name=jgi|Fracy1|263377|estExt_fgenesh2_pg.C_150010;score=837
scaffold196|size304054	protein2genome	match_part	23391	24140	837	+	.	ID=scaffold196|size304054:hsp:56832:3.12.0.0;Parent=scaffold196|size304054:hit:29886:3.12.0.0;Target=jgi|Fracy1|263377|estExt_fgenesh2_pg.C_150010 23 275 +;Gap=M750
scaffold196|size304054	protein2genome	protein_match	20669	21421	828	+	.	ID=scaffold196|size304054:hit:29887:3.12.0.0;Name=jgi|Fracy1|263377|estExt_fgenesh2_pg.C_150010;score=828
scaffold196|size304054	protein2genome	match_part	20669	21421	828	+	.	ID=scaffold196|size304054:hsp:56833:3.12.0.0;Parent=scaffold196|size304054:hit:29887:3.12.0.0;Target=jgi|Fracy1|263377|estExt_fgenesh2_pg.C_150010 22 275 +;Gap=M753
scaffold196|size304054	protein2genome	protein_match	24920	25983	748	-	.	ID=scaffold196|size304054:hit:29888:3.12.0.0;Name=jgi|Phatr2|16375|e_gw1.25.80.1;score=748
scaffold196|size304054	protein2genome	match_part	25599	25983	748	-	.	ID=scaffold196|size304054:hsp:56834:3.12.0.0;Parent=scaffold196|size304054:hit:29888:3.12.0.0;Target=jgi|Phatr2|16375|e_gw1.25.80.1 1 122 +;Gap=M385
scaffold196|size304054	protein2genome	match_part	25419	25513	748	-	.	ID=scaffold196|size304054:hsp:56835:3.12.0.0;Parent=scaffold196|size304054:hit:29888:3.12.0.0;Target=jgi|Phatr2|16375|e_gw1.25.80.1 123 154 +;Gap=M95
scaffold196|size304054	protein2genome	match_part	25040	25333	748	-	.	ID=scaffold196|size304054:hsp:56836:3.12.0.0;Parent=scaffold196|size304054:hit:29888:3.12.0.0;Target=jgi|Phatr2|16375|e_gw1.25.80.1 155 252 +;Gap=M294
scaffold196|size304054	protein2genome	match_part	24920	24958	748	-	.	ID=scaffold196|size304054:hsp:56837:3.12.0.0;Parent=scaffold196|size304054:hit:29888:3.12.0.0;Target=jgi|Phatr2|16375|e_gw1.25.80.1 253 265 +;Gap=M39
scaffold196|size304054	protein2genome	protein_match	26931	27464	214	+	.	ID=scaffold196|size304054:hit:29889:3.12.0.0;Name=jgi|Fracy1|165636|gw1.215.5.1;score=214
scaffold196|size304054	protein2genome	match_part	26931	27033	214	+	.	ID=scaffold196|size304054:hsp:56838:3.12.0.0;Parent=scaffold196|size304054:hit:29889:3.12.0.0;Target=jgi|Fracy1|165636|gw1.215.5.1 1 34 +;Gap=M103
scaffold196|size304054	protein2genome	match_part	27367	27464	214	+	.	ID=scaffold196|size304054:hsp:56839:3.12.0.0;Parent=scaffold196|size304054:hit:29889:3.12.0.0;Target=jgi|Fracy1|165636|gw1.215.5.1 35 67 +;Gap=M98
scaffold196|size304054	protein2genome	protein_match	26931	27464	222	+	.	ID=scaffold196|size304054:hit:29890:3.12.0.0;Name=jgi|Fracy1|165023|gw1.9.1232.1;score=222
scaffold196|size304054	protein2genome	match_part	26931	27033	222	+	.	ID=scaffold196|size304054:hsp:56840:3.12.0.0;Parent=scaffold196|size304054:hit:29890:3.12.0.0;Target=jgi|Fracy1|165023|gw1.9.1232.1 1 34 +;Gap=M103
scaffold196|size304054	protein2genome	match_part	27367	27464	222	+	.	ID=scaffold196|size304054:hsp:56841:3.12.0.0;Parent=scaffold196|size304054:hit:29890:3.12.0.0;Target=jgi|Fracy1|165023|gw1.9.1232.1 35 67 +;Gap=M98
scaffold196|size304054	protein2genome	protein_match	27360	27464	134	+	.	ID=scaffold196|size304054:hit:29891:3.12.0.0;Name=jgi|Phatr2|8324|gw1.25.133.1;score=134
scaffold196|size304054	protein2genome	match_part	27360	27464	134	+	.	ID=scaffold196|size304054:hsp:56842:3.12.0.0;Parent=scaffold196|size304054:hit:29891:3.12.0.0;Target=jgi|Phatr2|8324|gw1.25.133.1 33 67 +;Gap=M105
scaffold196|size304054	protein2genome	protein_match	41615	42806	792	-	.	ID=scaffold196|size304054:hit:29892:3.12.0.0;Name=jgi|Thaps3|269439|estExt_thaps1_ua_kg.C_chr_90091;score=792
scaffold196|size304054	protein2genome	match_part	42601	42806	792	-	.	ID=scaffold196|size304054:hsp:56843:3.12.0.0;Parent=scaffold196|size304054:hit:29892:3.12.0.0;Target=jgi|Thaps3|269439|estExt_thaps1_ua_kg.C_chr_90091 190 253 +;Gap=M206
scaffold196|size304054	protein2genome	match_part	42279	42416	792	-	.	ID=scaffold196|size304054:hsp:56844:3.12.0.0;Parent=scaffold196|size304054:hit:29892:3.12.0.0;Target=jgi|Thaps3|269439|estExt_thaps1_ua_kg.C_chr_90091 254 299 +;Gap=M138
scaffold196|size304054	protein2genome	match_part	41787	42084	792	-	.	ID=scaffold196|size304054:hsp:56845:3.12.0.0;Parent=scaffold196|size304054:hit:29892:3.12.0.0;Target=jgi|Thaps3|269439|estExt_thaps1_ua_kg.C_chr_90091 300 399 +;Gap=M298
scaffold196|size304054	protein2genome	match_part	41615	41677	792	-	.	ID=scaffold196|size304054:hsp:56846:3.12.0.0;Parent=scaffold196|size304054:hit:29892:3.12.0.0;Target=jgi|Thaps3|269439|estExt_thaps1_ua_kg.C_chr_90091 400 420 +;Gap=M63
scaffold196|size304054	protein2genome	protein_match	42783	43287	261	-	.	ID=scaffold196|size304054:hit:29893:3.12.0.0;Name=jgi|Thaoce1|80395|rna4505;score=261
scaffold196|size304054	protein2genome	match_part	43152	43287	261	-	.	ID=scaffold196|size304054:hsp:56847:3.12.0.0;Parent=scaffold196|size304054:hit:29893:3.12.0.0;Target=jgi|Thaoce1|80395|rna4505 72 116 +;Gap=M136
scaffold196|size304054	protein2genome	match_part	42990	43058	261	-	.	ID=scaffold196|size304054:hsp:56848:3.12.0.0;Parent=scaffold196|size304054:hit:29893:3.12.0.0;Target=jgi|Thaoce1|80395|rna4505 117 139 +;Gap=M69
scaffold196|size304054	protein2genome	match_part	42783	42817	261	-	.	ID=scaffold196|size304054:hsp:56849:3.12.0.0;Parent=scaffold196|size304054:hit:29893:3.12.0.0;Target=jgi|Thaoce1|80395|rna4505 140 151 +;Gap=M35
scaffold196|size304054	protein2genome	protein_match	41606	43509	1148	-	.	ID=scaffold196|size304054:hit:29894:3.12.0.0;Name=jgi|Thaps3|268516|estExt_thaps1_ua_kg.C_chr_30240;score=1148
scaffold196|size304054	protein2genome	match_part	43152	43509	1148	-	.	ID=scaffold196|size304054:hsp:56850:3.12.0.0;Parent=scaffold196|size304054:hit:29894:3.12.0.0;Target=jgi|Thaps3|268516|estExt_thaps1_ua_kg.C_chr_30240 190 312 +;Gap=M358
scaffold196|size304054	protein2genome	match_part	42990	43058	1148	-	.	ID=scaffold196|size304054:hsp:56851:3.12.0.0;Parent=scaffold196|size304054:hit:29894:3.12.0.0;Target=jgi|Thaps3|268516|estExt_thaps1_ua_kg.C_chr_30240 313 335 +;Gap=M69
scaffold196|size304054	protein2genome	match_part	42601	42817	1148	-	.	ID=scaffold196|size304054:hsp:56852:3.12.0.0;Parent=scaffold196|size304054:hit:29894:3.12.0.0;Target=jgi|Thaps3|268516|estExt_thaps1_ua_kg.C_chr_30240 336 406 +;Gap=M217
scaffold196|size304054	protein2genome	match_part	42279	42422	1148	-	.	ID=scaffold196|size304054:hsp:56853:3.12.0.0;Parent=scaffold196|size304054:hit:29894:3.12.0.0;Target=jgi|Thaps3|268516|estExt_thaps1_ua_kg.C_chr_30240 407 454 +;Gap=M144
scaffold196|size304054	protein2genome	match_part	42171	42190	1148	-	.	ID=scaffold196|size304054:hsp:56854:3.12.0.0;Parent=scaffold196|size304054:hit:29894:3.12.0.0;Target=jgi|Thaps3|268516|estExt_thaps1_ua_kg.C_chr_30240 455 461 +;Gap=M20
scaffold196|size304054	protein2genome	match_part	41768	42064	1148	-	.	ID=scaffold196|size304054:hsp:56855:3.12.0.0;Parent=scaffold196|size304054:hit:29894:3.12.0.0;Target=jgi|Thaps3|268516|estExt_thaps1_ua_kg.C_chr_30240 462 560 +;Gap=M297
scaffold196|size304054	protein2genome	match_part	41606	41682	1148	-	.	ID=scaffold196|size304054:hsp:56856:3.12.0.0;Parent=scaffold196|size304054:hit:29894:3.12.0.0;Target=jgi|Thaps3|268516|estExt_thaps1_ua_kg.C_chr_30240 561 586 +;Gap=M77
scaffold196|size304054	protein2genome	protein_match	78882	80480	1018	+	.	ID=scaffold196|size304054:hit:29895:3.12.0.0;Name=jgi|Thaps3|7846|fgenesh1_pg.C_chr_9000014;score=1018
scaffold196|size304054	protein2genome	match_part	78882	79338	1018	+	.	ID=scaffold196|size304054:hsp:56857:3.12.0.0;Parent=scaffold196|size304054:hit:29895:3.12.0.0;Target=jgi|Thaps3|7846|fgenesh1_pg.C_chr_9000014 146 301 +;Gap=M457
scaffold196|size304054	protein2genome	match_part	79422	79513	1018	+	.	ID=scaffold196|size304054:hsp:56858:3.12.0.0;Parent=scaffold196|size304054:hit:29895:3.12.0.0;Target=jgi|Thaps3|7846|fgenesh1_pg.C_chr_9000014 302 332 +;Gap=M92
scaffold196|size304054	protein2genome	match_part	79599	79778	1018	+	.	ID=scaffold196|size304054:hsp:56859:3.12.0.0;Parent=scaffold196|size304054:hit:29895:3.12.0.0;Target=jgi|Thaps3|7846|fgenesh1_pg.C_chr_9000014 333 393 +;Gap=M180
scaffold196|size304054	protein2genome	match_part	79861	79953	1018	+	.	ID=scaffold196|size304054:hsp:56860:3.12.0.0;Parent=scaffold196|size304054:hit:29895:3.12.0.0;Target=jgi|Thaps3|7846|fgenesh1_pg.C_chr_9000014 394 424 +;Gap=M93
scaffold196|size304054	protein2genome	match_part	80032	80221	1018	+	.	ID=scaffold196|size304054:hsp:56861:3.12.0.0;Parent=scaffold196|size304054:hit:29895:3.12.0.0;Target=jgi|Thaps3|7846|fgenesh1_pg.C_chr_9000014 425 486 +;Gap=M190
scaffold196|size304054	protein2genome	match_part	80302	80480	1018	+	.	ID=scaffold196|size304054:hsp:56862:3.12.0.0;Parent=scaffold196|size304054:hit:29895:3.12.0.0;Target=jgi|Thaps3|7846|fgenesh1_pg.C_chr_9000014 487 546 +;Gap=M179
scaffold196|size304054	protein2genome	protein_match	79593	80465	460	+	.	ID=scaffold196|size304054:hit:29896:3.12.0.0;Name=jgi|Thaoce1|90152|rna3850;score=460
scaffold196|size304054	protein2genome	match_part	79593	79778	460	+	.	ID=scaffold196|size304054:hsp:56863:3.12.0.0;Parent=scaffold196|size304054:hit:29896:3.12.0.0;Target=jgi|Thaoce1|90152|rna3850 9 72 +;Gap=M186
scaffold196|size304054	protein2genome	match_part	79861	79953	460	+	.	ID=scaffold196|size304054:hsp:56864:3.12.0.0;Parent=scaffold196|size304054:hit:29896:3.12.0.0;Target=jgi|Thaoce1|90152|rna3850 73 103 +;Gap=M93
scaffold196|size304054	protein2genome	match_part	80032	80221	460	+	.	ID=scaffold196|size304054:hsp:56865:3.12.0.0;Parent=scaffold196|size304054:hit:29896:3.12.0.0;Target=jgi|Thaoce1|90152|rna3850 104 166 +;Gap=M190
scaffold196|size304054	protein2genome	match_part	80302	80465	460	+	.	ID=scaffold196|size304054:hsp:56866:3.12.0.0;Parent=scaffold196|size304054:hit:29896:3.12.0.0;Target=jgi|Thaoce1|90152|rna3850 167 221 +;Gap=M164
scaffold196|size304054	protein2genome	protein_match	88680	89135	389	+	.	ID=scaffold196|size304054:hit:29897:3.12.0.0;Name=jgi|Fracy1|159386|gw1.9.1079.1;score=389
scaffold196|size304054	protein2genome	match_part	88680	89135	389	+	.	ID=scaffold196|size304054:hsp:56867:3.12.0.0;Parent=scaffold196|size304054:hit:29897:3.12.0.0;Target=jgi|Fracy1|159386|gw1.9.1079.1 5 155 +;Gap=M456
scaffold196|size304054	blastx	protein_match	91382	91735	178	-	.	ID=scaffold196|size304054:hit:29898:3.12.0.0;Name=jgi|Thaoce1|92593|rna11221;score=178
scaffold196|size304054	blastx	match_part	91382	91735	178	-	.	ID=scaffold196|size304054:hsp:56868:3.12.0.0;Parent=scaffold196|size304054:hit:29898:3.12.0.0;Target=jgi|Thaoce1|92593|rna11221 1 98 +;Gap=M354
scaffold196|size304054	blastx	protein_match	90224	92056	1232	-	.	ID=scaffold196|size304054:hit:29899:3.12.0.0;Name=jgi|Phatr2|42975|estExt_fgenesh1_pg.C_chr_10695;score=1232
scaffold196|size304054	blastx	match_part	90224	92056	1232	-	.	ID=scaffold196|size304054:hsp:56869:3.12.0.0;Parent=scaffold196|size304054:hit:29899:3.12.0.0;Target=jgi|Phatr2|42975|estExt_fgenesh1_pg.C_chr_10695 199 689 +;Gap=M1833
scaffold196|size304054	blastx	protein_match	90227	91486	845	-	.	ID=scaffold196|size304054:hit:29900:3.12.0.0;Name=jgi|Fracy1|198915|e_gw1.42.79.1;score=845
scaffold196|size304054	blastx	match_part	90227	91486	845	-	.	ID=scaffold196|size304054:hsp:56870:3.12.0.0;Parent=scaffold196|size304054:hit:29900:3.12.0.0;Target=jgi|Fracy1|198915|e_gw1.42.79.1 1 378 +;Gap=M1260
scaffold196|size304054	blastx	protein_match	90227	91486	845	-	.	ID=scaffold196|size304054:hit:29901:3.12.0.0;Name=jgi|Fracy1|198915|e_gw1.42.79.1;score=845
scaffold196|size304054	blastx	match_part	90227	91486	845	-	.	ID=scaffold196|size304054:hsp:56871:3.12.0.0;Parent=scaffold196|size304054:hit:29901:3.12.0.0;Target=jgi|Fracy1|198915|e_gw1.42.79.1 1 378 +;Gap=M1260
scaffold196|size304054	blastx	protein_match	90227	91486	845	-	.	ID=scaffold196|size304054:hit:29902:3.12.0.0;Name=jgi|Fracy1|198915|e_gw1.42.79.1;score=845
scaffold196|size304054	blastx	match_part	90227	91486	845	-	.	ID=scaffold196|size304054:hsp:56872:3.12.0.0;Parent=scaffold196|size304054:hit:29902:3.12.0.0;Target=jgi|Fracy1|198915|e_gw1.42.79.1 1 378 +;Gap=M1260
scaffold196|size304054	blastx	protein_match	93643	95281	709	+	.	ID=scaffold196|size304054:hit:29903:3.12.0.0;Name=jgi|Fracy1|230976|fgenesh2_pm.71_%2523_3;score=709
scaffold196|size304054	blastx	match_part	93643	94554	709	+	.	ID=scaffold196|size304054:hsp:56873:3.12.0.0;Parent=scaffold196|size304054:hit:29903:3.12.0.0;Target=jgi|Fracy1|230976|fgenesh2_pm.71_%252523_3 16 309 +;Gap=M912
scaffold196|size304054	blastx	match_part	94780	95061	253	+	.	ID=scaffold196|size304054:hsp:56874:3.12.0.0;Parent=scaffold196|size304054:hit:29903:3.12.0.0;Target=jgi|Fracy1|230976|fgenesh2_pm.71_%252523_3 309 401 +;Gap=M282
scaffold196|size304054	blastx	match_part	95150	95281	144	+	.	ID=scaffold196|size304054:hsp:56875:3.12.0.0;Parent=scaffold196|size304054:hit:29903:3.12.0.0;Target=jgi|Fracy1|230976|fgenesh2_pm.71_%252523_3 401 444 +;Gap=M132
scaffold196|size304054	blastx	protein_match	93643	95308	892	+	.	ID=scaffold196|size304054:hit:29904:3.12.0.0;Name=jgi|Thaoce1|69443|rna31170;score=892
scaffold196|size304054	blastx	match_part	93643	94554	892	+	.	ID=scaffold196|size304054:hsp:56876:3.12.0.0;Parent=scaffold196|size304054:hit:29904:3.12.0.0;Target=jgi|Thaoce1|69443|rna31170 13 305 +;Gap=M912
scaffold196|size304054	blastx	match_part	94804	95061	337	+	.	ID=scaffold196|size304054:hsp:56877:3.12.0.0;Parent=scaffold196|size304054:hit:29904:3.12.0.0;Target=jgi|Thaoce1|69443|rna31170 312 397 +;Gap=M258
scaffold196|size304054	blastx	match_part	95150	95308	217	+	.	ID=scaffold196|size304054:hsp:56878:3.12.0.0;Parent=scaffold196|size304054:hit:29904:3.12.0.0;Target=jgi|Thaoce1|69443|rna31170 397 449 +;Gap=M159
scaffold196|size304054	blastx	protein_match	93643	95281	679	+	.	ID=scaffold196|size304054:hit:29905:3.12.0.0;Name=jgi|Fracy1|223695|fgenesh2_pm.1_%2523_567;score=679
scaffold196|size304054	blastx	match_part	93643	94554	679	+	.	ID=scaffold196|size304054:hsp:56879:3.12.0.0;Parent=scaffold196|size304054:hit:29905:3.12.0.0;Target=jgi|Fracy1|223695|fgenesh2_pm.1_%252523_567 16 310 +;Gap=M912
scaffold196|size304054	blastx	match_part	94780	95061	253	+	.	ID=scaffold196|size304054:hsp:56880:3.12.0.0;Parent=scaffold196|size304054:hit:29905:3.12.0.0;Target=jgi|Fracy1|223695|fgenesh2_pm.1_%252523_567 310 402 +;Gap=M282
scaffold196|size304054	blastx	match_part	95150	95281	143	+	.	ID=scaffold196|size304054:hsp:56881:3.12.0.0;Parent=scaffold196|size304054:hit:29905:3.12.0.0;Target=jgi|Fracy1|223695|fgenesh2_pm.1_%252523_567 402 445 +;Gap=M132
scaffold196|size304054	blastx	protein_match	93643	95281	679	+	.	ID=scaffold196|size304054:hit:29906:3.12.0.0;Name=jgi|Fracy1|223695|fgenesh2_pm.1_%2523_567;score=679
scaffold196|size304054	blastx	match_part	93643	94554	679	+	.	ID=scaffold196|size304054:hsp:56882:3.12.0.0;Parent=scaffold196|size304054:hit:29906:3.12.0.0;Target=jgi|Fracy1|223695|fgenesh2_pm.1_%252523_567 16 310 +;Gap=M912
scaffold196|size304054	blastx	match_part	94780	95061	253	+	.	ID=scaffold196|size304054:hsp:56883:3.12.0.0;Parent=scaffold196|size304054:hit:29906:3.12.0.0;Target=jgi|Fracy1|223695|fgenesh2_pm.1_%252523_567 310 402 +;Gap=M282
scaffold196|size304054	blastx	match_part	95150	95281	143	+	.	ID=scaffold196|size304054:hsp:56884:3.12.0.0;Parent=scaffold196|size304054:hit:29906:3.12.0.0;Target=jgi|Fracy1|223695|fgenesh2_pm.1_%252523_567 402 445 +;Gap=M132
scaffold196|size304054	blastx	protein_match	93643	95281	679	+	.	ID=scaffold196|size304054:hit:29907:3.12.0.0;Name=jgi|Fracy1|223695|fgenesh2_pm.1_%2523_567;score=679
scaffold196|size304054	blastx	match_part	93643	94554	679	+	.	ID=scaffold196|size304054:hsp:56885:3.12.0.0;Parent=scaffold196|size304054:hit:29907:3.12.0.0;Target=jgi|Fracy1|223695|fgenesh2_pm.1_%252523_567 16 310 +;Gap=M912
scaffold196|size304054	blastx	match_part	94780	95061	253	+	.	ID=scaffold196|size304054:hsp:56886:3.12.0.0;Parent=scaffold196|size304054:hit:29907:3.12.0.0;Target=jgi|Fracy1|223695|fgenesh2_pm.1_%252523_567 310 402 +;Gap=M282
scaffold196|size304054	blastx	match_part	95150	95281	143	+	.	ID=scaffold196|size304054:hsp:56887:3.12.0.0;Parent=scaffold196|size304054:hit:29907:3.12.0.0;Target=jgi|Fracy1|223695|fgenesh2_pm.1_%252523_567 402 445 +;Gap=M132
scaffold196|size304054	blastx	protein_match	93634	95281	754	+	.	ID=scaffold196|size304054:hit:29908:3.12.0.0;Name=jgi|Phatr2|42907|estExt_fgenesh1_pg.C_chr_10616;score=754
scaffold196|size304054	blastx	match_part	93634	94554	754	+	.	ID=scaffold196|size304054:hsp:56888:3.12.0.0;Parent=scaffold196|size304054:hit:29908:3.12.0.0;Target=jgi|Phatr2|42907|estExt_fgenesh1_pg.C_chr_10616 13 297 +;Gap=M921
scaffold196|size304054	blastx	match_part	94780	95061	293	+	.	ID=scaffold196|size304054:hsp:56889:3.12.0.0;Parent=scaffold196|size304054:hit:29908:3.12.0.0;Target=jgi|Phatr2|42907|estExt_fgenesh1_pg.C_chr_10616 297 389 +;Gap=M282
scaffold196|size304054	blastx	match_part	95150	95281	163	+	.	ID=scaffold196|size304054:hsp:56890:3.12.0.0;Parent=scaffold196|size304054:hit:29908:3.12.0.0;Target=jgi|Phatr2|42907|estExt_fgenesh1_pg.C_chr_10616 389 432 +;Gap=M132
scaffold196|size304054	blastx	protein_match	95886	96584	488	-	.	ID=scaffold196|size304054:hit:29909:3.12.0.0;Name=jgi|Thaps3|25143|estExt_fgenesh1_pg.C_chr_16a0110;score=488
scaffold196|size304054	blastx	match_part	95886	96584	488	-	.	ID=scaffold196|size304054:hsp:56891:3.12.0.0;Parent=scaffold196|size304054:hit:29909:3.12.0.0;Target=jgi|Thaps3|25143|estExt_fgenesh1_pg.C_chr_16a0110 115 341 +;Gap=M699
scaffold196|size304054	blastx	protein_match	97768	99451	207	+	.	ID=scaffold196|size304054:hit:29910:3.12.0.0;Name=jgi|Fracy1|203046|e_gw1.83.78.1;score=207
scaffold196|size304054	blastx	match_part	97768	97971	207	+	.	ID=scaffold196|size304054:hsp:56892:3.12.0.0;Parent=scaffold196|size304054:hit:29910:3.12.0.0;Target=jgi|Fracy1|203046|e_gw1.83.78.1 2 70 +;Gap=M204
scaffold196|size304054	blastx	match_part	97961	98308	438	+	.	ID=scaffold196|size304054:hsp:56893:3.12.0.0;Parent=scaffold196|size304054:hit:29910:3.12.0.0;Target=jgi|Fracy1|203046|e_gw1.83.78.1 67 182 +;Gap=M348
scaffold196|size304054	blastx	match_part	98618	98830	253	+	.	ID=scaffold196|size304054:hsp:56894:3.12.0.0;Parent=scaffold196|size304054:hit:29910:3.12.0.0;Target=jgi|Fracy1|203046|e_gw1.83.78.1 181 244 +;Gap=M213
scaffold196|size304054	blastx	match_part	99242	99451	131	+	.	ID=scaffold196|size304054:hsp:56895:3.12.0.0;Parent=scaffold196|size304054:hit:29910:3.12.0.0;Target=jgi|Fracy1|203046|e_gw1.83.78.1 248 311 +;Gap=M210
scaffold196|size304054	blastx	protein_match	97768	99757	239	+	.	ID=scaffold196|size304054:hit:29911:3.12.0.0;Name=jgi|Thaps3|34881|e_gw1.6.135.1;score=239
scaffold196|size304054	blastx	match_part	97768	97968	239	+	.	ID=scaffold196|size304054:hsp:56896:3.12.0.0;Parent=scaffold196|size304054:hit:29911:3.12.0.0;Target=jgi|Thaps3|34881|e_gw1.6.135.1 2 69 +;Gap=M201
scaffold196|size304054	blastx	match_part	97961	98308	468	+	.	ID=scaffold196|size304054:hsp:56897:3.12.0.0;Parent=scaffold196|size304054:hit:29911:3.12.0.0;Target=jgi|Thaps3|34881|e_gw1.6.135.1 67 182 +;Gap=M348
scaffold196|size304054	blastx	match_part	98618	98959	465	+	.	ID=scaffold196|size304054:hsp:56898:3.12.0.0;Parent=scaffold196|size304054:hit:29911:3.12.0.0;Target=jgi|Thaps3|34881|e_gw1.6.135.1 181 288 +;Gap=M342
scaffold196|size304054	blastx	match_part	99236	99757	685	+	.	ID=scaffold196|size304054:hsp:56899:3.12.0.0;Parent=scaffold196|size304054:hit:29911:3.12.0.0;Target=jgi|Thaps3|34881|e_gw1.6.135.1 247 428 +;Gap=M522
scaffold196|size304054	blastx	protein_match	97675	100332	1200	+	.	ID=scaffold196|size304054:hit:29912:3.12.0.0;Name=jgi|Thaoce1|71575|rna14008;score=1200
scaffold196|size304054	blastx	match_part	97675	97968	350	+	.	ID=scaffold196|size304054:hsp:56900:3.12.0.0;Parent=scaffold196|size304054:hit:29912:3.12.0.0;Target=jgi|Thaoce1|71575|rna14008 1 99 +;Gap=M294
scaffold196|size304054	blastx	match_part	97961	98308	496	+	.	ID=scaffold196|size304054:hsp:56901:3.12.0.0;Parent=scaffold196|size304054:hit:29912:3.12.0.0;Target=jgi|Thaoce1|71575|rna14008 97 212 +;Gap=M348
scaffold196|size304054	blastx	match_part	98621	99814	1200	+	.	ID=scaffold196|size304054:hsp:56902:3.12.0.0;Parent=scaffold196|size304054:hit:29912:3.12.0.0;Target=jgi|Thaoce1|71575|rna14008 212 586 +;Gap=M1194
scaffold196|size304054	blastx	match_part	100057	100332	362	+	.	ID=scaffold196|size304054:hsp:56903:3.12.0.0;Parent=scaffold196|size304054:hit:29912:3.12.0.0;Target=jgi|Thaoce1|71575|rna14008 634 723 +;Gap=M276
scaffold196|size304054	blastx	protein_match	97768	100332	445	+	.	ID=scaffold196|size304054:hit:29913:3.12.0.0;Name=jgi|Fracy1|209581|estExt_Genewise1Plus.C_90014;score=445
scaffold196|size304054	blastx	match_part	97768	97971	206	+	.	ID=scaffold196|size304054:hsp:56904:3.12.0.0;Parent=scaffold196|size304054:hit:29913:3.12.0.0;Target=jgi|Fracy1|209581|estExt_Genewise1Plus.C_90014 2 70 +;Gap=M204
scaffold196|size304054	blastx	match_part	97961	98308	445	+	.	ID=scaffold196|size304054:hsp:56905:3.12.0.0;Parent=scaffold196|size304054:hit:29913:3.12.0.0;Target=jgi|Fracy1|209581|estExt_Genewise1Plus.C_90014 67 182 +;Gap=M348
scaffold196|size304054	blastx	match_part	98618	98962	271	+	.	ID=scaffold196|size304054:hsp:56906:3.12.0.0;Parent=scaffold196|size304054:hit:29913:3.12.0.0;Target=jgi|Fracy1|209581|estExt_Genewise1Plus.C_90014 181 268 +;Gap=M345
scaffold196|size304054	blastx	match_part	99215	99721	540	+	.	ID=scaffold196|size304054:hsp:56907:3.12.0.0;Parent=scaffold196|size304054:hit:29913:3.12.0.0;Target=jgi|Fracy1|209581|estExt_Genewise1Plus.C_90014 237 404 +;Gap=M507
scaffold196|size304054	blastx	match_part	100057	100332	252	+	.	ID=scaffold196|size304054:hsp:56908:3.12.0.0;Parent=scaffold196|size304054:hit:29913:3.12.0.0;Target=jgi|Fracy1|209581|estExt_Genewise1Plus.C_90014 464 556 +;Gap=M276
scaffold196|size304054	blastx	protein_match	97768	100191	444	+	.	ID=scaffold196|size304054:hit:29914:3.12.0.0;Name=jgi|Phatr2|14145|e_gw1.13.42.1;score=444
scaffold196|size304054	blastx	match_part	97768	97971	204	+	.	ID=scaffold196|size304054:hsp:56909:3.12.0.0;Parent=scaffold196|size304054:hit:29914:3.12.0.0;Target=jgi|Phatr2|14145|e_gw1.13.42.1 2 70 +;Gap=M204
scaffold196|size304054	blastx	match_part	97961	98308	444	+	.	ID=scaffold196|size304054:hsp:56910:3.12.0.0;Parent=scaffold196|size304054:hit:29914:3.12.0.0;Target=jgi|Phatr2|14145|e_gw1.13.42.1 67 182 +;Gap=M348
scaffold196|size304054	blastx	match_part	98618	98830	244	+	.	ID=scaffold196|size304054:hsp:56911:3.12.0.0;Parent=scaffold196|size304054:hit:29914:3.12.0.0;Target=jgi|Phatr2|14145|e_gw1.13.42.1 181 244 +;Gap=M213
scaffold196|size304054	blastx	match_part	99308	99724	547	+	.	ID=scaffold196|size304054:hsp:56912:3.12.0.0;Parent=scaffold196|size304054:hit:29914:3.12.0.0;Target=jgi|Phatr2|14145|e_gw1.13.42.1 272 410 +;Gap=M417
scaffold196|size304054	blastx	match_part	100063	100191	148	+	.	ID=scaffold196|size304054:hsp:56913:3.12.0.0;Parent=scaffold196|size304054:hit:29914:3.12.0.0;Target=jgi|Phatr2|14145|e_gw1.13.42.1 471 513 +;Gap=M129
scaffold196|size304054	protein2genome	protein_match	91385	91735	220	-	.	ID=scaffold196|size304054:hit:29915:3.12.0.0;Name=jgi|Thaoce1|92593|rna11221;score=220
scaffold196|size304054	protein2genome	match_part	91576	91735	220	-	.	ID=scaffold196|size304054:hsp:56914:3.12.0.0;Parent=scaffold196|size304054:hit:29915:3.12.0.0;Target=jgi|Thaoce1|92593|rna11221 1 53 +;Gap=M160
scaffold196|size304054	protein2genome	match_part	91385	91515	220	-	.	ID=scaffold196|size304054:hsp:56915:3.12.0.0;Parent=scaffold196|size304054:hit:29915:3.12.0.0;Target=jgi|Thaoce1|92593|rna11221 54 97 +;Gap=M131
scaffold196|size304054	protein2genome	protein_match	90224	91501	984	-	.	ID=scaffold196|size304054:hit:29916:3.12.0.0;Name=jgi|Phatr2|42975|estExt_fgenesh1_pg.C_chr_10695;score=984
scaffold196|size304054	protein2genome	match_part	91348	91501	984	-	.	ID=scaffold196|size304054:hsp:56916:3.12.0.0;Parent=scaffold196|size304054:hit:29916:3.12.0.0;Target=jgi|Phatr2|42975|estExt_fgenesh1_pg.C_chr_10695 300 349 +;Gap=M154
scaffold196|size304054	protein2genome	match_part	90560	91317	984	-	.	ID=scaffold196|size304054:hsp:56917:3.12.0.0;Parent=scaffold196|size304054:hit:29916:3.12.0.0;Target=jgi|Phatr2|42975|estExt_fgenesh1_pg.C_chr_10695 350 601 +;Gap=M758
scaffold196|size304054	protein2genome	match_part	90224	90481	984	-	.	ID=scaffold196|size304054:hsp:56918:3.12.0.0;Parent=scaffold196|size304054:hit:29916:3.12.0.0;Target=jgi|Phatr2|42975|estExt_fgenesh1_pg.C_chr_10695 602 689 +;Gap=M258
scaffold196|size304054	protein2genome	protein_match	90761	91486	650	-	.	ID=scaffold196|size304054:hit:29917:3.12.0.0;Name=jgi|Fracy1|198915|e_gw1.42.79.1;score=650
scaffold196|size304054	protein2genome	match_part	91380	91486	650	-	.	ID=scaffold196|size304054:hsp:56919:3.12.0.0;Parent=scaffold196|size304054:hit:29917:3.12.0.0;Target=jgi|Fracy1|198915|e_gw1.42.79.1 1 35 +;Gap=M107
scaffold196|size304054	protein2genome	match_part	90761	91319	650	-	.	ID=scaffold196|size304054:hsp:56920:3.12.0.0;Parent=scaffold196|size304054:hit:29917:3.12.0.0;Target=jgi|Fracy1|198915|e_gw1.42.79.1 36 222 +;Gap=M559
scaffold196|size304054	protein2genome	protein_match	93643	95281	967	+	.	ID=scaffold196|size304054:hit:29918:3.12.0.0;Name=jgi|Fracy1|230976|fgenesh2_pm.71_%2523_3;score=967
scaffold196|size304054	protein2genome	match_part	93643	94243	967	+	.	ID=scaffold196|size304054:hsp:56921:3.12.0.0;Parent=scaffold196|size304054:hit:29918:3.12.0.0;Target=jgi|Fracy1|230976|fgenesh2_pm.71_%252523_3 16 218 +;Gap=M601
scaffold196|size304054	protein2genome	match_part	94283	94561	967	+	.	ID=scaffold196|size304054:hsp:56922:3.12.0.0;Parent=scaffold196|size304054:hit:29918:3.12.0.0;Target=jgi|Fracy1|230976|fgenesh2_pm.71_%252523_3 219 311 +;Gap=M279
scaffold196|size304054	protein2genome	match_part	94793	95058	967	+	.	ID=scaffold196|size304054:hsp:56923:3.12.0.0;Parent=scaffold196|size304054:hit:29918:3.12.0.0;Target=jgi|Fracy1|230976|fgenesh2_pm.71_%252523_3 312 400 +;Gap=M266
scaffold196|size304054	protein2genome	match_part	95150	95281	967	+	.	ID=scaffold196|size304054:hsp:56924:3.12.0.0;Parent=scaffold196|size304054:hit:29918:3.12.0.0;Target=jgi|Fracy1|230976|fgenesh2_pm.71_%252523_3 401 444 +;Gap=M132
scaffold196|size304054	protein2genome	protein_match	93643	95308	1300	+	.	ID=scaffold196|size304054:hit:29919:3.12.0.0;Name=jgi|Thaoce1|69443|rna31170;score=1300
scaffold196|size304054	protein2genome	match_part	93643	94282	1300	+	.	ID=scaffold196|size304054:hsp:56925:3.12.0.0;Parent=scaffold196|size304054:hit:29919:3.12.0.0;Target=jgi|Thaoce1|69443|rna31170 13 227 +;Gap=M640
scaffold196|size304054	protein2genome	match_part	94322	94561	1300	+	.	ID=scaffold196|size304054:hsp:56926:3.12.0.0;Parent=scaffold196|size304054:hit:29919:3.12.0.0;Target=jgi|Thaoce1|69443|rna31170 228 307 +;Gap=M240
scaffold196|size304054	protein2genome	match_part	94793	95058	1300	+	.	ID=scaffold196|size304054:hsp:56927:3.12.0.0;Parent=scaffold196|size304054:hit:29919:3.12.0.0;Target=jgi|Thaoce1|69443|rna31170 308 396 +;Gap=M266
scaffold196|size304054	protein2genome	match_part	95150	95308	1300	+	.	ID=scaffold196|size304054:hsp:56928:3.12.0.0;Parent=scaffold196|size304054:hit:29919:3.12.0.0;Target=jgi|Thaoce1|69443|rna31170 397 449 +;Gap=M159
scaffold196|size304054	protein2genome	protein_match	93643	95281	948	+	.	ID=scaffold196|size304054:hit:29920:3.12.0.0;Name=jgi|Fracy1|223695|fgenesh2_pm.1_%2523_567;score=948
scaffold196|size304054	protein2genome	match_part	93643	94244	948	+	.	ID=scaffold196|size304054:hsp:56929:3.12.0.0;Parent=scaffold196|size304054:hit:29920:3.12.0.0;Target=jgi|Fracy1|223695|fgenesh2_pm.1_%252523_567 16 218 +;Gap=M602
scaffold196|size304054	protein2genome	match_part	94281	94561	948	+	.	ID=scaffold196|size304054:hsp:56930:3.12.0.0;Parent=scaffold196|size304054:hit:29920:3.12.0.0;Target=jgi|Fracy1|223695|fgenesh2_pm.1_%252523_567 219 312 +;Gap=M281
scaffold196|size304054	protein2genome	match_part	94793	95058	948	+	.	ID=scaffold196|size304054:hsp:56931:3.12.0.0;Parent=scaffold196|size304054:hit:29920:3.12.0.0;Target=jgi|Fracy1|223695|fgenesh2_pm.1_%252523_567 313 401 +;Gap=M266
scaffold196|size304054	protein2genome	match_part	95150	95281	948	+	.	ID=scaffold196|size304054:hsp:56932:3.12.0.0;Parent=scaffold196|size304054:hit:29920:3.12.0.0;Target=jgi|Fracy1|223695|fgenesh2_pm.1_%252523_567 402 445 +;Gap=M132
scaffold196|size304054	protein2genome	protein_match	93868	95293	944	+	.	ID=scaffold196|size304054:hit:29921:3.12.0.0;Name=jgi|Phatr2|42907|estExt_fgenesh1_pg.C_chr_10616;score=944
scaffold196|size304054	protein2genome	match_part	93868	94239	944	+	.	ID=scaffold196|size304054:hsp:56933:3.12.0.0;Parent=scaffold196|size304054:hit:29921:3.12.0.0;Target=jgi|Phatr2|42907|estExt_fgenesh1_pg.C_chr_10616 83 207 +;Gap=M372
scaffold196|size304054	protein2genome	match_part	94283	94561	944	+	.	ID=scaffold196|size304054:hsp:56934:3.12.0.0;Parent=scaffold196|size304054:hit:29921:3.12.0.0;Target=jgi|Phatr2|42907|estExt_fgenesh1_pg.C_chr_10616 208 299 +;Gap=M279
scaffold196|size304054	protein2genome	match_part	94793	95058	944	+	.	ID=scaffold196|size304054:hsp:56935:3.12.0.0;Parent=scaffold196|size304054:hit:29921:3.12.0.0;Target=jgi|Phatr2|42907|estExt_fgenesh1_pg.C_chr_10616 300 388 +;Gap=M266
scaffold196|size304054	protein2genome	match_part	95150	95293	944	+	.	ID=scaffold196|size304054:hsp:56936:3.12.0.0;Parent=scaffold196|size304054:hit:29921:3.12.0.0;Target=jgi|Phatr2|42907|estExt_fgenesh1_pg.C_chr_10616 389 436 +;Gap=M144
scaffold196|size304054	protein2genome	protein_match	95886	96602	414	-	.	ID=scaffold196|size304054:hit:29922:3.12.0.0;Name=jgi|Thaps3|25143|estExt_fgenesh1_pg.C_chr_16a0110;score=414
scaffold196|size304054	protein2genome	match_part	95886	96602	414	-	.	ID=scaffold196|size304054:hsp:56937:3.12.0.0;Parent=scaffold196|size304054:hit:29922:3.12.0.0;Target=jgi|Thaps3|25143|estExt_fgenesh1_pg.C_chr_16a0110 106 341 +;Gap=M717
scaffold196|size304054	protein2genome	protein_match	97768	99418	844	+	.	ID=scaffold196|size304054:hit:29923:3.12.0.0;Name=jgi|Fracy1|203046|e_gw1.83.78.1;score=844
scaffold196|size304054	protein2genome	match_part	97768	98308	844	+	.	ID=scaffold196|size304054:hsp:56938:3.12.0.0;Parent=scaffold196|size304054:hit:29923:3.12.0.0;Target=jgi|Fracy1|203046|e_gw1.83.78.1 2 182 +;Gap=M541
scaffold196|size304054	protein2genome	match_part	98640	98876	844	+	.	ID=scaffold196|size304054:hsp:56939:3.12.0.0;Parent=scaffold196|size304054:hit:29923:3.12.0.0;Target=jgi|Fracy1|203046|e_gw1.83.78.1 183 259 +;Gap=M237
scaffold196|size304054	protein2genome	match_part	99294	99418	844	+	.	ID=scaffold196|size304054:hsp:56940:3.12.0.0;Parent=scaffold196|size304054:hit:29923:3.12.0.0;Target=jgi|Fracy1|203046|e_gw1.83.78.1 260 301 +;Gap=M125
scaffold196|size304054	protein2genome	protein_match	97768	99904	1704	+	.	ID=scaffold196|size304054:hit:29924:3.12.0.0;Name=jgi|Thaps3|34881|e_gw1.6.135.1;score=1704
scaffold196|size304054	protein2genome	match_part	97768	98308	1704	+	.	ID=scaffold196|size304054:hsp:56941:3.12.0.0;Parent=scaffold196|size304054:hit:29924:3.12.0.0;Target=jgi|Thaps3|34881|e_gw1.6.135.1 2 182 +;Gap=M541
scaffold196|size304054	protein2genome	match_part	98624	98954	1704	+	.	ID=scaffold196|size304054:hsp:56942:3.12.0.0;Parent=scaffold196|size304054:hit:29924:3.12.0.0;Target=jgi|Thaps3|34881|e_gw1.6.135.1 183 286 +;Gap=M331
scaffold196|size304054	protein2genome	match_part	99330	99904	1704	+	.	ID=scaffold196|size304054:hsp:56943:3.12.0.0;Parent=scaffold196|size304054:hit:29924:3.12.0.0;Target=jgi|Thaps3|34881|e_gw1.6.135.1 287 476 +;Gap=M575
scaffold196|size304054	protein2genome	protein_match	97675	100332	2235	+	.	ID=scaffold196|size304054:hit:29925:3.12.0.0;Name=jgi|Thaoce1|71575|rna14008;score=2235
scaffold196|size304054	protein2genome	match_part	97675	98308	2235	+	.	ID=scaffold196|size304054:hsp:56944:3.12.0.0;Parent=scaffold196|size304054:hit:29925:3.12.0.0;Target=jgi|Thaoce1|71575|rna14008 1 212 +;Gap=M634
scaffold196|size304054	protein2genome	match_part	98624	99929	2235	+	.	ID=scaffold196|size304054:hsp:56945:3.12.0.0;Parent=scaffold196|size304054:hit:29925:3.12.0.0;Target=jgi|Thaoce1|71575|rna14008 213 628 +;Gap=M1306
scaffold196|size304054	protein2genome	match_part	100043	100332	2235	+	.	ID=scaffold196|size304054:hsp:56946:3.12.0.0;Parent=scaffold196|size304054:hit:29925:3.12.0.0;Target=jgi|Thaoce1|71575|rna14008 629 723 +;Gap=M290
scaffold196|size304054	protein2genome	protein_match	97768	100332	1507	+	.	ID=scaffold196|size304054:hit:29926:3.12.0.0;Name=jgi|Fracy1|209581|estExt_Genewise1Plus.C_90014;score=1507
scaffold196|size304054	protein2genome	match_part	97768	98308	1507	+	.	ID=scaffold196|size304054:hsp:56947:3.12.0.0;Parent=scaffold196|size304054:hit:29926:3.12.0.0;Target=jgi|Fracy1|209581|estExt_Genewise1Plus.C_90014 2 182 +;Gap=M541
scaffold196|size304054	protein2genome	match_part	98640	98831	1507	+	.	ID=scaffold196|size304054:hsp:56948:3.12.0.0;Parent=scaffold196|size304054:hit:29926:3.12.0.0;Target=jgi|Fracy1|209581|estExt_Genewise1Plus.C_90014 183 244 +;Gap=M192
scaffold196|size304054	protein2genome	match_part	99243	99863	1507	+	.	ID=scaffold196|size304054:hsp:56949:3.12.0.0;Parent=scaffold196|size304054:hit:29926:3.12.0.0;Target=jgi|Fracy1|209581|estExt_Genewise1Plus.C_90014 245 453 +;Gap=M621
scaffold196|size304054	protein2genome	match_part	100025	100332	1507	+	.	ID=scaffold196|size304054:hsp:56950:3.12.0.0;Parent=scaffold196|size304054:hit:29926:3.12.0.0;Target=jgi|Fracy1|209581|estExt_Genewise1Plus.C_90014 454 556 +;Gap=M308
scaffold196|size304054	blastn	expressed_sequence_match	168	1949	41	+	.	ID=scaffold196|size304054:hit:29927:3.12.0.0;Name=TRINITY_DN16558_c0_g1_i1;score=41
scaffold196|size304054	blastn	match_part	168	214	41	+	.	ID=scaffold196|size304054:hsp:56951:3.12.0.0;Parent=scaffold196|size304054:hit:29927:3.12.0.0;Target=TRINITY_DN16558_c0_g1_i1 2 48 +;Gap=M47
scaffold196|size304054	blastn	match_part	206	1949	1461	+	.	ID=scaffold196|size304054:hsp:56952:3.12.0.0;Parent=scaffold196|size304054:hit:29927:3.12.0.0;Target=TRINITY_DN16558_c0_g1_i1 51 1789 +;Gap=M1744
scaffold196|size304054	blastn	expressed_sequence_match	1500	1949	420	+	.	ID=scaffold196|size304054:hit:29928:3.12.0.0;Name=TRINITY_DN16558_c0_g1_i3;score=420
scaffold196|size304054	blastn	match_part	1500	1949	420	+	.	ID=scaffold196|size304054:hsp:56953:3.12.0.0;Parent=scaffold196|size304054:hit:29928:3.12.0.0;Target=TRINITY_DN16558_c0_g1_i3 15 464 +;Gap=M450
scaffold196|size304054	blastn	expressed_sequence_match	618	2217	1158	-	.	ID=scaffold196|size304054:hit:29929:3.12.0.0;Name=TRINITY_DN8292_c0_g1_i1;score=1158
scaffold196|size304054	blastn	match_part	908	2217	1158	-	.	ID=scaffold196|size304054:hsp:56954:3.12.0.0;Parent=scaffold196|size304054:hit:29929:3.12.0.0;Target=TRINITY_DN8292_c0_g1_i1 1 1309 +;Gap=M1310
scaffold196|size304054	blastn	match_part	618	757	140	-	.	ID=scaffold196|size304054:hsp:56955:3.12.0.0;Parent=scaffold196|size304054:hit:29929:3.12.0.0;Target=TRINITY_DN8292_c0_g1_i1 1308 1447 +;Gap=M140
scaffold196|size304054	blastn	expressed_sequence_match	168	1949	41	+	.	ID=scaffold196|size304054:hit:29930:3.12.0.0;Name=TRINITY_DN16558_c0_g1_i4;score=41
scaffold196|size304054	blastn	match_part	168	214	41	+	.	ID=scaffold196|size304054:hsp:56956:3.12.0.0;Parent=scaffold196|size304054:hit:29930:3.12.0.0;Target=TRINITY_DN16558_c0_g1_i4 2 48 +;Gap=M47
scaffold196|size304054	blastn	match_part	206	798	473	+	.	ID=scaffold196|size304054:hsp:56957:3.12.0.0;Parent=scaffold196|size304054:hit:29930:3.12.0.0;Target=TRINITY_DN16558_c0_g1_i4 51 640 +;Gap=M593
scaffold196|size304054	blastn	match_part	908	1949	914	+	.	ID=scaffold196|size304054:hsp:56958:3.12.0.0;Parent=scaffold196|size304054:hit:29930:3.12.0.0;Target=TRINITY_DN16558_c0_g1_i4 639 1679 +;Gap=M1042
scaffold196|size304054	blastn	expressed_sequence_match	88	2217	1158	-	.	ID=scaffold196|size304054:hit:29931:3.12.0.0;Name=TRINITY_DN8292_c0_g1_i2;score=1158
scaffold196|size304054	blastn	match_part	908	2217	1158	-	.	ID=scaffold196|size304054:hsp:56959:3.12.0.0;Parent=scaffold196|size304054:hit:29931:3.12.0.0;Target=TRINITY_DN8292_c0_g1_i2 1 1309 +;Gap=M1310
scaffold196|size304054	blastn	match_part	88	798	656	-	.	ID=scaffold196|size304054:hsp:56960:3.12.0.0;Parent=scaffold196|size304054:hit:29931:3.12.0.0;Target=TRINITY_DN8292_c0_g1_i2 1308 2016 +;Gap=M711
scaffold196|size304054	blastn	expressed_sequence_match	160	1949	543	+	.	ID=scaffold196|size304054:hit:29932:3.12.0.0;Name=TRINITY_DN16558_c0_g1_i5;score=543
scaffold196|size304054	blastn	match_part	160	757	543	+	.	ID=scaffold196|size304054:hsp:56961:3.12.0.0;Parent=scaffold196|size304054:hit:29932:3.12.0.0;Target=TRINITY_DN16558_c0_g1_i5 1 596 +;Gap=M598
scaffold196|size304054	blastn	match_part	908	1949	914	+	.	ID=scaffold196|size304054:hsp:56962:3.12.0.0;Parent=scaffold196|size304054:hit:29932:3.12.0.0;Target=TRINITY_DN16558_c0_g1_i5 595 1635 +;Gap=M1042
scaffold196|size304054	blastn	expressed_sequence_match	160	1949	1572	+	.	ID=scaffold196|size304054:hit:29933:3.12.0.0;Name=TRINITY_DN16558_c0_g1_i6;score=1572
scaffold196|size304054	blastn	match_part	160	1949	1572	+	.	ID=scaffold196|size304054:hsp:56963:3.12.0.0;Parent=scaffold196|size304054:hit:29933:3.12.0.0;Target=TRINITY_DN16558_c0_g1_i6 1 1786 +;Gap=M1790
scaffold196|size304054	blastn	expressed_sequence_match	168	1949	41	+	.	ID=scaffold196|size304054:hit:29934:3.12.0.0;Name=TRINITY_DN16558_c0_g1_i7;score=41
scaffold196|size304054	blastn	match_part	168	214	41	+	.	ID=scaffold196|size304054:hsp:56964:3.12.0.0;Parent=scaffold196|size304054:hit:29934:3.12.0.0;Target=TRINITY_DN16558_c0_g1_i7 2 48 +;Gap=M47
scaffold196|size304054	blastn	match_part	206	757	432	+	.	ID=scaffold196|size304054:hsp:56965:3.12.0.0;Parent=scaffold196|size304054:hit:29934:3.12.0.0;Target=TRINITY_DN16558_c0_g1_i7 51 599 +;Gap=M552
scaffold196|size304054	blastn	match_part	908	1949	914	+	.	ID=scaffold196|size304054:hsp:56966:3.12.0.0;Parent=scaffold196|size304054:hit:29934:3.12.0.0;Target=TRINITY_DN16558_c0_g1_i7 598 1638 +;Gap=M1042
scaffold196|size304054	blastn	expressed_sequence_match	1876	2178	213	-	.	ID=scaffold196|size304054:hit:29935:3.12.0.0;Name=TRINITY_DN25945_c0_g1_i1;score=213
scaffold196|size304054	blastn	match_part	1876	2178	213	-	.	ID=scaffold196|size304054:hsp:56967:3.12.0.0;Parent=scaffold196|size304054:hit:29935:3.12.0.0;Target=TRINITY_DN25945_c0_g1_i1 1 303 +;Gap=M303
scaffold196|size304054	blastn	expressed_sequence_match	4183	9399	1159	-	.	ID=scaffold196|size304054:hit:29936:3.12.0.0;Name=TRINITY_DN9495_c0_g1_i1;score=1159
scaffold196|size304054	blastn	match_part	8226	9399	1159	-	.	ID=scaffold196|size304054:hsp:56968:3.12.0.0;Parent=scaffold196|size304054:hit:29936:3.12.0.0;Target=TRINITY_DN9495_c0_g1_i1 44 1219 +;Gap=M1174
scaffold196|size304054	blastn	match_part	6542	8145	1576	-	.	ID=scaffold196|size304054:hsp:56969:3.12.0.0;Parent=scaffold196|size304054:hit:29936:3.12.0.0;Target=TRINITY_DN9495_c0_g1_i1 1220 2824 +;Gap=M1604
scaffold196|size304054	blastn	match_part	5327	6519	1163	-	.	ID=scaffold196|size304054:hsp:56970:3.12.0.0;Parent=scaffold196|size304054:hit:29936:3.12.0.0;Target=TRINITY_DN9495_c0_g1_i1 2831 4023 +;Gap=M1193
scaffold196|size304054	blastn	match_part	4954	5233	274	-	.	ID=scaffold196|size304054:hsp:56971:3.12.0.0;Parent=scaffold196|size304054:hit:29936:3.12.0.0;Target=TRINITY_DN9495_c0_g1_i1 4022 4301 +;Gap=M280
scaffold196|size304054	blastn	match_part	4817	4886	70	-	.	ID=scaffold196|size304054:hsp:56972:3.12.0.0;Parent=scaffold196|size304054:hit:29936:3.12.0.0;Target=TRINITY_DN9495_c0_g1_i1 4299 4368 +;Gap=M70
scaffold196|size304054	blastn	match_part	4680	4737	52	-	.	ID=scaffold196|size304054:hsp:56973:3.12.0.0;Parent=scaffold196|size304054:hit:29936:3.12.0.0;Target=TRINITY_DN9495_c0_g1_i1 4367 4424 +;Gap=M58
scaffold196|size304054	blastn	match_part	4183	4600	352	-	.	ID=scaffold196|size304054:hsp:56974:3.12.0.0;Parent=scaffold196|size304054:hit:29936:3.12.0.0;Target=TRINITY_DN9495_c0_g1_i1 4428 4845 +;Gap=M418
scaffold196|size304054	blastn	expressed_sequence_match	4183	9399	1159	-	.	ID=scaffold196|size304054:hit:29937:3.12.0.0;Name=TRINITY_DN9495_c0_g1_i2;score=1159
scaffold196|size304054	blastn	match_part	8226	9399	1159	-	.	ID=scaffold196|size304054:hsp:56975:3.12.0.0;Parent=scaffold196|size304054:hit:29937:3.12.0.0;Target=TRINITY_DN9495_c0_g1_i2 44 1219 +;Gap=M1174
scaffold196|size304054	blastn	match_part	6542	8145	1576	-	.	ID=scaffold196|size304054:hsp:56976:3.12.0.0;Parent=scaffold196|size304054:hit:29937:3.12.0.0;Target=TRINITY_DN9495_c0_g1_i2 1220 2824 +;Gap=M1604
scaffold196|size304054	blastn	match_part	6063	6519	433	-	.	ID=scaffold196|size304054:hsp:56977:3.12.0.0;Parent=scaffold196|size304054:hit:29937:3.12.0.0;Target=TRINITY_DN9495_c0_g1_i2 2831 3287 +;Gap=M457
scaffold196|size304054	blastn	match_part	5327	5981	649	-	.	ID=scaffold196|size304054:hsp:56978:3.12.0.0;Parent=scaffold196|size304054:hit:29937:3.12.0.0;Target=TRINITY_DN9495_c0_g1_i2 3287 3941 +;Gap=M655
scaffold196|size304054	blastn	match_part	4954	5233	274	-	.	ID=scaffold196|size304054:hsp:56979:3.12.0.0;Parent=scaffold196|size304054:hit:29937:3.12.0.0;Target=TRINITY_DN9495_c0_g1_i2 3940 4219 +;Gap=M280
scaffold196|size304054	blastn	match_part	4817	4886	70	-	.	ID=scaffold196|size304054:hsp:56980:3.12.0.0;Parent=scaffold196|size304054:hit:29937:3.12.0.0;Target=TRINITY_DN9495_c0_g1_i2 4217 4286 +;Gap=M70
scaffold196|size304054	blastn	match_part	4680	4737	52	-	.	ID=scaffold196|size304054:hsp:56981:3.12.0.0;Parent=scaffold196|size304054:hit:29937:3.12.0.0;Target=TRINITY_DN9495_c0_g1_i2 4285 4342 +;Gap=M58
scaffold196|size304054	blastn	match_part	4183	4600	352	-	.	ID=scaffold196|size304054:hsp:56982:3.12.0.0;Parent=scaffold196|size304054:hit:29937:3.12.0.0;Target=TRINITY_DN9495_c0_g1_i2 4346 4763 +;Gap=M418
scaffold196|size304054	blastn	expressed_sequence_match	3144	5127	1369	+	.	ID=scaffold196|size304054:hit:29938:3.12.0.0;Name=TRINITY_DN17827_c1_g3_i1;score=1369
scaffold196|size304054	blastn	match_part	3144	4600	1369	+	.	ID=scaffold196|size304054:hsp:56983:3.12.0.0;Parent=scaffold196|size304054:hit:29938:3.12.0.0;Target=TRINITY_DN17827_c1_g3_i1 7 1464 +;Gap=M1457
scaffold196|size304054	blastn	match_part	4676	4737	62	+	.	ID=scaffold196|size304054:hsp:56984:3.12.0.0;Parent=scaffold196|size304054:hit:29938:3.12.0.0;Target=TRINITY_DN17827_c1_g3_i1 1464 1525 +;Gap=M62
scaffold196|size304054	blastn	match_part	4817	4886	58	+	.	ID=scaffold196|size304054:hsp:56985:3.12.0.0;Parent=scaffold196|size304054:hit:29938:3.12.0.0;Target=TRINITY_DN17827_c1_g3_i1 1524 1593 +;Gap=M70
scaffold196|size304054	blastn	match_part	4954	5127	114	+	.	ID=scaffold196|size304054:hsp:56986:3.12.0.0;Parent=scaffold196|size304054:hit:29938:3.12.0.0;Target=TRINITY_DN17827_c1_g3_i1 1591 1764 +;Gap=M174
scaffold196|size304054	blastn	expressed_sequence_match	2446	6621	475	+	.	ID=scaffold196|size304054:hit:29939:3.12.0.0;Name=TRINITY_DN17827_c1_g3_i2;score=475
scaffold196|size304054	blastn	match_part	2446	2996	475	+	.	ID=scaffold196|size304054:hsp:56987:3.12.0.0;Parent=scaffold196|size304054:hit:29939:3.12.0.0;Target=TRINITY_DN17827_c1_g3_i2 37 590 +;Gap=M551
scaffold196|size304054	blastn	match_part	3187	4600	1350	+	.	ID=scaffold196|size304054:hsp:56988:3.12.0.0;Parent=scaffold196|size304054:hit:29939:3.12.0.0;Target=TRINITY_DN17827_c1_g3_i2 590 2004 +;Gap=M1414
scaffold196|size304054	blastn	match_part	4676	4737	62	+	.	ID=scaffold196|size304054:hsp:56989:3.12.0.0;Parent=scaffold196|size304054:hit:29939:3.12.0.0;Target=TRINITY_DN17827_c1_g3_i2 2004 2065 +;Gap=M62
scaffold196|size304054	blastn	match_part	4817	4886	58	+	.	ID=scaffold196|size304054:hsp:56990:3.12.0.0;Parent=scaffold196|size304054:hit:29939:3.12.0.0;Target=TRINITY_DN17827_c1_g3_i2 2064 2133 +;Gap=M70
scaffold196|size304054	blastn	match_part	4954	5233	220	+	.	ID=scaffold196|size304054:hsp:56991:3.12.0.0;Parent=scaffold196|size304054:hit:29939:3.12.0.0;Target=TRINITY_DN17827_c1_g3_i2 2131 2410 +;Gap=M280
scaffold196|size304054	blastn	match_part	5327	5981	613	+	.	ID=scaffold196|size304054:hsp:56992:3.12.0.0;Parent=scaffold196|size304054:hit:29939:3.12.0.0;Target=TRINITY_DN17827_c1_g3_i2 2409 3063 +;Gap=M655
scaffold196|size304054	blastn	match_part	6063	6519	421	+	.	ID=scaffold196|size304054:hsp:56993:3.12.0.0;Parent=scaffold196|size304054:hit:29939:3.12.0.0;Target=TRINITY_DN17827_c1_g3_i2 3063 3519 +;Gap=M457
scaffold196|size304054	blastn	match_part	6542	6621	74	+	.	ID=scaffold196|size304054:hsp:56994:3.12.0.0;Parent=scaffold196|size304054:hit:29939:3.12.0.0;Target=TRINITY_DN17827_c1_g3_i2 3526 3605 +;Gap=M80
scaffold196|size304054	blastn	expressed_sequence_match	2464	6120	439	+	.	ID=scaffold196|size304054:hit:29940:3.12.0.0;Name=TRINITY_DN17827_c1_g3_i3;score=439
scaffold196|size304054	blastn	match_part	2464	2996	439	+	.	ID=scaffold196|size304054:hsp:56995:3.12.0.0;Parent=scaffold196|size304054:hit:29940:3.12.0.0;Target=TRINITY_DN17827_c1_g3_i3 1 536 +;Gap=M533
scaffold196|size304054	blastn	match_part	3187	4310	988	+	.	ID=scaffold196|size304054:hsp:56996:3.12.0.0;Parent=scaffold196|size304054:hit:29940:3.12.0.0;Target=TRINITY_DN17827_c1_g3_i3 536 1660 +;Gap=M1124
scaffold196|size304054	blastn	match_part	4295	4600	210	+	.	ID=scaffold196|size304054:hsp:56997:3.12.0.0;Parent=scaffold196|size304054:hit:29940:3.12.0.0;Target=TRINITY_DN17827_c1_g3_i3 1672 1977 +;Gap=M306
scaffold196|size304054	blastn	match_part	4680	4737	52	+	.	ID=scaffold196|size304054:hsp:56998:3.12.0.0;Parent=scaffold196|size304054:hit:29940:3.12.0.0;Target=TRINITY_DN17827_c1_g3_i3 1981 2038 +;Gap=M58
scaffold196|size304054	blastn	match_part	4817	4886	70	+	.	ID=scaffold196|size304054:hsp:56999:3.12.0.0;Parent=scaffold196|size304054:hit:29940:3.12.0.0;Target=TRINITY_DN17827_c1_g3_i3 2037 2106 +;Gap=M70
scaffold196|size304054	blastn	match_part	4954	5233	274	+	.	ID=scaffold196|size304054:hsp:57000:3.12.0.0;Parent=scaffold196|size304054:hit:29940:3.12.0.0;Target=TRINITY_DN17827_c1_g3_i3 2104 2383 +;Gap=M280
scaffold196|size304054	blastn	match_part	5327	6120	776	+	.	ID=scaffold196|size304054:hsp:57001:3.12.0.0;Parent=scaffold196|size304054:hit:29940:3.12.0.0;Target=TRINITY_DN17827_c1_g3_i3 2382 3175 +;Gap=M794
scaffold196|size304054	blastn	expressed_sequence_match	2446	6621	475	+	.	ID=scaffold196|size304054:hit:29941:3.12.0.0;Name=TRINITY_DN17827_c1_g3_i4;score=475
scaffold196|size304054	blastn	match_part	2446	2996	475	+	.	ID=scaffold196|size304054:hsp:57002:3.12.0.0;Parent=scaffold196|size304054:hit:29941:3.12.0.0;Target=TRINITY_DN17827_c1_g3_i4 37 590 +;Gap=M551
scaffold196|size304054	blastn	match_part	3187	4310	970	+	.	ID=scaffold196|size304054:hsp:57003:3.12.0.0;Parent=scaffold196|size304054:hit:29941:3.12.0.0;Target=TRINITY_DN17827_c1_g3_i4 590 1714 +;Gap=M1124
scaffold196|size304054	blastn	match_part	4295	4600	210	+	.	ID=scaffold196|size304054:hsp:57004:3.12.0.0;Parent=scaffold196|size304054:hit:29941:3.12.0.0;Target=TRINITY_DN17827_c1_g3_i4 1726 2031 +;Gap=M306
scaffold196|size304054	blastn	match_part	4680	4737	52	+	.	ID=scaffold196|size304054:hsp:57005:3.12.0.0;Parent=scaffold196|size304054:hit:29941:3.12.0.0;Target=TRINITY_DN17827_c1_g3_i4 2035 2092 +;Gap=M58
scaffold196|size304054	blastn	match_part	4817	4886	70	+	.	ID=scaffold196|size304054:hsp:57006:3.12.0.0;Parent=scaffold196|size304054:hit:29941:3.12.0.0;Target=TRINITY_DN17827_c1_g3_i4 2091 2160 +;Gap=M70
scaffold196|size304054	blastn	match_part	4954	5233	274	+	.	ID=scaffold196|size304054:hsp:57007:3.12.0.0;Parent=scaffold196|size304054:hit:29941:3.12.0.0;Target=TRINITY_DN17827_c1_g3_i4 2158 2437 +;Gap=M280
scaffold196|size304054	blastn	match_part	5327	5981	613	+	.	ID=scaffold196|size304054:hsp:57008:3.12.0.0;Parent=scaffold196|size304054:hit:29941:3.12.0.0;Target=TRINITY_DN17827_c1_g3_i4 2436 3090 +;Gap=M655
scaffold196|size304054	blastn	match_part	6063	6519	421	+	.	ID=scaffold196|size304054:hsp:57009:3.12.0.0;Parent=scaffold196|size304054:hit:29941:3.12.0.0;Target=TRINITY_DN17827_c1_g3_i4 3090 3546 +;Gap=M457
scaffold196|size304054	blastn	match_part	6542	6621	74	+	.	ID=scaffold196|size304054:hsp:57010:3.12.0.0;Parent=scaffold196|size304054:hit:29941:3.12.0.0;Target=TRINITY_DN17827_c1_g3_i4 3553 3632 +;Gap=M80
scaffold196|size304054	blastn	expressed_sequence_match	2464	6120	439	+	.	ID=scaffold196|size304054:hit:29942:3.12.0.0;Name=TRINITY_DN17827_c1_g3_i5;score=439
scaffold196|size304054	blastn	match_part	2464	2996	439	+	.	ID=scaffold196|size304054:hsp:57011:3.12.0.0;Parent=scaffold196|size304054:hit:29942:3.12.0.0;Target=TRINITY_DN17827_c1_g3_i5 1 536 +;Gap=M533
scaffold196|size304054	blastn	match_part	3187	4600	1368	+	.	ID=scaffold196|size304054:hsp:57012:3.12.0.0;Parent=scaffold196|size304054:hit:29942:3.12.0.0;Target=TRINITY_DN17827_c1_g3_i5 536 1950 +;Gap=M1414
scaffold196|size304054	blastn	match_part	4676	4737	62	+	.	ID=scaffold196|size304054:hsp:57013:3.12.0.0;Parent=scaffold196|size304054:hit:29942:3.12.0.0;Target=TRINITY_DN17827_c1_g3_i5 1950 2011 +;Gap=M62
scaffold196|size304054	blastn	match_part	4817	4886	58	+	.	ID=scaffold196|size304054:hsp:57014:3.12.0.0;Parent=scaffold196|size304054:hit:29942:3.12.0.0;Target=TRINITY_DN17827_c1_g3_i5 2010 2079 +;Gap=M70
scaffold196|size304054	blastn	match_part	4954	5233	220	+	.	ID=scaffold196|size304054:hsp:57015:3.12.0.0;Parent=scaffold196|size304054:hit:29942:3.12.0.0;Target=TRINITY_DN17827_c1_g3_i5 2077 2356 +;Gap=M280
scaffold196|size304054	blastn	match_part	5327	6120	776	+	.	ID=scaffold196|size304054:hsp:57016:3.12.0.0;Parent=scaffold196|size304054:hit:29942:3.12.0.0;Target=TRINITY_DN17827_c1_g3_i5 2355 3148 +;Gap=M794
scaffold196|size304054	blastn	expressed_sequence_match	6351	6679	160	+	.	ID=scaffold196|size304054:hit:29943:3.12.0.0;Name=TRINITY_DN14975_c0_g1_i1;score=160
scaffold196|size304054	blastn	match_part	6351	6679	160	+	.	ID=scaffold196|size304054:hsp:57017:3.12.0.0;Parent=scaffold196|size304054:hit:29943:3.12.0.0;Target=TRINITY_DN14975_c0_g1_i1 1 333 +;Gap=M329
scaffold196|size304054	blastn	expressed_sequence_match	3144	5127	989	+	.	ID=scaffold196|size304054:hit:29944:3.12.0.0;Name=TRINITY_DN17827_c1_g3_i6;score=989
scaffold196|size304054	blastn	match_part	3144	4310	989	+	.	ID=scaffold196|size304054:hsp:57018:3.12.0.0;Parent=scaffold196|size304054:hit:29944:3.12.0.0;Target=TRINITY_DN17827_c1_g3_i6 7 1174 +;Gap=M1167
scaffold196|size304054	blastn	match_part	4295	4600	210	+	.	ID=scaffold196|size304054:hsp:57019:3.12.0.0;Parent=scaffold196|size304054:hit:29944:3.12.0.0;Target=TRINITY_DN17827_c1_g3_i6 1186 1491 +;Gap=M306
scaffold196|size304054	blastn	match_part	4680	4737	52	+	.	ID=scaffold196|size304054:hsp:57020:3.12.0.0;Parent=scaffold196|size304054:hit:29944:3.12.0.0;Target=TRINITY_DN17827_c1_g3_i6 1495 1552 +;Gap=M58
scaffold196|size304054	blastn	match_part	4817	4886	70	+	.	ID=scaffold196|size304054:hsp:57021:3.12.0.0;Parent=scaffold196|size304054:hit:29944:3.12.0.0;Target=TRINITY_DN17827_c1_g3_i6 1551 1620 +;Gap=M70
scaffold196|size304054	blastn	match_part	4954	5127	168	+	.	ID=scaffold196|size304054:hsp:57022:3.12.0.0;Parent=scaffold196|size304054:hit:29944:3.12.0.0;Target=TRINITY_DN17827_c1_g3_i6 1618 1791 +;Gap=M174
scaffold196|size304054	blastn	expressed_sequence_match	4515	9399	1159	-	.	ID=scaffold196|size304054:hit:29945:3.12.0.0;Name=TRINITY_DN16173_c0_g1_i1;score=1159
scaffold196|size304054	blastn	match_part	8226	9399	1159	-	.	ID=scaffold196|size304054:hsp:57023:3.12.0.0;Parent=scaffold196|size304054:hit:29945:3.12.0.0;Target=TRINITY_DN16173_c0_g1_i1 52 1227 +;Gap=M1174
scaffold196|size304054	blastn	match_part	6542	8145	1570	-	.	ID=scaffold196|size304054:hsp:57024:3.12.0.0;Parent=scaffold196|size304054:hit:29945:3.12.0.0;Target=TRINITY_DN16173_c0_g1_i1 1228 2832 +;Gap=M1604
scaffold196|size304054	blastn	match_part	4515	6519	1910	-	.	ID=scaffold196|size304054:hsp:57025:3.12.0.0;Parent=scaffold196|size304054:hit:29945:3.12.0.0;Target=TRINITY_DN16173_c0_g1_i1 2839 4842 +;Gap=M2005
scaffold196|size304054	blastn	expressed_sequence_match	2394	4310	964	-	.	ID=scaffold196|size304054:hit:29946:3.12.0.0;Name=TRINITY_DN9132_c0_g1_i1;score=964
scaffold196|size304054	blastn	match_part	3187	4310	964	-	.	ID=scaffold196|size304054:hsp:57026:3.12.0.0;Parent=scaffold196|size304054:hit:29946:3.12.0.0;Target=TRINITY_DN9132_c0_g1_i1 52 1176 +;Gap=M1124
scaffold196|size304054	blastn	match_part	2394	2996	483	-	.	ID=scaffold196|size304054:hsp:57027:3.12.0.0;Parent=scaffold196|size304054:hit:29946:3.12.0.0;Target=TRINITY_DN9132_c0_g1_i1 1176 1784 +;Gap=M603
scaffold196|size304054	blastn	expressed_sequence_match	4515	9399	1159	-	.	ID=scaffold196|size304054:hit:29947:3.12.0.0;Name=TRINITY_DN16173_c0_g1_i2;score=1159
scaffold196|size304054	blastn	match_part	8226	9399	1159	-	.	ID=scaffold196|size304054:hsp:57028:3.12.0.0;Parent=scaffold196|size304054:hit:29947:3.12.0.0;Target=TRINITY_DN16173_c0_g1_i2 52 1227 +;Gap=M1174
scaffold196|size304054	blastn	match_part	6542	8145	1570	-	.	ID=scaffold196|size304054:hsp:57029:3.12.0.0;Parent=scaffold196|size304054:hit:29947:3.12.0.0;Target=TRINITY_DN16173_c0_g1_i2 1228 2832 +;Gap=M1604
scaffold196|size304054	blastn	match_part	6488	6519	32	-	.	ID=scaffold196|size304054:hsp:57030:3.12.0.0;Parent=scaffold196|size304054:hit:29947:3.12.0.0;Target=TRINITY_DN16173_c0_g1_i2 2839 2870 +;Gap=M32
scaffold196|size304054	blastn	match_part	4515	6390	1781	-	.	ID=scaffold196|size304054:hsp:57031:3.12.0.0;Parent=scaffold196|size304054:hit:29947:3.12.0.0;Target=TRINITY_DN16173_c0_g1_i2 2870 4744 +;Gap=M1876
scaffold196|size304054	blastn	expressed_sequence_match	18160	18644	339	-	.	ID=scaffold196|size304054:hit:29948:3.12.0.0;Name=TRINITY_DN2865_c0_g1_i1;score=339
scaffold196|size304054	blastn	match_part	18306	18644	339	-	.	ID=scaffold196|size304054:hsp:57032:3.12.0.0;Parent=scaffold196|size304054:hit:29948:3.12.0.0;Target=TRINITY_DN2865_c0_g1_i1 1 339 +;Gap=M339
scaffold196|size304054	blastn	match_part	18160	18195	36	-	.	ID=scaffold196|size304054:hsp:57033:3.12.0.0;Parent=scaffold196|size304054:hit:29948:3.12.0.0;Target=TRINITY_DN2865_c0_g1_i1 339 374 +;Gap=M36
scaffold196|size304054	blastn	expressed_sequence_match	18671	19956	1256	-	.	ID=scaffold196|size304054:hit:29949:3.12.0.0;Name=TRINITY_DN8298_c0_g1_i2;score=1256
scaffold196|size304054	blastn	match_part	18671	19956	1256	-	.	ID=scaffold196|size304054:hsp:57034:3.12.0.0;Parent=scaffold196|size304054:hit:29949:3.12.0.0;Target=TRINITY_DN8298_c0_g1_i2 1 1286 +;Gap=M1286
scaffold196|size304054	blastn	expressed_sequence_match	18966	20145	1139	-	.	ID=scaffold196|size304054:hit:29950:3.12.0.0;Name=TRINITY_DN395_c0_g1_i1;score=1139
scaffold196|size304054	blastn	match_part	18966	20145	1139	-	.	ID=scaffold196|size304054:hsp:57035:3.12.0.0;Parent=scaffold196|size304054:hit:29950:3.12.0.0;Target=TRINITY_DN395_c0_g1_i1 1 1179 +;Gap=M1180
scaffold196|size304054	blastn	expressed_sequence_match	18966	19956	979	-	.	ID=scaffold196|size304054:hit:29951:3.12.0.0;Name=TRINITY_DN8298_c0_g1_i3;score=979
scaffold196|size304054	blastn	match_part	18966	19956	979	-	.	ID=scaffold196|size304054:hsp:57036:3.12.0.0;Parent=scaffold196|size304054:hit:29951:3.12.0.0;Target=TRINITY_DN8298_c0_g1_i3 1 991 +;Gap=M991
scaffold196|size304054	blastn	expressed_sequence_match	18671	19956	962	-	.	ID=scaffold196|size304054:hit:29952:3.12.0.0;Name=TRINITY_DN8298_c0_g1_i1;score=962
scaffold196|size304054	blastn	match_part	18983	19956	962	-	.	ID=scaffold196|size304054:hsp:57037:3.12.0.0;Parent=scaffold196|size304054:hit:29952:3.12.0.0;Target=TRINITY_DN8298_c0_g1_i1 1 974 +;Gap=M974
scaffold196|size304054	blastn	match_part	18671	18903	221	-	.	ID=scaffold196|size304054:hsp:57038:3.12.0.0;Parent=scaffold196|size304054:hit:29952:3.12.0.0;Target=TRINITY_DN8298_c0_g1_i1 972 1204 +;Gap=M233
scaffold196|size304054	blastn	expressed_sequence_match	24314	26411	813	-	.	ID=scaffold196|size304054:hit:29953:3.12.0.0;Name=TRINITY_DN5722_c0_g1_i1;score=813
scaffold196|size304054	blastn	match_part	25599	26411	813	-	.	ID=scaffold196|size304054:hsp:57039:3.12.0.0;Parent=scaffold196|size304054:hit:29953:3.12.0.0;Target=TRINITY_DN5722_c0_g1_i1 1 813 +;Gap=M813
scaffold196|size304054	blastn	match_part	25416	25513	98	-	.	ID=scaffold196|size304054:hsp:57040:3.12.0.0;Parent=scaffold196|size304054:hit:29953:3.12.0.0;Target=TRINITY_DN5722_c0_g1_i1 814 911 +;Gap=M98
scaffold196|size304054	blastn	match_part	25039	25333	295	-	.	ID=scaffold196|size304054:hsp:57041:3.12.0.0;Parent=scaffold196|size304054:hit:29953:3.12.0.0;Target=TRINITY_DN5722_c0_g1_i1 909 1203 +;Gap=M295
scaffold196|size304054	blastn	match_part	24314	24958	621	-	.	ID=scaffold196|size304054:hsp:57042:3.12.0.0;Parent=scaffold196|size304054:hit:29953:3.12.0.0;Target=TRINITY_DN5722_c0_g1_i1 1203 1847 +;Gap=M645
scaffold196|size304054	blastn	match_part	24494	24842	230	-	.	ID=scaffold196|size304054:hsp:57043:3.12.0.0;Parent=scaffold196|size304054:hit:29953:3.12.0.0;Target=TRINITY_DN5722_c0_g1_i1 1593 1938 +;Gap=M349
scaffold196|size304054	blastn	match_part	24314	24568	115	-	.	ID=scaffold196|size304054:hsp:57044:3.12.0.0;Parent=scaffold196|size304054:hit:29953:3.12.0.0;Target=TRINITY_DN5722_c0_g1_i1 1319 1576 +;Gap=M255
scaffold196|size304054	blastn	expressed_sequence_match	20769	21558	613	+	.	ID=scaffold196|size304054:hit:29954:3.12.0.0;Name=TRINITY_DN8759_c0_g1_i1;score=613
scaffold196|size304054	blastn	match_part	20769	21423	613	+	.	ID=scaffold196|size304054:hsp:57045:3.12.0.0;Parent=scaffold196|size304054:hit:29954:3.12.0.0;Target=TRINITY_DN8759_c0_g1_i1 1 655 +;Gap=M655
scaffold196|size304054	blastn	match_part	21515	21558	44	+	.	ID=scaffold196|size304054:hsp:57046:3.12.0.0;Parent=scaffold196|size304054:hit:29954:3.12.0.0;Target=TRINITY_DN8759_c0_g1_i1 654 697 +;Gap=M44
scaffold196|size304054	blastn	expressed_sequence_match	20769	22655	1773	+	.	ID=scaffold196|size304054:hit:29955:3.12.0.0;Name=TRINITY_DN8759_c0_g1_i2;score=1773
scaffold196|size304054	blastn	match_part	20769	22655	1773	+	.	ID=scaffold196|size304054:hsp:57047:3.12.0.0;Parent=scaffold196|size304054:hit:29955:3.12.0.0;Target=TRINITY_DN8759_c0_g1_i2 1 1887 +;Gap=M1887
scaffold196|size304054	blastn	expressed_sequence_match	20769	22655	619	+	.	ID=scaffold196|size304054:hit:29956:3.12.0.0;Name=TRINITY_DN8759_c0_g1_i4;score=619
scaffold196|size304054	blastn	match_part	20769	21423	619	+	.	ID=scaffold196|size304054:hsp:57048:3.12.0.0;Parent=scaffold196|size304054:hit:29956:3.12.0.0;Target=TRINITY_DN8759_c0_g1_i4 1 655 +;Gap=M655
scaffold196|size304054	blastn	match_part	21515	22655	1027	+	.	ID=scaffold196|size304054:hsp:57049:3.12.0.0;Parent=scaffold196|size304054:hit:29956:3.12.0.0;Target=TRINITY_DN8759_c0_g1_i4 654 1794 +;Gap=M1141
scaffold196|size304054	blastn	expressed_sequence_match	21728	23140	363	-	.	ID=scaffold196|size304054:hit:29957:3.12.0.0;Name=TRINITY_DN16655_c0_g1_i2;score=363
scaffold196|size304054	blastn	match_part	22689	23140	363	-	.	ID=scaffold196|size304054:hsp:57050:3.12.0.0;Parent=scaffold196|size304054:hit:29957:3.12.0.0;Target=TRINITY_DN16655_c0_g1_i2 1 444 +;Gap=M452
scaffold196|size304054	blastn	match_part	21728	22655	742	-	.	ID=scaffold196|size304054:hsp:57051:3.12.0.0;Parent=scaffold196|size304054:hit:29957:3.12.0.0;Target=TRINITY_DN16655_c0_g1_i2 467 1394 +;Gap=M928
scaffold196|size304054	blastn	expressed_sequence_match	20422	20688	195	-	.	ID=scaffold196|size304054:hit:29958:3.12.0.0;Name=TRINITY_DN8759_c0_g2_i1;score=195
scaffold196|size304054	blastn	match_part	20422	20688	195	-	.	ID=scaffold196|size304054:hsp:57052:3.12.0.0;Parent=scaffold196|size304054:hit:29958:3.12.0.0;Target=TRINITY_DN8759_c0_g2_i1 1 267 +;Gap=M267
scaffold196|size304054	blastn	expressed_sequence_match	21728	23140	1227	-	.	ID=scaffold196|size304054:hit:29959:3.12.0.0;Name=TRINITY_DN16655_c0_g1_i3;score=1227
scaffold196|size304054	blastn	match_part	21728	23140	1227	-	.	ID=scaffold196|size304054:hsp:57053:3.12.0.0;Parent=scaffold196|size304054:hit:29959:3.12.0.0;Target=TRINITY_DN16655_c0_g1_i3 1 1413 +;Gap=M1413
scaffold196|size304054	blastn	expressed_sequence_match	25552	26413	862	-	.	ID=scaffold196|size304054:hit:29960:3.12.0.0;Name=TRINITY_DN14980_c0_g1_i1;score=862
scaffold196|size304054	blastn	match_part	25552	26413	862	-	.	ID=scaffold196|size304054:hsp:57054:3.12.0.0;Parent=scaffold196|size304054:hit:29960:3.12.0.0;Target=TRINITY_DN14980_c0_g1_i1 1 862 +;Gap=M862
scaffold196|size304054	blastn	expressed_sequence_match	20322	20793	436	-	.	ID=scaffold196|size304054:hit:29961:3.12.0.0;Name=TRINITY_DN8759_c0_g3_i1;score=436
scaffold196|size304054	blastn	match_part	20322	20793	436	-	.	ID=scaffold196|size304054:hsp:57055:3.12.0.0;Parent=scaffold196|size304054:hit:29961:3.12.0.0;Target=TRINITY_DN8759_c0_g3_i1 1 472 +;Gap=M472
scaffold196|size304054	blastn	expressed_sequence_match	20351	21661	1043	+	.	ID=scaffold196|size304054:hit:29962:3.12.0.0;Name=TRINITY_DN17969_c0_g2_i1;score=1043
scaffold196|size304054	blastn	match_part	20351	21423	1043	+	.	ID=scaffold196|size304054:hsp:57056:3.12.0.0;Parent=scaffold196|size304054:hit:29962:3.12.0.0;Target=TRINITY_DN17969_c0_g2_i1 1 1073 +;Gap=M1073
scaffold196|size304054	blastn	match_part	21515	21661	93	+	.	ID=scaffold196|size304054:hsp:57057:3.12.0.0;Parent=scaffold196|size304054:hit:29962:3.12.0.0;Target=TRINITY_DN17969_c0_g2_i1 1072 1218 +;Gap=M147
scaffold196|size304054	blastn	expressed_sequence_match	24314	26413	815	-	.	ID=scaffold196|size304054:hit:29963:3.12.0.0;Name=TRINITY_DN14980_c0_g1_i2;score=815
scaffold196|size304054	blastn	match_part	25599	26413	815	-	.	ID=scaffold196|size304054:hsp:57058:3.12.0.0;Parent=scaffold196|size304054:hit:29963:3.12.0.0;Target=TRINITY_DN14980_c0_g1_i2 1 815 +;Gap=M815
scaffold196|size304054	blastn	match_part	24663	25513	839	-	.	ID=scaffold196|size304054:hsp:57059:3.12.0.0;Parent=scaffold196|size304054:hit:29963:3.12.0.0;Target=TRINITY_DN14980_c0_g1_i2 816 1666 +;Gap=M851
scaffold196|size304054	blastn	match_part	24575	24842	149	-	.	ID=scaffold196|size304054:hsp:57060:3.12.0.0;Parent=scaffold196|size304054:hit:29963:3.12.0.0;Target=TRINITY_DN14980_c0_g1_i2 1694 1958 +;Gap=M268
scaffold196|size304054	blastn	match_part	24314	24597	260	-	.	ID=scaffold196|size304054:hsp:57061:3.12.0.0;Parent=scaffold196|size304054:hit:29963:3.12.0.0;Target=TRINITY_DN14980_c0_g1_i2 1665 1948 +;Gap=M284
scaffold196|size304054	blastn	match_part	24416	24568	99	-	.	ID=scaffold196|size304054:hsp:57062:3.12.0.0;Parent=scaffold196|size304054:hit:29963:3.12.0.0;Target=TRINITY_DN14980_c0_g1_i2 1487 1639 +;Gap=M153
scaffold196|size304054	blastn	expressed_sequence_match	21728	22554	779	-	.	ID=scaffold196|size304054:hit:29964:3.12.0.0;Name=TRINITY_DN16655_c0_g1_i4;score=779
scaffold196|size304054	blastn	match_part	21728	22554	779	-	.	ID=scaffold196|size304054:hsp:57063:3.12.0.0;Parent=scaffold196|size304054:hit:29964:3.12.0.0;Target=TRINITY_DN16655_c0_g1_i4 1 827 +;Gap=M827
scaffold196|size304054	blastn	expressed_sequence_match	20322	20821	392	-	.	ID=scaffold196|size304054:hit:29965:3.12.0.0;Name=TRINITY_DN8759_c0_g3_i2;score=392
scaffold196|size304054	blastn	match_part	20322	20821	392	-	.	ID=scaffold196|size304054:hsp:57064:3.12.0.0;Parent=scaffold196|size304054:hit:29965:3.12.0.0;Target=TRINITY_DN8759_c0_g3_i2 1 500 +;Gap=M500
scaffold196|size304054	blastn	expressed_sequence_match	20388	21661	844	+	.	ID=scaffold196|size304054:hit:29966:3.12.0.0;Name=TRINITY_DN17969_c0_g2_i2;score=844
scaffold196|size304054	blastn	match_part	20388	21423	844	+	.	ID=scaffold196|size304054:hsp:57065:3.12.0.0;Parent=scaffold196|size304054:hit:29966:3.12.0.0;Target=TRINITY_DN17969_c0_g2_i2 14 1049 +;Gap=M1036
scaffold196|size304054	blastn	match_part	21515	21661	93	+	.	ID=scaffold196|size304054:hsp:57066:3.12.0.0;Parent=scaffold196|size304054:hit:29966:3.12.0.0;Target=TRINITY_DN17969_c0_g2_i2 1048 1194 +;Gap=M147
scaffold196|size304054	blastn	expressed_sequence_match	24314	26413	815	-	.	ID=scaffold196|size304054:hit:29967:3.12.0.0;Name=TRINITY_DN14980_c0_g1_i4;score=815
scaffold196|size304054	blastn	match_part	25599	26413	815	-	.	ID=scaffold196|size304054:hsp:57067:3.12.0.0;Parent=scaffold196|size304054:hit:29967:3.12.0.0;Target=TRINITY_DN14980_c0_g1_i4 1 815 +;Gap=M815
scaffold196|size304054	blastn	match_part	25416	25513	98	-	.	ID=scaffold196|size304054:hsp:57068:3.12.0.0;Parent=scaffold196|size304054:hit:29967:3.12.0.0;Target=TRINITY_DN14980_c0_g1_i4 816 913 +;Gap=M98
scaffold196|size304054	blastn	match_part	25039	25333	295	-	.	ID=scaffold196|size304054:hsp:57069:3.12.0.0;Parent=scaffold196|size304054:hit:29967:3.12.0.0;Target=TRINITY_DN14980_c0_g1_i4 911 1205 +;Gap=M295
scaffold196|size304054	blastn	match_part	24663	24958	284	-	.	ID=scaffold196|size304054:hsp:57070:3.12.0.0;Parent=scaffold196|size304054:hit:29967:3.12.0.0;Target=TRINITY_DN14980_c0_g1_i4 1205 1500 +;Gap=M296
scaffold196|size304054	blastn	match_part	24575	24842	149	-	.	ID=scaffold196|size304054:hsp:57071:3.12.0.0;Parent=scaffold196|size304054:hit:29967:3.12.0.0;Target=TRINITY_DN14980_c0_g1_i4 1528 1792 +;Gap=M268
scaffold196|size304054	blastn	match_part	24314	24597	260	-	.	ID=scaffold196|size304054:hsp:57072:3.12.0.0;Parent=scaffold196|size304054:hit:29967:3.12.0.0;Target=TRINITY_DN14980_c0_g1_i4 1499 1782 +;Gap=M284
scaffold196|size304054	blastn	match_part	24416	24568	99	-	.	ID=scaffold196|size304054:hsp:57073:3.12.0.0;Parent=scaffold196|size304054:hit:29967:3.12.0.0;Target=TRINITY_DN14980_c0_g1_i4 1321 1473 +;Gap=M153
scaffold196|size304054	blastn	expressed_sequence_match	23990	24402	407	-	.	ID=scaffold196|size304054:hit:29968:3.12.0.0;Name=TRINITY_DN2254_c0_g1_i1;score=407
scaffold196|size304054	blastn	match_part	23990	24402	407	-	.	ID=scaffold196|size304054:hsp:57074:3.12.0.0;Parent=scaffold196|size304054:hit:29968:3.12.0.0;Target=TRINITY_DN2254_c0_g1_i1 1 413 +;Gap=M413
scaffold196|size304054	blastn	expressed_sequence_match	22802	24396	63	+	.	ID=scaffold196|size304054:hit:29969:3.12.0.0;Name=TRINITY_DN11517_c0_g1_i1;score=63
scaffold196|size304054	blastn	match_part	22802	22864	63	+	.	ID=scaffold196|size304054:hsp:57075:3.12.0.0;Parent=scaffold196|size304054:hit:29969:3.12.0.0;Target=TRINITY_DN11517_c0_g1_i1 1 63 +;Gap=M63
scaffold196|size304054	blastn	match_part	23076	24396	1315	+	.	ID=scaffold196|size304054:hsp:57076:3.12.0.0;Parent=scaffold196|size304054:hit:29969:3.12.0.0;Target=TRINITY_DN11517_c0_g1_i1 62 1382 +;Gap=M1321
scaffold196|size304054	blastn	expressed_sequence_match	24314	26413	815	-	.	ID=scaffold196|size304054:hit:29970:3.12.0.0;Name=TRINITY_DN14980_c0_g1_i5;score=815
scaffold196|size304054	blastn	match_part	25599	26413	815	-	.	ID=scaffold196|size304054:hsp:57077:3.12.0.0;Parent=scaffold196|size304054:hit:29970:3.12.0.0;Target=TRINITY_DN14980_c0_g1_i5 1 815 +;Gap=M815
scaffold196|size304054	blastn	match_part	24314	25513	1164	-	.	ID=scaffold196|size304054:hsp:57078:3.12.0.0;Parent=scaffold196|size304054:hit:29970:3.12.0.0;Target=TRINITY_DN14980_c0_g1_i5 816 2015 +;Gap=M1200
scaffold196|size304054	blastn	match_part	24575	24842	149	-	.	ID=scaffold196|size304054:hsp:57079:3.12.0.0;Parent=scaffold196|size304054:hit:29970:3.12.0.0;Target=TRINITY_DN14980_c0_g1_i5 1761 2025 +;Gap=M268
scaffold196|size304054	blastn	match_part	24314	24568	127	-	.	ID=scaffold196|size304054:hsp:57080:3.12.0.0;Parent=scaffold196|size304054:hit:29970:3.12.0.0;Target=TRINITY_DN14980_c0_g1_i5 1487 1744 +;Gap=M255
scaffold196|size304054	blastn	expressed_sequence_match	20388	21661	1010	+	.	ID=scaffold196|size304054:hit:29971:3.12.0.0;Name=TRINITY_DN17969_c0_g2_i3;score=1010
scaffold196|size304054	blastn	match_part	20388	21661	1010	+	.	ID=scaffold196|size304054:hsp:57081:3.12.0.0;Parent=scaffold196|size304054:hit:29971:3.12.0.0;Target=TRINITY_DN17969_c0_g2_i3 14 1287 +;Gap=M1274
scaffold196|size304054	blastn	expressed_sequence_match	22895	24396	1496	+	.	ID=scaffold196|size304054:hit:29972:3.12.0.0;Name=TRINITY_DN11517_c0_g1_i2;score=1496
scaffold196|size304054	blastn	match_part	22895	24396	1496	+	.	ID=scaffold196|size304054:hsp:57082:3.12.0.0;Parent=scaffold196|size304054:hit:29972:3.12.0.0;Target=TRINITY_DN11517_c0_g1_i2 1 1502 +;Gap=M1502
scaffold196|size304054	blastn	expressed_sequence_match	20351	21661	1209	+	.	ID=scaffold196|size304054:hit:29973:3.12.0.0;Name=TRINITY_DN17969_c0_g2_i4;score=1209
scaffold196|size304054	blastn	match_part	20351	21661	1209	+	.	ID=scaffold196|size304054:hsp:57083:3.12.0.0;Parent=scaffold196|size304054:hit:29973:3.12.0.0;Target=TRINITY_DN17969_c0_g2_i4 1 1311 +;Gap=M1311
scaffold196|size304054	blastn	expressed_sequence_match	26625	30583	3953	+	.	ID=scaffold196|size304054:hit:29974:3.12.0.0;Name=TRINITY_DN10562_c0_g1_i1;score=3953
scaffold196|size304054	blastn	match_part	26625	30583	3953	+	.	ID=scaffold196|size304054:hsp:57084:3.12.0.0;Parent=scaffold196|size304054:hit:29974:3.12.0.0;Target=TRINITY_DN10562_c0_g1_i1 1 3959 +;Gap=M3959
scaffold196|size304054	blastn	expressed_sequence_match	26625	30583	403	+	.	ID=scaffold196|size304054:hit:29975:3.12.0.0;Name=TRINITY_DN10562_c0_g1_i2;score=403
scaffold196|size304054	blastn	match_part	26625	27033	403	+	.	ID=scaffold196|size304054:hsp:57085:3.12.0.0;Parent=scaffold196|size304054:hit:29975:3.12.0.0;Target=TRINITY_DN10562_c0_g1_i2 1 409 +;Gap=M409
scaffold196|size304054	blastn	match_part	27366	30583	3218	+	.	ID=scaffold196|size304054:hsp:57086:3.12.0.0;Parent=scaffold196|size304054:hit:29975:3.12.0.0;Target=TRINITY_DN10562_c0_g1_i2 409 3626 +;Gap=M3218
scaffold196|size304054	blastn	expressed_sequence_match	27693	28795	327	-	.	ID=scaffold196|size304054:hit:29976:3.12.0.0;Name=TRINITY_DN6754_c0_g1_i1;score=327
scaffold196|size304054	blastn	match_part	28469	28795	327	-	.	ID=scaffold196|size304054:hsp:57087:3.12.0.0;Parent=scaffold196|size304054:hit:29976:3.12.0.0;Target=TRINITY_DN6754_c0_g1_i1 1 327 +;Gap=M327
scaffold196|size304054	blastn	match_part	27693	28391	699	-	.	ID=scaffold196|size304054:hsp:57088:3.12.0.0;Parent=scaffold196|size304054:hit:29976:3.12.0.0;Target=TRINITY_DN6754_c0_g1_i1 327 1025 +;Gap=M699
scaffold196|size304054	blastn	expressed_sequence_match	26752	30583	283	+	.	ID=scaffold196|size304054:hit:29977:3.12.0.0;Name=TRINITY_DN10562_c0_g1_i3;score=283
scaffold196|size304054	blastn	match_part	26752	27034	283	+	.	ID=scaffold196|size304054:hsp:57089:3.12.0.0;Parent=scaffold196|size304054:hit:29977:3.12.0.0;Target=TRINITY_DN10562_c0_g1_i3 1 283 +;Gap=M283
scaffold196|size304054	blastn	match_part	27165	30583	3419	+	.	ID=scaffold196|size304054:hsp:57090:3.12.0.0;Parent=scaffold196|size304054:hit:29977:3.12.0.0;Target=TRINITY_DN10562_c0_g1_i3 282 3700 +;Gap=M3419
scaffold196|size304054	blastn	expressed_sequence_match	29598	30583	986	-	.	ID=scaffold196|size304054:hit:29978:3.12.0.0;Name=TRINITY_DN10114_c0_g1_i1;score=986
scaffold196|size304054	blastn	match_part	29598	30583	986	-	.	ID=scaffold196|size304054:hsp:57091:3.12.0.0;Parent=scaffold196|size304054:hit:29978:3.12.0.0;Target=TRINITY_DN10114_c0_g1_i1 95 1080 +;Gap=M986
scaffold196|size304054	blastn	expressed_sequence_match	31727	31975	249	+	.	ID=scaffold196|size304054:hit:29979:3.12.0.0;Name=TRINITY_DN27929_c0_g1_i1;score=249
scaffold196|size304054	blastn	match_part	31727	31975	249	+	.	ID=scaffold196|size304054:hsp:57092:3.12.0.0;Parent=scaffold196|size304054:hit:29979:3.12.0.0;Target=TRINITY_DN27929_c0_g1_i1 1 249 +;Gap=M249
scaffold196|size304054	blastn	expressed_sequence_match	41337	46745	873	-	.	ID=scaffold196|size304054:hit:29980:3.12.0.0;Name=TRINITY_DN17529_c0_g1_i1;score=873
scaffold196|size304054	blastn	match_part	45873	46745	873	-	.	ID=scaffold196|size304054:hsp:57093:3.12.0.0;Parent=scaffold196|size304054:hit:29980:3.12.0.0;Target=TRINITY_DN17529_c0_g1_i1 1 873 +;Gap=M873
scaffold196|size304054	blastn	match_part	45283	45751	469	-	.	ID=scaffold196|size304054:hsp:57094:3.12.0.0;Parent=scaffold196|size304054:hit:29980:3.12.0.0;Target=TRINITY_DN17529_c0_g1_i1 873 1341 +;Gap=M469
scaffold196|size304054	blastn	match_part	43712	45138	1427	-	.	ID=scaffold196|size304054:hsp:57095:3.12.0.0;Parent=scaffold196|size304054:hit:29980:3.12.0.0;Target=TRINITY_DN17529_c0_g1_i1 1341 2767 +;Gap=M1427
scaffold196|size304054	blastn	match_part	43152	43621	470	-	.	ID=scaffold196|size304054:hsp:57096:3.12.0.0;Parent=scaffold196|size304054:hit:29980:3.12.0.0;Target=TRINITY_DN17529_c0_g1_i1 2765 3234 +;Gap=M470
scaffold196|size304054	blastn	match_part	43000	43060	61	-	.	ID=scaffold196|size304054:hsp:57097:3.12.0.0;Parent=scaffold196|size304054:hit:29980:3.12.0.0;Target=TRINITY_DN17529_c0_g1_i1 3233 3293 +;Gap=M61
scaffold196|size304054	blastn	match_part	42612	42819	208	-	.	ID=scaffold196|size304054:hsp:57098:3.12.0.0;Parent=scaffold196|size304054:hit:29980:3.12.0.0;Target=TRINITY_DN17529_c0_g1_i1 3302 3509 +;Gap=M208
scaffold196|size304054	blastn	match_part	41768	42417	650	-	.	ID=scaffold196|size304054:hsp:57099:3.12.0.0;Parent=scaffold196|size304054:hit:29980:3.12.0.0;Target=TRINITY_DN17529_c0_g1_i1 3523 4172 +;Gap=M650
scaffold196|size304054	blastn	match_part	41337	41683	347	-	.	ID=scaffold196|size304054:hsp:57100:3.12.0.0;Parent=scaffold196|size304054:hit:29980:3.12.0.0;Target=TRINITY_DN17529_c0_g1_i1 4172 4518 +;Gap=M347
scaffold196|size304054	blastn	expressed_sequence_match	41337	46745	873	-	.	ID=scaffold196|size304054:hit:29981:3.12.0.0;Name=TRINITY_DN17529_c0_g1_i2;score=873
scaffold196|size304054	blastn	match_part	45873	46745	873	-	.	ID=scaffold196|size304054:hsp:57101:3.12.0.0;Parent=scaffold196|size304054:hit:29981:3.12.0.0;Target=TRINITY_DN17529_c0_g1_i2 1 873 +;Gap=M873
scaffold196|size304054	blastn	match_part	45283	45751	469	-	.	ID=scaffold196|size304054:hsp:57102:3.12.0.0;Parent=scaffold196|size304054:hit:29981:3.12.0.0;Target=TRINITY_DN17529_c0_g1_i2 873 1341 +;Gap=M469
scaffold196|size304054	blastn	match_part	43152	45138	1987	-	.	ID=scaffold196|size304054:hsp:57103:3.12.0.0;Parent=scaffold196|size304054:hit:29981:3.12.0.0;Target=TRINITY_DN17529_c0_g1_i2 1341 3327 +;Gap=M1987
scaffold196|size304054	blastn	match_part	43000	43060	61	-	.	ID=scaffold196|size304054:hsp:57104:3.12.0.0;Parent=scaffold196|size304054:hit:29981:3.12.0.0;Target=TRINITY_DN17529_c0_g1_i2 3326 3386 +;Gap=M61
scaffold196|size304054	blastn	match_part	42612	42819	208	-	.	ID=scaffold196|size304054:hsp:57105:3.12.0.0;Parent=scaffold196|size304054:hit:29981:3.12.0.0;Target=TRINITY_DN17529_c0_g1_i2 3395 3602 +;Gap=M208
scaffold196|size304054	blastn	match_part	42279	42417	139	-	.	ID=scaffold196|size304054:hsp:57106:3.12.0.0;Parent=scaffold196|size304054:hit:29981:3.12.0.0;Target=TRINITY_DN17529_c0_g1_i2 3616 3754 +;Gap=M139
scaffold196|size304054	blastn	match_part	41337	42065	729	-	.	ID=scaffold196|size304054:hsp:57107:3.12.0.0;Parent=scaffold196|size304054:hit:29981:3.12.0.0;Target=TRINITY_DN17529_c0_g1_i2 3774 4502 +;Gap=M729
scaffold196|size304054	blastn	expressed_sequence_match	41337	46745	873	-	.	ID=scaffold196|size304054:hit:29982:3.12.0.0;Name=TRINITY_DN17529_c0_g1_i3;score=873
scaffold196|size304054	blastn	match_part	45873	46745	873	-	.	ID=scaffold196|size304054:hsp:57108:3.12.0.0;Parent=scaffold196|size304054:hit:29982:3.12.0.0;Target=TRINITY_DN17529_c0_g1_i3 1 873 +;Gap=M873
scaffold196|size304054	blastn	match_part	43712	45751	2040	-	.	ID=scaffold196|size304054:hsp:57109:3.12.0.0;Parent=scaffold196|size304054:hit:29982:3.12.0.0;Target=TRINITY_DN17529_c0_g1_i3 873 2912 +;Gap=M2040
scaffold196|size304054	blastn	match_part	43152	43621	470	-	.	ID=scaffold196|size304054:hsp:57110:3.12.0.0;Parent=scaffold196|size304054:hit:29982:3.12.0.0;Target=TRINITY_DN17529_c0_g1_i3 2910 3379 +;Gap=M470
scaffold196|size304054	blastn	match_part	43000	43060	61	-	.	ID=scaffold196|size304054:hsp:57111:3.12.0.0;Parent=scaffold196|size304054:hit:29982:3.12.0.0;Target=TRINITY_DN17529_c0_g1_i3 3378 3438 +;Gap=M61
scaffold196|size304054	blastn	match_part	42612	42819	208	-	.	ID=scaffold196|size304054:hsp:57112:3.12.0.0;Parent=scaffold196|size304054:hit:29982:3.12.0.0;Target=TRINITY_DN17529_c0_g1_i3 3447 3654 +;Gap=M208
scaffold196|size304054	blastn	match_part	42279	42417	139	-	.	ID=scaffold196|size304054:hsp:57113:3.12.0.0;Parent=scaffold196|size304054:hit:29982:3.12.0.0;Target=TRINITY_DN17529_c0_g1_i3 3668 3806 +;Gap=M139
scaffold196|size304054	blastn	match_part	41337	42065	729	-	.	ID=scaffold196|size304054:hsp:57114:3.12.0.0;Parent=scaffold196|size304054:hit:29982:3.12.0.0;Target=TRINITY_DN17529_c0_g1_i3 3826 4554 +;Gap=M729
scaffold196|size304054	blastn	expressed_sequence_match	46291	46751	461	+	.	ID=scaffold196|size304054:hit:29983:3.12.0.0;Name=TRINITY_DN14270_c0_g1_i1;score=461
scaffold196|size304054	blastn	match_part	46291	46751	461	+	.	ID=scaffold196|size304054:hsp:57115:3.12.0.0;Parent=scaffold196|size304054:hit:29983:3.12.0.0;Target=TRINITY_DN14270_c0_g1_i1 1 461 +;Gap=M461
scaffold196|size304054	blastn	expressed_sequence_match	41337	46745	873	-	.	ID=scaffold196|size304054:hit:29984:3.12.0.0;Name=TRINITY_DN17529_c0_g1_i4;score=873
scaffold196|size304054	blastn	match_part	45873	46745	873	-	.	ID=scaffold196|size304054:hsp:57116:3.12.0.0;Parent=scaffold196|size304054:hit:29984:3.12.0.0;Target=TRINITY_DN17529_c0_g1_i4 1 873 +;Gap=M873
scaffold196|size304054	blastn	match_part	45283	45751	469	-	.	ID=scaffold196|size304054:hsp:57117:3.12.0.0;Parent=scaffold196|size304054:hit:29984:3.12.0.0;Target=TRINITY_DN17529_c0_g1_i4 873 1341 +;Gap=M469
scaffold196|size304054	blastn	match_part	43712	45138	1427	-	.	ID=scaffold196|size304054:hsp:57118:3.12.0.0;Parent=scaffold196|size304054:hit:29984:3.12.0.0;Target=TRINITY_DN17529_c0_g1_i4 1341 2767 +;Gap=M1427
scaffold196|size304054	blastn	match_part	43152	43621	470	-	.	ID=scaffold196|size304054:hsp:57119:3.12.0.0;Parent=scaffold196|size304054:hit:29984:3.12.0.0;Target=TRINITY_DN17529_c0_g1_i4 2765 3234 +;Gap=M470
scaffold196|size304054	blastn	match_part	43000	43060	61	-	.	ID=scaffold196|size304054:hsp:57120:3.12.0.0;Parent=scaffold196|size304054:hit:29984:3.12.0.0;Target=TRINITY_DN17529_c0_g1_i4 3233 3293 +;Gap=M61
scaffold196|size304054	blastn	match_part	42612	42819	208	-	.	ID=scaffold196|size304054:hsp:57121:3.12.0.0;Parent=scaffold196|size304054:hit:29984:3.12.0.0;Target=TRINITY_DN17529_c0_g1_i4 3302 3509 +;Gap=M208
scaffold196|size304054	blastn	match_part	42279	42417	139	-	.	ID=scaffold196|size304054:hsp:57122:3.12.0.0;Parent=scaffold196|size304054:hit:29984:3.12.0.0;Target=TRINITY_DN17529_c0_g1_i4 3523 3661 +;Gap=M139
scaffold196|size304054	blastn	match_part	41768	42065	298	-	.	ID=scaffold196|size304054:hsp:57123:3.12.0.0;Parent=scaffold196|size304054:hit:29984:3.12.0.0;Target=TRINITY_DN17529_c0_g1_i4 3681 3978 +;Gap=M298
scaffold196|size304054	blastn	match_part	41337	41683	347	-	.	ID=scaffold196|size304054:hsp:57124:3.12.0.0;Parent=scaffold196|size304054:hit:29984:3.12.0.0;Target=TRINITY_DN17529_c0_g1_i4 3978 4324 +;Gap=M347
scaffold196|size304054	blastn	expressed_sequence_match	41337	46745	873	-	.	ID=scaffold196|size304054:hit:29985:3.12.0.0;Name=TRINITY_DN17529_c0_g1_i5;score=873
scaffold196|size304054	blastn	match_part	45873	46745	873	-	.	ID=scaffold196|size304054:hsp:57125:3.12.0.0;Parent=scaffold196|size304054:hit:29985:3.12.0.0;Target=TRINITY_DN17529_c0_g1_i5 1 873 +;Gap=M873
scaffold196|size304054	blastn	match_part	43712	45751	2040	-	.	ID=scaffold196|size304054:hsp:57126:3.12.0.0;Parent=scaffold196|size304054:hit:29985:3.12.0.0;Target=TRINITY_DN17529_c0_g1_i5 873 2912 +;Gap=M2040
scaffold196|size304054	blastn	match_part	43152	43621	470	-	.	ID=scaffold196|size304054:hsp:57127:3.12.0.0;Parent=scaffold196|size304054:hit:29985:3.12.0.0;Target=TRINITY_DN17529_c0_g1_i5 2910 3379 +;Gap=M470
scaffold196|size304054	blastn	match_part	43000	43060	61	-	.	ID=scaffold196|size304054:hsp:57128:3.12.0.0;Parent=scaffold196|size304054:hit:29985:3.12.0.0;Target=TRINITY_DN17529_c0_g1_i5 3378 3438 +;Gap=M61
scaffold196|size304054	blastn	match_part	42612	42819	208	-	.	ID=scaffold196|size304054:hsp:57129:3.12.0.0;Parent=scaffold196|size304054:hit:29985:3.12.0.0;Target=TRINITY_DN17529_c0_g1_i5 3447 3654 +;Gap=M208
scaffold196|size304054	blastn	match_part	42279	42417	139	-	.	ID=scaffold196|size304054:hsp:57130:3.12.0.0;Parent=scaffold196|size304054:hit:29985:3.12.0.0;Target=TRINITY_DN17529_c0_g1_i5 3668 3806 +;Gap=M139
scaffold196|size304054	blastn	match_part	41768	42065	298	-	.	ID=scaffold196|size304054:hsp:57131:3.12.0.0;Parent=scaffold196|size304054:hit:29985:3.12.0.0;Target=TRINITY_DN17529_c0_g1_i5 3826 4123 +;Gap=M298
scaffold196|size304054	blastn	match_part	41337	41683	347	-	.	ID=scaffold196|size304054:hsp:57132:3.12.0.0;Parent=scaffold196|size304054:hit:29985:3.12.0.0;Target=TRINITY_DN17529_c0_g1_i5 4123 4469 +;Gap=M347
scaffold196|size304054	blastn	expressed_sequence_match	41337	46745	873	-	.	ID=scaffold196|size304054:hit:29986:3.12.0.0;Name=TRINITY_DN17529_c0_g1_i6;score=873
scaffold196|size304054	blastn	match_part	45873	46745	873	-	.	ID=scaffold196|size304054:hsp:57133:3.12.0.0;Parent=scaffold196|size304054:hit:29986:3.12.0.0;Target=TRINITY_DN17529_c0_g1_i6 1 873 +;Gap=M873
scaffold196|size304054	blastn	match_part	45283	45751	469	-	.	ID=scaffold196|size304054:hsp:57134:3.12.0.0;Parent=scaffold196|size304054:hit:29986:3.12.0.0;Target=TRINITY_DN17529_c0_g1_i6 873 1341 +;Gap=M469
scaffold196|size304054	blastn	match_part	43712	45138	1427	-	.	ID=scaffold196|size304054:hsp:57135:3.12.0.0;Parent=scaffold196|size304054:hit:29986:3.12.0.0;Target=TRINITY_DN17529_c0_g1_i6 1341 2767 +;Gap=M1427
scaffold196|size304054	blastn	match_part	43152	43621	470	-	.	ID=scaffold196|size304054:hsp:57136:3.12.0.0;Parent=scaffold196|size304054:hit:29986:3.12.0.0;Target=TRINITY_DN17529_c0_g1_i6 2765 3234 +;Gap=M470
scaffold196|size304054	blastn	match_part	43000	43060	61	-	.	ID=scaffold196|size304054:hsp:57137:3.12.0.0;Parent=scaffold196|size304054:hit:29986:3.12.0.0;Target=TRINITY_DN17529_c0_g1_i6 3233 3293 +;Gap=M61
scaffold196|size304054	blastn	match_part	42612	42819	208	-	.	ID=scaffold196|size304054:hsp:57138:3.12.0.0;Parent=scaffold196|size304054:hit:29986:3.12.0.0;Target=TRINITY_DN17529_c0_g1_i6 3302 3509 +;Gap=M208
scaffold196|size304054	blastn	match_part	41337	42417	1081	-	.	ID=scaffold196|size304054:hsp:57139:3.12.0.0;Parent=scaffold196|size304054:hit:29986:3.12.0.0;Target=TRINITY_DN17529_c0_g1_i6 3523 4603 +;Gap=M1081
scaffold196|size304054	blastn	expressed_sequence_match	41337	46745	873	-	.	ID=scaffold196|size304054:hit:29987:3.12.0.0;Name=TRINITY_DN17529_c0_g1_i7;score=873
scaffold196|size304054	blastn	match_part	45873	46745	873	-	.	ID=scaffold196|size304054:hsp:57140:3.12.0.0;Parent=scaffold196|size304054:hit:29987:3.12.0.0;Target=TRINITY_DN17529_c0_g1_i7 1 873 +;Gap=M873
scaffold196|size304054	blastn	match_part	45283	45751	469	-	.	ID=scaffold196|size304054:hsp:57141:3.12.0.0;Parent=scaffold196|size304054:hit:29987:3.12.0.0;Target=TRINITY_DN17529_c0_g1_i7 873 1341 +;Gap=M469
scaffold196|size304054	blastn	match_part	43152	45138	1987	-	.	ID=scaffold196|size304054:hsp:57142:3.12.0.0;Parent=scaffold196|size304054:hit:29987:3.12.0.0;Target=TRINITY_DN17529_c0_g1_i7 1341 3327 +;Gap=M1987
scaffold196|size304054	blastn	match_part	43000	43060	61	-	.	ID=scaffold196|size304054:hsp:57143:3.12.0.0;Parent=scaffold196|size304054:hit:29987:3.12.0.0;Target=TRINITY_DN17529_c0_g1_i7 3326 3386 +;Gap=M61
scaffold196|size304054	blastn	match_part	42612	42819	208	-	.	ID=scaffold196|size304054:hsp:57144:3.12.0.0;Parent=scaffold196|size304054:hit:29987:3.12.0.0;Target=TRINITY_DN17529_c0_g1_i7 3395 3602 +;Gap=M208
scaffold196|size304054	blastn	match_part	42279	42417	139	-	.	ID=scaffold196|size304054:hsp:57145:3.12.0.0;Parent=scaffold196|size304054:hit:29987:3.12.0.0;Target=TRINITY_DN17529_c0_g1_i7 3616 3754 +;Gap=M139
scaffold196|size304054	blastn	match_part	41768	42065	298	-	.	ID=scaffold196|size304054:hsp:57146:3.12.0.0;Parent=scaffold196|size304054:hit:29987:3.12.0.0;Target=TRINITY_DN17529_c0_g1_i7 3774 4071 +;Gap=M298
scaffold196|size304054	blastn	match_part	41337	41683	347	-	.	ID=scaffold196|size304054:hsp:57147:3.12.0.0;Parent=scaffold196|size304054:hit:29987:3.12.0.0;Target=TRINITY_DN17529_c0_g1_i7 4071 4417 +;Gap=M347
scaffold196|size304054	blastn	expressed_sequence_match	41337	42508	230	-	.	ID=scaffold196|size304054:hit:29988:3.12.0.0;Name=TRINITY_DN17529_c0_g1_i8;score=230
scaffold196|size304054	blastn	match_part	42279	42508	230	-	.	ID=scaffold196|size304054:hsp:57148:3.12.0.0;Parent=scaffold196|size304054:hit:29988:3.12.0.0;Target=TRINITY_DN17529_c0_g1_i8 1 230 +;Gap=M230
scaffold196|size304054	blastn	match_part	41768	42065	298	-	.	ID=scaffold196|size304054:hsp:57149:3.12.0.0;Parent=scaffold196|size304054:hit:29988:3.12.0.0;Target=TRINITY_DN17529_c0_g1_i8 250 547 +;Gap=M298
scaffold196|size304054	blastn	match_part	41337	41683	347	-	.	ID=scaffold196|size304054:hsp:57150:3.12.0.0;Parent=scaffold196|size304054:hit:29988:3.12.0.0;Target=TRINITY_DN17529_c0_g1_i8 547 893 +;Gap=M347
scaffold196|size304054	blastn	expressed_sequence_match	42772	43005	234	-	.	ID=scaffold196|size304054:hit:29989:3.12.0.0;Name=TRINITY_DN11871_c0_g1_i1;score=234
scaffold196|size304054	blastn	match_part	42772	43005	234	-	.	ID=scaffold196|size304054:hsp:57151:3.12.0.0;Parent=scaffold196|size304054:hit:29989:3.12.0.0;Target=TRINITY_DN11871_c0_g1_i1 1 234 +;Gap=M234
scaffold196|size304054	blastn	expressed_sequence_match	41344	46431	559	-	.	ID=scaffold196|size304054:hit:29990:3.12.0.0;Name=TRINITY_DN5520_c0_g1_i2;score=559
scaffold196|size304054	blastn	match_part	45873	46431	559	-	.	ID=scaffold196|size304054:hsp:57152:3.12.0.0;Parent=scaffold196|size304054:hit:29990:3.12.0.0;Target=TRINITY_DN5520_c0_g1_i2 1 559 +;Gap=M559
scaffold196|size304054	blastn	match_part	45283	45751	469	-	.	ID=scaffold196|size304054:hsp:57153:3.12.0.0;Parent=scaffold196|size304054:hit:29990:3.12.0.0;Target=TRINITY_DN5520_c0_g1_i2 559 1027 +;Gap=M469
scaffold196|size304054	blastn	match_part	43712	45138	1427	-	.	ID=scaffold196|size304054:hsp:57154:3.12.0.0;Parent=scaffold196|size304054:hit:29990:3.12.0.0;Target=TRINITY_DN5520_c0_g1_i2 1027 2453 +;Gap=M1427
scaffold196|size304054	blastn	match_part	43152	43621	470	-	.	ID=scaffold196|size304054:hsp:57155:3.12.0.0;Parent=scaffold196|size304054:hit:29990:3.12.0.0;Target=TRINITY_DN5520_c0_g1_i2 2451 2920 +;Gap=M470
scaffold196|size304054	blastn	match_part	43000	43060	61	-	.	ID=scaffold196|size304054:hsp:57156:3.12.0.0;Parent=scaffold196|size304054:hit:29990:3.12.0.0;Target=TRINITY_DN5520_c0_g1_i2 2919 2979 +;Gap=M61
scaffold196|size304054	blastn	match_part	42612	42819	208	-	.	ID=scaffold196|size304054:hsp:57157:3.12.0.0;Parent=scaffold196|size304054:hit:29990:3.12.0.0;Target=TRINITY_DN5520_c0_g1_i2 2988 3195 +;Gap=M208
scaffold196|size304054	blastn	match_part	42279	42417	139	-	.	ID=scaffold196|size304054:hsp:57158:3.12.0.0;Parent=scaffold196|size304054:hit:29990:3.12.0.0;Target=TRINITY_DN5520_c0_g1_i2 3209 3347 +;Gap=M139
scaffold196|size304054	blastn	match_part	41768	42191	424	-	.	ID=scaffold196|size304054:hsp:57159:3.12.0.0;Parent=scaffold196|size304054:hit:29990:3.12.0.0;Target=TRINITY_DN5520_c0_g1_i2 3347 3770 +;Gap=M424
scaffold196|size304054	blastn	match_part	41344	41683	340	-	.	ID=scaffold196|size304054:hsp:57160:3.12.0.0;Parent=scaffold196|size304054:hit:29990:3.12.0.0;Target=TRINITY_DN5520_c0_g1_i2 3770 4109 +;Gap=M340
scaffold196|size304054	blastn	expressed_sequence_match	41337	42508	741	-	.	ID=scaffold196|size304054:hit:29991:3.12.0.0;Name=TRINITY_DN17529_c0_g1_i9;score=741
scaffold196|size304054	blastn	match_part	41768	42508	741	-	.	ID=scaffold196|size304054:hsp:57161:3.12.0.0;Parent=scaffold196|size304054:hit:29991:3.12.0.0;Target=TRINITY_DN17529_c0_g1_i9 1 741 +;Gap=M741
scaffold196|size304054	blastn	match_part	41337	41683	347	-	.	ID=scaffold196|size304054:hsp:57162:3.12.0.0;Parent=scaffold196|size304054:hit:29991:3.12.0.0;Target=TRINITY_DN17529_c0_g1_i9 741 1087 +;Gap=M347
scaffold196|size304054	blastn	expressed_sequence_match	41337	46745	873	-	.	ID=scaffold196|size304054:hit:29992:3.12.0.0;Name=TRINITY_DN17529_c0_g1_i10;score=873
scaffold196|size304054	blastn	match_part	45873	46745	873	-	.	ID=scaffold196|size304054:hsp:57163:3.12.0.0;Parent=scaffold196|size304054:hit:29992:3.12.0.0;Target=TRINITY_DN17529_c0_g1_i10 1 873 +;Gap=M873
scaffold196|size304054	blastn	match_part	45283	45751	469	-	.	ID=scaffold196|size304054:hsp:57164:3.12.0.0;Parent=scaffold196|size304054:hit:29992:3.12.0.0;Target=TRINITY_DN17529_c0_g1_i10 873 1341 +;Gap=M469
scaffold196|size304054	blastn	match_part	43712	45138	1427	-	.	ID=scaffold196|size304054:hsp:57165:3.12.0.0;Parent=scaffold196|size304054:hit:29992:3.12.0.0;Target=TRINITY_DN17529_c0_g1_i10 1341 2767 +;Gap=M1427
scaffold196|size304054	blastn	match_part	43152	43621	470	-	.	ID=scaffold196|size304054:hsp:57166:3.12.0.0;Parent=scaffold196|size304054:hit:29992:3.12.0.0;Target=TRINITY_DN17529_c0_g1_i10 2765 3234 +;Gap=M470
scaffold196|size304054	blastn	match_part	43000	43060	61	-	.	ID=scaffold196|size304054:hsp:57167:3.12.0.0;Parent=scaffold196|size304054:hit:29992:3.12.0.0;Target=TRINITY_DN17529_c0_g1_i10 3233 3293 +;Gap=M61
scaffold196|size304054	blastn	match_part	42612	42819	208	-	.	ID=scaffold196|size304054:hsp:57168:3.12.0.0;Parent=scaffold196|size304054:hit:29992:3.12.0.0;Target=TRINITY_DN17529_c0_g1_i10 3302 3509 +;Gap=M208
scaffold196|size304054	blastn	match_part	42279	42417	139	-	.	ID=scaffold196|size304054:hsp:57169:3.12.0.0;Parent=scaffold196|size304054:hit:29992:3.12.0.0;Target=TRINITY_DN17529_c0_g1_i10 3523 3661 +;Gap=M139
scaffold196|size304054	blastn	match_part	41337	42065	729	-	.	ID=scaffold196|size304054:hsp:57170:3.12.0.0;Parent=scaffold196|size304054:hit:29992:3.12.0.0;Target=TRINITY_DN17529_c0_g1_i10 3681 4409 +;Gap=M729
scaffold196|size304054	blastn	expressed_sequence_match	69084	69225	91	-	.	ID=scaffold196|size304054:hit:29993:3.12.0.0;Name=TRINITY_DN15389_c0_g1_i1;score=91
scaffold196|size304054	blastn	match_part	69084	69225	91	-	.	ID=scaffold196|size304054:hsp:57171:3.12.0.0;Parent=scaffold196|size304054:hit:29993:3.12.0.0;Target=TRINITY_DN15389_c0_g1_i1 64 205 +;Gap=M142
scaffold196|size304054	blastn	expressed_sequence_match	78380	81201	947	+	.	ID=scaffold196|size304054:hit:29994:3.12.0.0;Name=TRINITY_DN15105_c0_g1_i8;score=947
scaffold196|size304054	blastn	match_part	78380	79338	947	+	.	ID=scaffold196|size304054:hsp:57172:3.12.0.0;Parent=scaffold196|size304054:hit:29994:3.12.0.0;Target=TRINITY_DN15105_c0_g1_i8 1 959 +;Gap=M959
scaffold196|size304054	blastn	match_part	79422	79514	93	+	.	ID=scaffold196|size304054:hsp:57173:3.12.0.0;Parent=scaffold196|size304054:hit:29994:3.12.0.0;Target=TRINITY_DN15105_c0_g1_i8 960 1052 +;Gap=M93
scaffold196|size304054	blastn	match_part	79599	79778	180	+	.	ID=scaffold196|size304054:hsp:57174:3.12.0.0;Parent=scaffold196|size304054:hit:29994:3.12.0.0;Target=TRINITY_DN15105_c0_g1_i8 1052 1231 +;Gap=M180
scaffold196|size304054	blastn	match_part	79860	79955	96	+	.	ID=scaffold196|size304054:hsp:57175:3.12.0.0;Parent=scaffold196|size304054:hit:29994:3.12.0.0;Target=TRINITY_DN15105_c0_g1_i8 1231 1326 +;Gap=M96
scaffold196|size304054	blastn	match_part	80031	80221	191	+	.	ID=scaffold196|size304054:hsp:57176:3.12.0.0;Parent=scaffold196|size304054:hit:29994:3.12.0.0;Target=TRINITY_DN15105_c0_g1_i8 1324 1514 +;Gap=M191
scaffold196|size304054	blastn	match_part	80300	80466	167	+	.	ID=scaffold196|size304054:hsp:57177:3.12.0.0;Parent=scaffold196|size304054:hit:29994:3.12.0.0;Target=TRINITY_DN15105_c0_g1_i8 1513 1679 +;Gap=M167
scaffold196|size304054	blastn	match_part	80536	81201	666	+	.	ID=scaffold196|size304054:hsp:57178:3.12.0.0;Parent=scaffold196|size304054:hit:29994:3.12.0.0;Target=TRINITY_DN15105_c0_g1_i8 1679 2344 +;Gap=M666
scaffold196|size304054	blastn	expressed_sequence_match	78380	81201	947	+	.	ID=scaffold196|size304054:hit:29995:3.12.0.0;Name=TRINITY_DN15105_c0_g1_i9;score=947
scaffold196|size304054	blastn	match_part	78380	79338	947	+	.	ID=scaffold196|size304054:hsp:57179:3.12.0.0;Parent=scaffold196|size304054:hit:29995:3.12.0.0;Target=TRINITY_DN15105_c0_g1_i9 1 959 +;Gap=M959
scaffold196|size304054	blastn	match_part	79422	79778	357	+	.	ID=scaffold196|size304054:hsp:57180:3.12.0.0;Parent=scaffold196|size304054:hit:29995:3.12.0.0;Target=TRINITY_DN15105_c0_g1_i9 960 1316 +;Gap=M357
scaffold196|size304054	blastn	match_part	79860	79955	96	+	.	ID=scaffold196|size304054:hsp:57181:3.12.0.0;Parent=scaffold196|size304054:hit:29995:3.12.0.0;Target=TRINITY_DN15105_c0_g1_i9 1316 1411 +;Gap=M96
scaffold196|size304054	blastn	match_part	80031	80221	191	+	.	ID=scaffold196|size304054:hsp:57182:3.12.0.0;Parent=scaffold196|size304054:hit:29995:3.12.0.0;Target=TRINITY_DN15105_c0_g1_i9 1409 1599 +;Gap=M191
scaffold196|size304054	blastn	match_part	80300	80466	167	+	.	ID=scaffold196|size304054:hsp:57183:3.12.0.0;Parent=scaffold196|size304054:hit:29995:3.12.0.0;Target=TRINITY_DN15105_c0_g1_i9 1598 1764 +;Gap=M167
scaffold196|size304054	blastn	match_part	80536	81201	666	+	.	ID=scaffold196|size304054:hsp:57184:3.12.0.0;Parent=scaffold196|size304054:hit:29995:3.12.0.0;Target=TRINITY_DN15105_c0_g1_i9 1764 2429 +;Gap=M666
scaffold196|size304054	blastn	expressed_sequence_match	78380	81201	947	+	.	ID=scaffold196|size304054:hit:29996:3.12.0.0;Name=TRINITY_DN15105_c0_g1_i10;score=947
scaffold196|size304054	blastn	match_part	78380	79338	947	+	.	ID=scaffold196|size304054:hsp:57185:3.12.0.0;Parent=scaffold196|size304054:hit:29996:3.12.0.0;Target=TRINITY_DN15105_c0_g1_i10 1 959 +;Gap=M959
scaffold196|size304054	blastn	match_part	79422	79778	357	+	.	ID=scaffold196|size304054:hsp:57186:3.12.0.0;Parent=scaffold196|size304054:hit:29996:3.12.0.0;Target=TRINITY_DN15105_c0_g1_i10 960 1316 +;Gap=M357
scaffold196|size304054	blastn	match_part	79860	79955	96	+	.	ID=scaffold196|size304054:hsp:57187:3.12.0.0;Parent=scaffold196|size304054:hit:29996:3.12.0.0;Target=TRINITY_DN15105_c0_g1_i10 1316 1411 +;Gap=M96
scaffold196|size304054	blastn	match_part	80031	80221	191	+	.	ID=scaffold196|size304054:hsp:57188:3.12.0.0;Parent=scaffold196|size304054:hit:29996:3.12.0.0;Target=TRINITY_DN15105_c0_g1_i10 1409 1599 +;Gap=M191
scaffold196|size304054	blastn	match_part	80300	81201	902	+	.	ID=scaffold196|size304054:hsp:57189:3.12.0.0;Parent=scaffold196|size304054:hit:29996:3.12.0.0;Target=TRINITY_DN15105_c0_g1_i10 1598 2499 +;Gap=M902
scaffold196|size304054	blastn	expressed_sequence_match	78380	81201	1387	+	.	ID=scaffold196|size304054:hit:29997:3.12.0.0;Name=TRINITY_DN15105_c0_g1_i11;score=1387
scaffold196|size304054	blastn	match_part	78380	79778	1387	+	.	ID=scaffold196|size304054:hsp:57190:3.12.0.0;Parent=scaffold196|size304054:hit:29997:3.12.0.0;Target=TRINITY_DN15105_c0_g1_i11 1 1399 +;Gap=M1399
scaffold196|size304054	blastn	match_part	79860	79955	96	+	.	ID=scaffold196|size304054:hsp:57191:3.12.0.0;Parent=scaffold196|size304054:hit:29997:3.12.0.0;Target=TRINITY_DN15105_c0_g1_i11 1399 1494 +;Gap=M96
scaffold196|size304054	blastn	match_part	80031	80221	191	+	.	ID=scaffold196|size304054:hsp:57192:3.12.0.0;Parent=scaffold196|size304054:hit:29997:3.12.0.0;Target=TRINITY_DN15105_c0_g1_i11 1492 1682 +;Gap=M191
scaffold196|size304054	blastn	match_part	80300	80466	167	+	.	ID=scaffold196|size304054:hsp:57193:3.12.0.0;Parent=scaffold196|size304054:hit:29997:3.12.0.0;Target=TRINITY_DN15105_c0_g1_i11 1681 1847 +;Gap=M167
scaffold196|size304054	blastn	match_part	80536	81201	666	+	.	ID=scaffold196|size304054:hsp:57194:3.12.0.0;Parent=scaffold196|size304054:hit:29997:3.12.0.0;Target=TRINITY_DN15105_c0_g1_i11 1847 2512 +;Gap=M666
scaffold196|size304054	blastn	expressed_sequence_match	79756	81201	200	+	.	ID=scaffold196|size304054:hit:29998:3.12.0.0;Name=TRINITY_DN15105_c0_g1_i1;score=200
scaffold196|size304054	blastn	match_part	79756	79955	200	+	.	ID=scaffold196|size304054:hsp:57195:3.12.0.0;Parent=scaffold196|size304054:hit:29998:3.12.0.0;Target=TRINITY_DN15105_c0_g1_i1 1 200 +;Gap=M200
scaffold196|size304054	blastn	match_part	80031	80221	191	+	.	ID=scaffold196|size304054:hsp:57196:3.12.0.0;Parent=scaffold196|size304054:hit:29998:3.12.0.0;Target=TRINITY_DN15105_c0_g1_i1 198 388 +;Gap=M191
scaffold196|size304054	blastn	match_part	80300	81201	902	+	.	ID=scaffold196|size304054:hsp:57197:3.12.0.0;Parent=scaffold196|size304054:hit:29998:3.12.0.0;Target=TRINITY_DN15105_c0_g1_i1 387 1288 +;Gap=M902
scaffold196|size304054	blastn	expressed_sequence_match	78380	81201	947	+	.	ID=scaffold196|size304054:hit:29999:3.12.0.0;Name=TRINITY_DN15105_c0_g1_i12;score=947
scaffold196|size304054	blastn	match_part	78380	79338	947	+	.	ID=scaffold196|size304054:hsp:57198:3.12.0.0;Parent=scaffold196|size304054:hit:29999:3.12.0.0;Target=TRINITY_DN15105_c0_g1_i12 1 959 +;Gap=M959
scaffold196|size304054	blastn	match_part	79422	79514	93	+	.	ID=scaffold196|size304054:hsp:57199:3.12.0.0;Parent=scaffold196|size304054:hit:29999:3.12.0.0;Target=TRINITY_DN15105_c0_g1_i12 960 1052 +;Gap=M93
scaffold196|size304054	blastn	match_part	79599	79778	180	+	.	ID=scaffold196|size304054:hsp:57200:3.12.0.0;Parent=scaffold196|size304054:hit:29999:3.12.0.0;Target=TRINITY_DN15105_c0_g1_i12 1052 1231 +;Gap=M180
scaffold196|size304054	blastn	match_part	79860	79955	96	+	.	ID=scaffold196|size304054:hsp:57201:3.12.0.0;Parent=scaffold196|size304054:hit:29999:3.12.0.0;Target=TRINITY_DN15105_c0_g1_i12 1231 1326 +;Gap=M96
scaffold196|size304054	blastn	match_part	80031	80221	191	+	.	ID=scaffold196|size304054:hsp:57202:3.12.0.0;Parent=scaffold196|size304054:hit:29999:3.12.0.0;Target=TRINITY_DN15105_c0_g1_i12 1324 1514 +;Gap=M191
scaffold196|size304054	blastn	match_part	80300	81201	902	+	.	ID=scaffold196|size304054:hsp:57203:3.12.0.0;Parent=scaffold196|size304054:hit:29999:3.12.0.0;Target=TRINITY_DN15105_c0_g1_i12 1513 2414 +;Gap=M902
scaffold196|size304054	blastn	expressed_sequence_match	78380	81201	947	+	.	ID=scaffold196|size304054:hit:30000:3.12.0.0;Name=TRINITY_DN15105_c0_g1_i2;score=947
scaffold196|size304054	blastn	match_part	78380	79338	947	+	.	ID=scaffold196|size304054:hsp:57204:3.12.0.0;Parent=scaffold196|size304054:hit:30000:3.12.0.0;Target=TRINITY_DN15105_c0_g1_i2 1 959 +;Gap=M959
scaffold196|size304054	blastn	match_part	79422	79778	357	+	.	ID=scaffold196|size304054:hsp:57205:3.12.0.0;Parent=scaffold196|size304054:hit:30000:3.12.0.0;Target=TRINITY_DN15105_c0_g1_i2 960 1316 +;Gap=M357
scaffold196|size304054	blastn	match_part	79860	79953	94	+	.	ID=scaffold196|size304054:hsp:57206:3.12.0.0;Parent=scaffold196|size304054:hit:30000:3.12.0.0;Target=TRINITY_DN15105_c0_g1_i2 1316 1409 +;Gap=M94
scaffold196|size304054	blastn	match_part	80084	80221	138	+	.	ID=scaffold196|size304054:hsp:57207:3.12.0.0;Parent=scaffold196|size304054:hit:30000:3.12.0.0;Target=TRINITY_DN15105_c0_g1_i2 1409 1546 +;Gap=M138
scaffold196|size304054	blastn	match_part	80300	80466	167	+	.	ID=scaffold196|size304054:hsp:57208:3.12.0.0;Parent=scaffold196|size304054:hit:30000:3.12.0.0;Target=TRINITY_DN15105_c0_g1_i2 1545 1711 +;Gap=M167
scaffold196|size304054	blastn	match_part	80536	81201	666	+	.	ID=scaffold196|size304054:hsp:57209:3.12.0.0;Parent=scaffold196|size304054:hit:30000:3.12.0.0;Target=TRINITY_DN15105_c0_g1_i2 1711 2376 +;Gap=M666
scaffold196|size304054	blastn	expressed_sequence_match	78380	81201	1387	+	.	ID=scaffold196|size304054:hit:30001:3.12.0.0;Name=TRINITY_DN15105_c0_g1_i3;score=1387
scaffold196|size304054	blastn	match_part	78380	79778	1387	+	.	ID=scaffold196|size304054:hsp:57210:3.12.0.0;Parent=scaffold196|size304054:hit:30001:3.12.0.0;Target=TRINITY_DN15105_c0_g1_i3 1 1399 +;Gap=M1399
scaffold196|size304054	blastn	match_part	79860	79955	96	+	.	ID=scaffold196|size304054:hsp:57211:3.12.0.0;Parent=scaffold196|size304054:hit:30001:3.12.0.0;Target=TRINITY_DN15105_c0_g1_i3 1399 1494 +;Gap=M96
scaffold196|size304054	blastn	match_part	80031	80221	191	+	.	ID=scaffold196|size304054:hsp:57212:3.12.0.0;Parent=scaffold196|size304054:hit:30001:3.12.0.0;Target=TRINITY_DN15105_c0_g1_i3 1492 1682 +;Gap=M191
scaffold196|size304054	blastn	match_part	80300	81201	902	+	.	ID=scaffold196|size304054:hsp:57213:3.12.0.0;Parent=scaffold196|size304054:hit:30001:3.12.0.0;Target=TRINITY_DN15105_c0_g1_i3 1681 2582 +;Gap=M902
scaffold196|size304054	blastn	expressed_sequence_match	79756	81201	200	+	.	ID=scaffold196|size304054:hit:30002:3.12.0.0;Name=TRINITY_DN15105_c0_g1_i4;score=200
scaffold196|size304054	blastn	match_part	79756	79955	200	+	.	ID=scaffold196|size304054:hsp:57214:3.12.0.0;Parent=scaffold196|size304054:hit:30002:3.12.0.0;Target=TRINITY_DN15105_c0_g1_i4 1 200 +;Gap=M200
scaffold196|size304054	blastn	match_part	80031	80221	191	+	.	ID=scaffold196|size304054:hsp:57215:3.12.0.0;Parent=scaffold196|size304054:hit:30002:3.12.0.0;Target=TRINITY_DN15105_c0_g1_i4 198 388 +;Gap=M191
scaffold196|size304054	blastn	match_part	80300	80466	167	+	.	ID=scaffold196|size304054:hsp:57216:3.12.0.0;Parent=scaffold196|size304054:hit:30002:3.12.0.0;Target=TRINITY_DN15105_c0_g1_i4 387 553 +;Gap=M167
scaffold196|size304054	blastn	match_part	80536	81201	666	+	.	ID=scaffold196|size304054:hsp:57217:3.12.0.0;Parent=scaffold196|size304054:hit:30002:3.12.0.0;Target=TRINITY_DN15105_c0_g1_i4 553 1218 +;Gap=M666
scaffold196|size304054	blastn	expressed_sequence_match	78380	81201	1123	+	.	ID=scaffold196|size304054:hit:30003:3.12.0.0;Name=TRINITY_DN15105_c0_g1_i5;score=1123
scaffold196|size304054	blastn	match_part	78380	79514	1123	+	.	ID=scaffold196|size304054:hsp:57218:3.12.0.0;Parent=scaffold196|size304054:hit:30003:3.12.0.0;Target=TRINITY_DN15105_c0_g1_i5 1 1135 +;Gap=M1135
scaffold196|size304054	blastn	match_part	79599	79778	180	+	.	ID=scaffold196|size304054:hsp:57219:3.12.0.0;Parent=scaffold196|size304054:hit:30003:3.12.0.0;Target=TRINITY_DN15105_c0_g1_i5 1135 1314 +;Gap=M180
scaffold196|size304054	blastn	match_part	79860	79955	96	+	.	ID=scaffold196|size304054:hsp:57220:3.12.0.0;Parent=scaffold196|size304054:hit:30003:3.12.0.0;Target=TRINITY_DN15105_c0_g1_i5 1314 1409 +;Gap=M96
scaffold196|size304054	blastn	match_part	80031	80221	191	+	.	ID=scaffold196|size304054:hsp:57221:3.12.0.0;Parent=scaffold196|size304054:hit:30003:3.12.0.0;Target=TRINITY_DN15105_c0_g1_i5 1407 1597 +;Gap=M191
scaffold196|size304054	blastn	match_part	80300	81201	902	+	.	ID=scaffold196|size304054:hsp:57222:3.12.0.0;Parent=scaffold196|size304054:hit:30003:3.12.0.0;Target=TRINITY_DN15105_c0_g1_i5 1596 2497 +;Gap=M902
scaffold196|size304054	blastn	expressed_sequence_match	78380	81201	1123	+	.	ID=scaffold196|size304054:hit:30004:3.12.0.0;Name=TRINITY_DN15105_c0_g1_i6;score=1123
scaffold196|size304054	blastn	match_part	78380	79514	1123	+	.	ID=scaffold196|size304054:hsp:57223:3.12.0.0;Parent=scaffold196|size304054:hit:30004:3.12.0.0;Target=TRINITY_DN15105_c0_g1_i6 1 1135 +;Gap=M1135
scaffold196|size304054	blastn	match_part	79599	79778	180	+	.	ID=scaffold196|size304054:hsp:57224:3.12.0.0;Parent=scaffold196|size304054:hit:30004:3.12.0.0;Target=TRINITY_DN15105_c0_g1_i6 1135 1314 +;Gap=M180
scaffold196|size304054	blastn	match_part	79860	79955	96	+	.	ID=scaffold196|size304054:hsp:57225:3.12.0.0;Parent=scaffold196|size304054:hit:30004:3.12.0.0;Target=TRINITY_DN15105_c0_g1_i6 1314 1409 +;Gap=M96
scaffold196|size304054	blastn	match_part	80031	80221	191	+	.	ID=scaffold196|size304054:hsp:57226:3.12.0.0;Parent=scaffold196|size304054:hit:30004:3.12.0.0;Target=TRINITY_DN15105_c0_g1_i6 1407 1597 +;Gap=M191
scaffold196|size304054	blastn	match_part	80300	80466	167	+	.	ID=scaffold196|size304054:hsp:57227:3.12.0.0;Parent=scaffold196|size304054:hit:30004:3.12.0.0;Target=TRINITY_DN15105_c0_g1_i6 1596 1762 +;Gap=M167
scaffold196|size304054	blastn	match_part	80536	81201	666	+	.	ID=scaffold196|size304054:hsp:57228:3.12.0.0;Parent=scaffold196|size304054:hit:30004:3.12.0.0;Target=TRINITY_DN15105_c0_g1_i6 1762 2427 +;Gap=M666
scaffold196|size304054	blastn	expressed_sequence_match	78380	81201	1387	+	.	ID=scaffold196|size304054:hit:30005:3.12.0.0;Name=TRINITY_DN15105_c0_g1_i7;score=1387
scaffold196|size304054	blastn	match_part	78380	79778	1387	+	.	ID=scaffold196|size304054:hsp:57229:3.12.0.0;Parent=scaffold196|size304054:hit:30005:3.12.0.0;Target=TRINITY_DN15105_c0_g1_i7 1 1399 +;Gap=M1399
scaffold196|size304054	blastn	match_part	79860	79953	94	+	.	ID=scaffold196|size304054:hsp:57230:3.12.0.0;Parent=scaffold196|size304054:hit:30005:3.12.0.0;Target=TRINITY_DN15105_c0_g1_i7 1399 1492 +;Gap=M94
scaffold196|size304054	blastn	match_part	80084	80221	138	+	.	ID=scaffold196|size304054:hsp:57231:3.12.0.0;Parent=scaffold196|size304054:hit:30005:3.12.0.0;Target=TRINITY_DN15105_c0_g1_i7 1492 1629 +;Gap=M138
scaffold196|size304054	blastn	match_part	80300	80466	167	+	.	ID=scaffold196|size304054:hsp:57232:3.12.0.0;Parent=scaffold196|size304054:hit:30005:3.12.0.0;Target=TRINITY_DN15105_c0_g1_i7 1628 1794 +;Gap=M167
scaffold196|size304054	blastn	match_part	80536	81201	666	+	.	ID=scaffold196|size304054:hsp:57233:3.12.0.0;Parent=scaffold196|size304054:hit:30005:3.12.0.0;Target=TRINITY_DN15105_c0_g1_i7 1794 2459 +;Gap=M666
scaffold196|size304054	est2genome	expressed_sequence_match	168	1949	8419	+	.	ID=scaffold196|size304054:hit:30006:3.12.0.0;Name=TRINITY_DN16558_c0_g1_i1;score=8419
scaffold196|size304054	est2genome	match_part	168	1949	8419	+	.	ID=scaffold196|size304054:hsp:57234:3.12.0.0;Parent=scaffold196|size304054:hit:30006:3.12.0.0;Target=TRINITY_DN16558_c0_g1_i1 2 1789 +;Gap=M1782
scaffold196|size304054	est2genome	expressed_sequence_match	1497	1949	2208	+	.	ID=scaffold196|size304054:hit:30007:3.12.0.0;Name=TRINITY_DN16558_c0_g1_i3;score=2208
scaffold196|size304054	est2genome	match_part	1497	1949	2208	+	.	ID=scaffold196|size304054:hsp:57235:3.12.0.0;Parent=scaffold196|size304054:hit:30007:3.12.0.0;Target=TRINITY_DN16558_c0_g1_i3 11 464 +;Gap=M453
scaffold196|size304054	est2genome	expressed_sequence_match	618	2217	6991	+	.	ID=scaffold196|size304054:hit:30008:3.12.0.0;Name=TRINITY_DN8292_c0_g1_i1;score=6991
scaffold196|size304054	est2genome	match_part	618	756	6991	+	.	ID=scaffold196|size304054:hsp:57236:3.12.0.0;Parent=scaffold196|size304054:hit:30008:3.12.0.0;Target=TRINITY_DN8292_c0_g1_i1 1309 1447 -;Gap=M139
scaffold196|size304054	est2genome	match_part	909	2217	6991	+	.	ID=scaffold196|size304054:hsp:57237:3.12.0.0;Parent=scaffold196|size304054:hit:30008:3.12.0.0;Target=TRINITY_DN8292_c0_g1_i1 1 1308 -;Gap=M1309
scaffold196|size304054	est2genome	expressed_sequence_match	168	1949	7895	+	.	ID=scaffold196|size304054:hit:30009:3.12.0.0;Name=TRINITY_DN16558_c0_g1_i4;score=7895
scaffold196|size304054	est2genome	match_part	168	797	7895	+	.	ID=scaffold196|size304054:hsp:57238:3.12.0.0;Parent=scaffold196|size304054:hit:30009:3.12.0.0;Target=TRINITY_DN16558_c0_g1_i4 2 639 +;Gap=M630
scaffold196|size304054	est2genome	match_part	909	1949	7895	+	.	ID=scaffold196|size304054:hsp:57239:3.12.0.0;Parent=scaffold196|size304054:hit:30009:3.12.0.0;Target=TRINITY_DN16558_c0_g1_i4 640 1679 +;Gap=M1041
scaffold196|size304054	est2genome	expressed_sequence_match	86	2217	9767	+	.	ID=scaffold196|size304054:hit:30010:3.12.0.0;Name=TRINITY_DN8292_c0_g1_i2;score=9767
scaffold196|size304054	est2genome	match_part	86	797	9767	+	.	ID=scaffold196|size304054:hsp:57240:3.12.0.0;Parent=scaffold196|size304054:hit:30010:3.12.0.0;Target=TRINITY_DN8292_c0_g1_i2 1309 2018 -;Gap=M712
scaffold196|size304054	est2genome	match_part	909	2217	9767	+	.	ID=scaffold196|size304054:hsp:57241:3.12.0.0;Parent=scaffold196|size304054:hit:30010:3.12.0.0;Target=TRINITY_DN8292_c0_g1_i2 1 1308 -;Gap=M1309
scaffold196|size304054	est2genome	expressed_sequence_match	160	1949	7896	+	.	ID=scaffold196|size304054:hit:30011:3.12.0.0;Name=TRINITY_DN16558_c0_g1_i5;score=7896
scaffold196|size304054	est2genome	match_part	160	756	7896	+	.	ID=scaffold196|size304054:hsp:57242:3.12.0.0;Parent=scaffold196|size304054:hit:30011:3.12.0.0;Target=TRINITY_DN16558_c0_g1_i5 1 595 +;Gap=M597
scaffold196|size304054	est2genome	match_part	909	1949	7896	+	.	ID=scaffold196|size304054:hsp:57243:3.12.0.0;Parent=scaffold196|size304054:hit:30011:3.12.0.0;Target=TRINITY_DN16558_c0_g1_i5 596 1635 +;Gap=M1041
scaffold196|size304054	est2genome	expressed_sequence_match	160	1949	8626	+	.	ID=scaffold196|size304054:hit:30012:3.12.0.0;Name=TRINITY_DN16558_c0_g1_i6;score=8626
scaffold196|size304054	est2genome	match_part	160	1949	8626	+	.	ID=scaffold196|size304054:hsp:57244:3.12.0.0;Parent=scaffold196|size304054:hit:30012:3.12.0.0;Target=TRINITY_DN16558_c0_g1_i6 1 1786 +;Gap=M1790
scaffold196|size304054	est2genome	expressed_sequence_match	168	1949	7689	+	.	ID=scaffold196|size304054:hit:30013:3.12.0.0;Name=TRINITY_DN16558_c0_g1_i7;score=7689
scaffold196|size304054	est2genome	match_part	168	756	7689	+	.	ID=scaffold196|size304054:hsp:57245:3.12.0.0;Parent=scaffold196|size304054:hit:30013:3.12.0.0;Target=TRINITY_DN16558_c0_g1_i7 2 598 +;Gap=M589
scaffold196|size304054	est2genome	match_part	909	1949	7689	+	.	ID=scaffold196|size304054:hsp:57246:3.12.0.0;Parent=scaffold196|size304054:hit:30013:3.12.0.0;Target=TRINITY_DN16558_c0_g1_i7 599 1638 +;Gap=M1041
scaffold196|size304054	est2genome	expressed_sequence_match	1876	2178	1380	+	.	ID=scaffold196|size304054:hit:30014:3.12.0.0;Name=TRINITY_DN25945_c0_g1_i1;score=1380
scaffold196|size304054	est2genome	match_part	1876	2178	1380	+	.	ID=scaffold196|size304054:hsp:57247:3.12.0.0;Parent=scaffold196|size304054:hit:30014:3.12.0.0;Target=TRINITY_DN25945_c0_g1_i1 1 303 -;Gap=M303
scaffold196|size304054	est2genome	expressed_sequence_match	4183	9442	23595	-	.	ID=scaffold196|size304054:hit:30015:3.12.0.0;Name=TRINITY_DN9495_c0_g1_i1;score=23595
scaffold196|size304054	est2genome	match_part	8226	9442	23595	-	.	ID=scaffold196|size304054:hsp:57248:3.12.0.0;Parent=scaffold196|size304054:hit:30015:3.12.0.0;Target=TRINITY_DN9495_c0_g1_i1 1 1219 +;Gap=M1217
scaffold196|size304054	est2genome	match_part	6497	8145	23595	-	.	ID=scaffold196|size304054:hsp:57249:3.12.0.0;Parent=scaffold196|size304054:hit:30015:3.12.0.0;Target=TRINITY_DN9495_c0_g1_i1 1220 2872 +;Gap=M1649
scaffold196|size304054	est2genome	match_part	5329	6476	23595	-	.	ID=scaffold196|size304054:hsp:57250:3.12.0.0;Parent=scaffold196|size304054:hit:30015:3.12.0.0;Target=TRINITY_DN9495_c0_g1_i1 2873 4021 +;Gap=M1148
scaffold196|size304054	est2genome	match_part	4956	5233	23595	-	.	ID=scaffold196|size304054:hsp:57251:3.12.0.0;Parent=scaffold196|size304054:hit:30015:3.12.0.0;Target=TRINITY_DN9495_c0_g1_i1 4022 4299 +;Gap=M278
scaffold196|size304054	est2genome	match_part	4819	4885	23595	-	.	ID=scaffold196|size304054:hsp:57252:3.12.0.0;Parent=scaffold196|size304054:hit:30015:3.12.0.0;Target=TRINITY_DN9495_c0_g1_i1 4300 4366 +;Gap=M67
scaffold196|size304054	est2genome	match_part	4677	4737	23595	-	.	ID=scaffold196|size304054:hsp:57253:3.12.0.0;Parent=scaffold196|size304054:hit:30015:3.12.0.0;Target=TRINITY_DN9495_c0_g1_i1 4367 4427 +;Gap=M61
scaffold196|size304054	est2genome	match_part	4183	4600	23595	-	.	ID=scaffold196|size304054:hsp:57254:3.12.0.0;Parent=scaffold196|size304054:hit:30015:3.12.0.0;Target=TRINITY_DN9495_c0_g1_i1 4428 4845 +;Gap=M418
scaffold196|size304054	est2genome	expressed_sequence_match	4183	9442	23164	-	.	ID=scaffold196|size304054:hit:30016:3.12.0.0;Name=TRINITY_DN9495_c0_g1_i2;score=23164
scaffold196|size304054	est2genome	match_part	8226	9442	23164	-	.	ID=scaffold196|size304054:hsp:57255:3.12.0.0;Parent=scaffold196|size304054:hit:30016:3.12.0.0;Target=TRINITY_DN9495_c0_g1_i2 1 1219 +;Gap=M1217
scaffold196|size304054	est2genome	match_part	6497	8145	23164	-	.	ID=scaffold196|size304054:hsp:57256:3.12.0.0;Parent=scaffold196|size304054:hit:30016:3.12.0.0;Target=TRINITY_DN9495_c0_g1_i2 1220 2872 +;Gap=M1649
scaffold196|size304054	est2genome	match_part	6064	6476	23164	-	.	ID=scaffold196|size304054:hsp:57257:3.12.0.0;Parent=scaffold196|size304054:hit:30016:3.12.0.0;Target=TRINITY_DN9495_c0_g1_i2 2873 3286 +;Gap=M413
scaffold196|size304054	est2genome	match_part	5329	5981	23164	-	.	ID=scaffold196|size304054:hsp:57258:3.12.0.0;Parent=scaffold196|size304054:hit:30016:3.12.0.0;Target=TRINITY_DN9495_c0_g1_i2 3287 3939 +;Gap=M653
scaffold196|size304054	est2genome	match_part	4956	5233	23164	-	.	ID=scaffold196|size304054:hsp:57259:3.12.0.0;Parent=scaffold196|size304054:hit:30016:3.12.0.0;Target=TRINITY_DN9495_c0_g1_i2 3940 4217 +;Gap=M278
scaffold196|size304054	est2genome	match_part	4819	4885	23164	-	.	ID=scaffold196|size304054:hsp:57260:3.12.0.0;Parent=scaffold196|size304054:hit:30016:3.12.0.0;Target=TRINITY_DN9495_c0_g1_i2 4218 4284 +;Gap=M67
scaffold196|size304054	est2genome	match_part	4677	4737	23164	-	.	ID=scaffold196|size304054:hsp:57261:3.12.0.0;Parent=scaffold196|size304054:hit:30016:3.12.0.0;Target=TRINITY_DN9495_c0_g1_i2 4285 4345 +;Gap=M61
scaffold196|size304054	est2genome	match_part	4183	4600	23164	-	.	ID=scaffold196|size304054:hsp:57262:3.12.0.0;Parent=scaffold196|size304054:hit:30016:3.12.0.0;Target=TRINITY_DN9495_c0_g1_i2 4346 4763 +;Gap=M418
scaffold196|size304054	est2genome	expressed_sequence_match	3138	5127	8512	+	.	ID=scaffold196|size304054:hit:30017:3.12.0.0;Name=TRINITY_DN17827_c1_g3_i1;score=8512
scaffold196|size304054	est2genome	match_part	3138	4600	8512	+	.	ID=scaffold196|size304054:hsp:57263:3.12.0.0;Parent=scaffold196|size304054:hit:30017:3.12.0.0;Target=TRINITY_DN17827_c1_g3_i1 1 1464 +;Gap=M1463
scaffold196|size304054	est2genome	match_part	4677	4737	8512	+	.	ID=scaffold196|size304054:hsp:57264:3.12.0.0;Parent=scaffold196|size304054:hit:30017:3.12.0.0;Target=TRINITY_DN17827_c1_g3_i1 1465 1525 +;Gap=M61
scaffold196|size304054	est2genome	match_part	4819	4885	8512	+	.	ID=scaffold196|size304054:hsp:57265:3.12.0.0;Parent=scaffold196|size304054:hit:30017:3.12.0.0;Target=TRINITY_DN17827_c1_g3_i1 1526 1592 +;Gap=M67
scaffold196|size304054	est2genome	match_part	4956	5127	8512	+	.	ID=scaffold196|size304054:hsp:57266:3.12.0.0;Parent=scaffold196|size304054:hit:30017:3.12.0.0;Target=TRINITY_DN17827_c1_g3_i1 1593 1764 +;Gap=M172
scaffold196|size304054	est2genome	expressed_sequence_match	2413	6621	17298	+	.	ID=scaffold196|size304054:hit:30018:3.12.0.0;Name=TRINITY_DN17827_c1_g3_i2;score=17298
scaffold196|size304054	est2genome	match_part	2413	2996	17298	+	.	ID=scaffold196|size304054:hsp:57267:3.12.0.0;Parent=scaffold196|size304054:hit:30018:3.12.0.0;Target=TRINITY_DN17827_c1_g3_i2 1 590 +;Gap=M584
scaffold196|size304054	est2genome	match_part	3188	4600	17298	+	.	ID=scaffold196|size304054:hsp:57268:3.12.0.0;Parent=scaffold196|size304054:hit:30018:3.12.0.0;Target=TRINITY_DN17827_c1_g3_i2 591 2004 +;Gap=M1413
scaffold196|size304054	est2genome	match_part	4677	4737	17298	+	.	ID=scaffold196|size304054:hsp:57269:3.12.0.0;Parent=scaffold196|size304054:hit:30018:3.12.0.0;Target=TRINITY_DN17827_c1_g3_i2 2005 2065 +;Gap=M61
scaffold196|size304054	est2genome	match_part	4819	4885	17298	+	.	ID=scaffold196|size304054:hsp:57270:3.12.0.0;Parent=scaffold196|size304054:hit:30018:3.12.0.0;Target=TRINITY_DN17827_c1_g3_i2 2066 2132 +;Gap=M67
scaffold196|size304054	est2genome	match_part	4956	5233	17298	+	.	ID=scaffold196|size304054:hsp:57271:3.12.0.0;Parent=scaffold196|size304054:hit:30018:3.12.0.0;Target=TRINITY_DN17827_c1_g3_i2 2133 2410 +;Gap=M278
scaffold196|size304054	est2genome	match_part	5329	5981	17298	+	.	ID=scaffold196|size304054:hsp:57272:3.12.0.0;Parent=scaffold196|size304054:hit:30018:3.12.0.0;Target=TRINITY_DN17827_c1_g3_i2 2411 3063 +;Gap=M653
scaffold196|size304054	est2genome	match_part	6064	6522	17298	+	.	ID=scaffold196|size304054:hsp:57273:3.12.0.0;Parent=scaffold196|size304054:hit:30018:3.12.0.0;Target=TRINITY_DN17827_c1_g3_i2 3064 3522 +;Gap=M459
scaffold196|size304054	est2genome	match_part	6543	6621	17298	+	.	ID=scaffold196|size304054:hsp:57274:3.12.0.0;Parent=scaffold196|size304054:hit:30018:3.12.0.0;Target=TRINITY_DN17827_c1_g3_i2 3523 3605 +;Gap=M79
scaffold196|size304054	est2genome	expressed_sequence_match	2464	6120	15314	+	.	ID=scaffold196|size304054:hit:30019:3.12.0.0;Name=TRINITY_DN17827_c1_g3_i5;score=15314
scaffold196|size304054	est2genome	match_part	2464	2996	15314	+	.	ID=scaffold196|size304054:hsp:57275:3.12.0.0;Parent=scaffold196|size304054:hit:30019:3.12.0.0;Target=TRINITY_DN17827_c1_g3_i5 1 536 +;Gap=M533
scaffold196|size304054	est2genome	match_part	3188	4600	15314	+	.	ID=scaffold196|size304054:hsp:57276:3.12.0.0;Parent=scaffold196|size304054:hit:30019:3.12.0.0;Target=TRINITY_DN17827_c1_g3_i5 537 1950 +;Gap=M1413
scaffold196|size304054	est2genome	match_part	4677	4737	15314	+	.	ID=scaffold196|size304054:hsp:57277:3.12.0.0;Parent=scaffold196|size304054:hit:30019:3.12.0.0;Target=TRINITY_DN17827_c1_g3_i5 1951 2011 +;Gap=M61
scaffold196|size304054	est2genome	match_part	4819	4885	15314	+	.	ID=scaffold196|size304054:hsp:57278:3.12.0.0;Parent=scaffold196|size304054:hit:30019:3.12.0.0;Target=TRINITY_DN17827_c1_g3_i5 2012 2078 +;Gap=M67
scaffold196|size304054	est2genome	match_part	4956	5233	15314	+	.	ID=scaffold196|size304054:hsp:57279:3.12.0.0;Parent=scaffold196|size304054:hit:30019:3.12.0.0;Target=TRINITY_DN17827_c1_g3_i5 2079 2356 +;Gap=M278
scaffold196|size304054	est2genome	match_part	5329	6120	15314	+	.	ID=scaffold196|size304054:hsp:57280:3.12.0.0;Parent=scaffold196|size304054:hit:30019:3.12.0.0;Target=TRINITY_DN17827_c1_g3_i5 2357 3148 +;Gap=M792
scaffold196|size304054	est2genome	expressed_sequence_match	6351	6679	1410	+	.	ID=scaffold196|size304054:hit:30020:3.12.0.0;Name=TRINITY_DN14975_c0_g1_i1;score=1410
scaffold196|size304054	est2genome	match_part	6351	6679	1410	+	.	ID=scaffold196|size304054:hsp:57281:3.12.0.0;Parent=scaffold196|size304054:hit:30020:3.12.0.0;Target=TRINITY_DN14975_c0_g1_i1 1 333 +;Gap=M329
scaffold196|size304054	est2genome	expressed_sequence_match	4515	9445	23631	-	.	ID=scaffold196|size304054:hit:30021:3.12.0.0;Name=TRINITY_DN16173_c0_g1_i1;score=23631
scaffold196|size304054	est2genome	match_part	8226	9445	23631	-	.	ID=scaffold196|size304054:hsp:57282:3.12.0.0;Parent=scaffold196|size304054:hit:30021:3.12.0.0;Target=TRINITY_DN16173_c0_g1_i1 6 1227 +;Gap=M1220
scaffold196|size304054	est2genome	match_part	6491	8145	23631	-	.	ID=scaffold196|size304054:hsp:57283:3.12.0.0;Parent=scaffold196|size304054:hit:30021:3.12.0.0;Target=TRINITY_DN16173_c0_g1_i1 1228 2887 +;Gap=M1655
scaffold196|size304054	est2genome	match_part	4515	6470	23631	-	.	ID=scaffold196|size304054:hsp:57284:3.12.0.0;Parent=scaffold196|size304054:hit:30021:3.12.0.0;Target=TRINITY_DN16173_c0_g1_i1 2888 4842 +;Gap=M1956
scaffold196|size304054	est2genome	expressed_sequence_match	2394	4320	8235	+	.	ID=scaffold196|size304054:hit:30022:3.12.0.0;Name=TRINITY_DN9132_c0_g1_i1;score=8235
scaffold196|size304054	est2genome	match_part	2394	2996	8235	+	.	ID=scaffold196|size304054:hsp:57285:3.12.0.0;Parent=scaffold196|size304054:hit:30022:3.12.0.0;Target=TRINITY_DN9132_c0_g1_i1 1176 1784 -;Gap=M603
scaffold196|size304054	est2genome	match_part	3188	4320	8235	+	.	ID=scaffold196|size304054:hsp:57286:3.12.0.0;Parent=scaffold196|size304054:hit:30022:3.12.0.0;Target=TRINITY_DN9132_c0_g1_i1 43 1175 -;Gap=M1133
scaffold196|size304054	est2genome	expressed_sequence_match	4515	9445	23228	-	.	ID=scaffold196|size304054:hit:30023:3.12.0.0;Name=TRINITY_DN16173_c0_g1_i2;score=23228
scaffold196|size304054	est2genome	match_part	8226	9445	23228	-	.	ID=scaffold196|size304054:hsp:57287:3.12.0.0;Parent=scaffold196|size304054:hit:30023:3.12.0.0;Target=TRINITY_DN16173_c0_g1_i2 6 1227 +;Gap=M1220
scaffold196|size304054	est2genome	match_part	6506	8145	23228	-	.	ID=scaffold196|size304054:hsp:57288:3.12.0.0;Parent=scaffold196|size304054:hit:30023:3.12.0.0;Target=TRINITY_DN16173_c0_g1_i2 1228 2870 +;Gap=M1640
scaffold196|size304054	est2genome	match_part	4515	6389	23228	-	.	ID=scaffold196|size304054:hsp:57289:3.12.0.0;Parent=scaffold196|size304054:hit:30023:3.12.0.0;Target=TRINITY_DN16173_c0_g1_i2 2871 4744 +;Gap=M1875
scaffold196|size304054	est2genome	expressed_sequence_match	18160	18644	1853	-	.	ID=scaffold196|size304054:hit:30024:3.12.0.0;Name=TRINITY_DN2865_c0_g1_i1;score=1853
scaffold196|size304054	est2genome	match_part	18306	18644	1853	-	.	ID=scaffold196|size304054:hsp:57290:3.12.0.0;Parent=scaffold196|size304054:hit:30024:3.12.0.0;Target=TRINITY_DN2865_c0_g1_i1 1 339 +;Gap=M339
scaffold196|size304054	est2genome	match_part	18160	18194	1853	-	.	ID=scaffold196|size304054:hsp:57291:3.12.0.0;Parent=scaffold196|size304054:hit:30024:3.12.0.0;Target=TRINITY_DN2865_c0_g1_i1 340 374 +;Gap=M35
scaffold196|size304054	est2genome	expressed_sequence_match	18671	19956	6385	-	.	ID=scaffold196|size304054:hit:30025:3.12.0.0;Name=TRINITY_DN8298_c0_g1_i2;score=6385
scaffold196|size304054	est2genome	match_part	18671	19956	6385	-	.	ID=scaffold196|size304054:hsp:57292:3.12.0.0;Parent=scaffold196|size304054:hit:30025:3.12.0.0;Target=TRINITY_DN8298_c0_g1_i2 1 1286 +;Gap=M1286
scaffold196|size304054	est2genome	expressed_sequence_match	18966	19956	4937	-	.	ID=scaffold196|size304054:hit:30026:3.12.0.0;Name=TRINITY_DN8298_c0_g1_i3;score=4937
scaffold196|size304054	est2genome	match_part	18966	19956	4937	-	.	ID=scaffold196|size304054:hsp:57293:3.12.0.0;Parent=scaffold196|size304054:hit:30026:3.12.0.0;Target=TRINITY_DN8298_c0_g1_i3 1 991 +;Gap=M991
scaffold196|size304054	est2genome	expressed_sequence_match	18671	19956	5965	-	.	ID=scaffold196|size304054:hit:30027:3.12.0.0;Name=TRINITY_DN8298_c0_g1_i1;score=5965
scaffold196|size304054	est2genome	match_part	18983	19956	5965	-	.	ID=scaffold196|size304054:hsp:57294:3.12.0.0;Parent=scaffold196|size304054:hit:30027:3.12.0.0;Target=TRINITY_DN8298_c0_g1_i1 1 974 +;Gap=M974
scaffold196|size304054	est2genome	match_part	18671	18900	5965	-	.	ID=scaffold196|size304054:hsp:57295:3.12.0.0;Parent=scaffold196|size304054:hit:30027:3.12.0.0;Target=TRINITY_DN8298_c0_g1_i1 975 1204 +;Gap=M230
scaffold196|size304054	est2genome	expressed_sequence_match	24314	26411	9137	-	.	ID=scaffold196|size304054:hit:30028:3.12.0.0;Name=TRINITY_DN5722_c0_g1_i1;score=9137
scaffold196|size304054	est2genome	match_part	25599	26411	9137	-	.	ID=scaffold196|size304054:hsp:57296:3.12.0.0;Parent=scaffold196|size304054:hit:30028:3.12.0.0;Target=TRINITY_DN5722_c0_g1_i1 1 813 +;Gap=M813
scaffold196|size304054	est2genome	match_part	25419	25513	9137	-	.	ID=scaffold196|size304054:hsp:57297:3.12.0.0;Parent=scaffold196|size304054:hit:30028:3.12.0.0;Target=TRINITY_DN5722_c0_g1_i1 814 908 +;Gap=M95
scaffold196|size304054	est2genome	match_part	25040	25333	9137	-	.	ID=scaffold196|size304054:hsp:57298:3.12.0.0;Parent=scaffold196|size304054:hit:30028:3.12.0.0;Target=TRINITY_DN5722_c0_g1_i1 909 1202 +;Gap=M294
scaffold196|size304054	est2genome	match_part	24314	24958	9137	-	.	ID=scaffold196|size304054:hsp:57299:3.12.0.0;Parent=scaffold196|size304054:hit:30028:3.12.0.0;Target=TRINITY_DN5722_c0_g1_i1 1203 1847 +;Gap=M645
scaffold196|size304054	est2genome	expressed_sequence_match	20769	21558	3415	+	.	ID=scaffold196|size304054:hit:30029:3.12.0.0;Name=TRINITY_DN8759_c0_g1_i1;score=3415
scaffold196|size304054	est2genome	match_part	20769	21423	3415	+	.	ID=scaffold196|size304054:hsp:57300:3.12.0.0;Parent=scaffold196|size304054:hit:30029:3.12.0.0;Target=TRINITY_DN8759_c0_g1_i1 1 655 +;Gap=M655
scaffold196|size304054	est2genome	match_part	21517	21558	3415	+	.	ID=scaffold196|size304054:hsp:57301:3.12.0.0;Parent=scaffold196|size304054:hit:30029:3.12.0.0;Target=TRINITY_DN8759_c0_g1_i1 656 697 +;Gap=M42
scaffold196|size304054	est2genome	expressed_sequence_match	20769	22655	9264	-	.	ID=scaffold196|size304054:hit:30030:3.12.0.0;Name=TRINITY_DN8759_c0_g1_i2;score=9264
scaffold196|size304054	est2genome	match_part	20769	22655	9264	-	.	ID=scaffold196|size304054:hsp:57302:3.12.0.0;Parent=scaffold196|size304054:hit:30030:3.12.0.0;Target=TRINITY_DN8759_c0_g1_i2 1 1887 -;Gap=M1887
scaffold196|size304054	est2genome	expressed_sequence_match	20769	22655	8738	+	.	ID=scaffold196|size304054:hit:30031:3.12.0.0;Name=TRINITY_DN8759_c0_g1_i4;score=8738
scaffold196|size304054	est2genome	match_part	20769	21423	8738	+	.	ID=scaffold196|size304054:hsp:57303:3.12.0.0;Parent=scaffold196|size304054:hit:30031:3.12.0.0;Target=TRINITY_DN8759_c0_g1_i4 1 655 +;Gap=M655
scaffold196|size304054	est2genome	match_part	21517	22655	8738	+	.	ID=scaffold196|size304054:hsp:57304:3.12.0.0;Parent=scaffold196|size304054:hit:30031:3.12.0.0;Target=TRINITY_DN8759_c0_g1_i4 656 1794 +;Gap=M1139
scaffold196|size304054	est2genome	expressed_sequence_match	21717	23140	6485	-	.	ID=scaffold196|size304054:hit:30032:3.12.0.0;Name=TRINITY_DN16655_c0_g1_i2;score=6485
scaffold196|size304054	est2genome	match_part	21717	23140	6485	-	.	ID=scaffold196|size304054:hsp:57305:3.12.0.0;Parent=scaffold196|size304054:hit:30032:3.12.0.0;Target=TRINITY_DN16655_c0_g1_i2 1 1405 +;Gap=M1424
scaffold196|size304054	est2genome	expressed_sequence_match	20422	20688	1227	+	.	ID=scaffold196|size304054:hit:30033:3.12.0.0;Name=TRINITY_DN8759_c0_g2_i1;score=1227
scaffold196|size304054	est2genome	match_part	20422	20688	1227	+	.	ID=scaffold196|size304054:hsp:57306:3.12.0.0;Parent=scaffold196|size304054:hit:30033:3.12.0.0;Target=TRINITY_DN8759_c0_g2_i1 1 267 -;Gap=M267
scaffold196|size304054	est2genome	expressed_sequence_match	21717	23140	6823	-	.	ID=scaffold196|size304054:hit:30034:3.12.0.0;Name=TRINITY_DN16655_c0_g1_i3;score=6823
scaffold196|size304054	est2genome	match_part	21717	23140	6823	-	.	ID=scaffold196|size304054:hsp:57307:3.12.0.0;Parent=scaffold196|size304054:hit:30034:3.12.0.0;Target=TRINITY_DN16655_c0_g1_i3 1 1424 +;Gap=M1424
scaffold196|size304054	est2genome	expressed_sequence_match	25552	26413	4310	-	.	ID=scaffold196|size304054:hit:30035:3.12.0.0;Name=TRINITY_DN14980_c0_g1_i1;score=4310
scaffold196|size304054	est2genome	match_part	25552	26413	4310	-	.	ID=scaffold196|size304054:hsp:57308:3.12.0.0;Parent=scaffold196|size304054:hit:30035:3.12.0.0;Target=TRINITY_DN14980_c0_g1_i1 1 862 +;Gap=M862
scaffold196|size304054	est2genome	expressed_sequence_match	20318	20793	2317	+	.	ID=scaffold196|size304054:hit:30036:3.12.0.0;Name=TRINITY_DN8759_c0_g3_i1;score=2317
scaffold196|size304054	est2genome	match_part	20318	20793	2317	+	.	ID=scaffold196|size304054:hsp:57309:3.12.0.0;Parent=scaffold196|size304054:hit:30036:3.12.0.0;Target=TRINITY_DN8759_c0_g3_i1 1 476 -;Gap=M476
scaffold196|size304054	est2genome	expressed_sequence_match	20351	21665	5968	+	.	ID=scaffold196|size304054:hit:30037:3.12.0.0;Name=TRINITY_DN17969_c0_g2_i1;score=5968
scaffold196|size304054	est2genome	match_part	20351	21423	5968	+	.	ID=scaffold196|size304054:hsp:57310:3.12.0.0;Parent=scaffold196|size304054:hit:30037:3.12.0.0;Target=TRINITY_DN17969_c0_g2_i1 1 1073 +;Gap=M1073
scaffold196|size304054	est2genome	match_part	21517	21665	5968	+	.	ID=scaffold196|size304054:hsp:57311:3.12.0.0;Parent=scaffold196|size304054:hit:30037:3.12.0.0;Target=TRINITY_DN17969_c0_g2_i1 1074 1222 +;Gap=M149
scaffold196|size304054	est2genome	expressed_sequence_match	24314	26413	9646	-	.	ID=scaffold196|size304054:hit:30038:3.12.0.0;Name=TRINITY_DN14980_c0_g1_i2;score=9646
scaffold196|size304054	est2genome	match_part	25599	26413	9646	-	.	ID=scaffold196|size304054:hsp:57312:3.12.0.0;Parent=scaffold196|size304054:hit:30038:3.12.0.0;Target=TRINITY_DN14980_c0_g1_i2 1 815 +;Gap=M815
scaffold196|size304054	est2genome	match_part	24663	25513	9646	-	.	ID=scaffold196|size304054:hsp:57313:3.12.0.0;Parent=scaffold196|size304054:hit:30038:3.12.0.0;Target=TRINITY_DN14980_c0_g1_i2 816 1666 +;Gap=M851
scaffold196|size304054	est2genome	match_part	24314	24595	9646	-	.	ID=scaffold196|size304054:hsp:57314:3.12.0.0;Parent=scaffold196|size304054:hit:30038:3.12.0.0;Target=TRINITY_DN14980_c0_g1_i2 1667 1948 +;Gap=M282
scaffold196|size304054	est2genome	expressed_sequence_match	21717	22554	4100	-	.	ID=scaffold196|size304054:hit:30039:3.12.0.0;Name=TRINITY_DN16655_c0_g1_i4;score=4100
scaffold196|size304054	est2genome	match_part	21717	22554	4100	-	.	ID=scaffold196|size304054:hsp:57315:3.12.0.0;Parent=scaffold196|size304054:hit:30039:3.12.0.0;Target=TRINITY_DN16655_c0_g1_i4 1 838 +;Gap=M838
scaffold196|size304054	est2genome	expressed_sequence_match	20318	20821	2349	+	.	ID=scaffold196|size304054:hit:30040:3.12.0.0;Name=TRINITY_DN8759_c0_g3_i2;score=2349
scaffold196|size304054	est2genome	match_part	20318	20821	2349	+	.	ID=scaffold196|size304054:hsp:57316:3.12.0.0;Parent=scaffold196|size304054:hit:30040:3.12.0.0;Target=TRINITY_DN8759_c0_g3_i2 1 504 -;Gap=M504
scaffold196|size304054	est2genome	expressed_sequence_match	20375	21665	5578	+	.	ID=scaffold196|size304054:hit:30041:3.12.0.0;Name=TRINITY_DN17969_c0_g2_i2;score=5578
scaffold196|size304054	est2genome	match_part	20375	21423	5578	+	.	ID=scaffold196|size304054:hsp:57317:3.12.0.0;Parent=scaffold196|size304054:hit:30041:3.12.0.0;Target=TRINITY_DN17969_c0_g2_i2 1 1049 +;Gap=M1049
scaffold196|size304054	est2genome	match_part	21517	21665	5578	+	.	ID=scaffold196|size304054:hsp:57318:3.12.0.0;Parent=scaffold196|size304054:hit:30041:3.12.0.0;Target=TRINITY_DN17969_c0_g2_i2 1050 1198 +;Gap=M149
scaffold196|size304054	est2genome	expressed_sequence_match	24314	26413	8773	-	.	ID=scaffold196|size304054:hit:30042:3.12.0.0;Name=TRINITY_DN14980_c0_g1_i4;score=8773
scaffold196|size304054	est2genome	match_part	25599	26413	8773	-	.	ID=scaffold196|size304054:hsp:57319:3.12.0.0;Parent=scaffold196|size304054:hit:30042:3.12.0.0;Target=TRINITY_DN14980_c0_g1_i4 1 815 +;Gap=M815
scaffold196|size304054	est2genome	match_part	25419	25513	8773	-	.	ID=scaffold196|size304054:hsp:57320:3.12.0.0;Parent=scaffold196|size304054:hit:30042:3.12.0.0;Target=TRINITY_DN14980_c0_g1_i4 816 910 +;Gap=M95
scaffold196|size304054	est2genome	match_part	25040	25333	8773	-	.	ID=scaffold196|size304054:hsp:57321:3.12.0.0;Parent=scaffold196|size304054:hit:30042:3.12.0.0;Target=TRINITY_DN14980_c0_g1_i4 911 1204 +;Gap=M294
scaffold196|size304054	est2genome	match_part	24663	24958	8773	-	.	ID=scaffold196|size304054:hsp:57322:3.12.0.0;Parent=scaffold196|size304054:hit:30042:3.12.0.0;Target=TRINITY_DN14980_c0_g1_i4 1205 1500 +;Gap=M296
scaffold196|size304054	est2genome	match_part	24314	24595	8773	-	.	ID=scaffold196|size304054:hsp:57323:3.12.0.0;Parent=scaffold196|size304054:hit:30042:3.12.0.0;Target=TRINITY_DN14980_c0_g1_i4 1501 1782 +;Gap=M282
scaffold196|size304054	est2genome	expressed_sequence_match	23990	24402	2056	+	.	ID=scaffold196|size304054:hit:30043:3.12.0.0;Name=TRINITY_DN2254_c0_g1_i1;score=2056
scaffold196|size304054	est2genome	match_part	23990	24402	2056	+	.	ID=scaffold196|size304054:hsp:57324:3.12.0.0;Parent=scaffold196|size304054:hit:30043:3.12.0.0;Target=TRINITY_DN2254_c0_g1_i1 1 413 -;Gap=M413
scaffold196|size304054	est2genome	expressed_sequence_match	22802	24396	6876	+	.	ID=scaffold196|size304054:hit:30044:3.12.0.0;Name=TRINITY_DN11517_c0_g1_i1;score=6876
scaffold196|size304054	est2genome	match_part	22802	22864	6876	+	.	ID=scaffold196|size304054:hsp:57325:3.12.0.0;Parent=scaffold196|size304054:hit:30044:3.12.0.0;Target=TRINITY_DN11517_c0_g1_i1 1 63 +;Gap=M63
scaffold196|size304054	est2genome	match_part	23078	24396	6876	+	.	ID=scaffold196|size304054:hsp:57326:3.12.0.0;Parent=scaffold196|size304054:hit:30044:3.12.0.0;Target=TRINITY_DN11517_c0_g1_i1 64 1382 +;Gap=M1319
scaffold196|size304054	est2genome	expressed_sequence_match	24314	26413	10002	-	.	ID=scaffold196|size304054:hit:30045:3.12.0.0;Name=TRINITY_DN14980_c0_g1_i5;score=10002
scaffold196|size304054	est2genome	match_part	25599	26413	10002	-	.	ID=scaffold196|size304054:hsp:57327:3.12.0.0;Parent=scaffold196|size304054:hit:30045:3.12.0.0;Target=TRINITY_DN14980_c0_g1_i5 1 815 +;Gap=M815
scaffold196|size304054	est2genome	match_part	24314	25513	10002	-	.	ID=scaffold196|size304054:hsp:57328:3.12.0.0;Parent=scaffold196|size304054:hit:30045:3.12.0.0;Target=TRINITY_DN14980_c0_g1_i5 816 2015 +;Gap=M1200
scaffold196|size304054	est2genome	expressed_sequence_match	20375	21665	6023	+	.	ID=scaffold196|size304054:hit:30046:3.12.0.0;Name=TRINITY_DN17969_c0_g2_i3;score=6023
scaffold196|size304054	est2genome	match_part	20375	21665	6023	+	.	ID=scaffold196|size304054:hsp:57329:3.12.0.0;Parent=scaffold196|size304054:hit:30046:3.12.0.0;Target=TRINITY_DN17969_c0_g2_i3 1 1291 +;Gap=M1291
scaffold196|size304054	est2genome	expressed_sequence_match	22895	24396	7501	+	.	ID=scaffold196|size304054:hit:30047:3.12.0.0;Name=TRINITY_DN11517_c0_g1_i2;score=7501
scaffold196|size304054	est2genome	match_part	22895	24396	7501	+	.	ID=scaffold196|size304054:hsp:57330:3.12.0.0;Parent=scaffold196|size304054:hit:30047:3.12.0.0;Target=TRINITY_DN11517_c0_g1_i2 1 1502 +;Gap=M1502
scaffold196|size304054	est2genome	expressed_sequence_match	20351	21665	6413	+	.	ID=scaffold196|size304054:hit:30048:3.12.0.0;Name=TRINITY_DN17969_c0_g2_i4;score=6413
scaffold196|size304054	est2genome	match_part	20351	21665	6413	+	.	ID=scaffold196|size304054:hsp:57331:3.12.0.0;Parent=scaffold196|size304054:hit:30048:3.12.0.0;Target=TRINITY_DN17969_c0_g2_i4 1 1315 +;Gap=M1315
scaffold196|size304054	est2genome	expressed_sequence_match	26625	30640	20071	-	.	ID=scaffold196|size304054:hit:30049:3.12.0.0;Name=TRINITY_DN10562_c0_g1_i1;score=20071
scaffold196|size304054	est2genome	match_part	26625	30640	20071	-	.	ID=scaffold196|size304054:hsp:57332:3.12.0.0;Parent=scaffold196|size304054:hit:30049:3.12.0.0;Target=TRINITY_DN10562_c0_g1_i1 1 4016 -;Gap=M4016
scaffold196|size304054	est2genome	expressed_sequence_match	26625	30640	18381	+	.	ID=scaffold196|size304054:hit:30050:3.12.0.0;Name=TRINITY_DN10562_c0_g1_i2;score=18381
scaffold196|size304054	est2genome	match_part	26625	27033	18381	+	.	ID=scaffold196|size304054:hsp:57333:3.12.0.0;Parent=scaffold196|size304054:hit:30050:3.12.0.0;Target=TRINITY_DN10562_c0_g1_i2 1 409 +;Gap=M409
scaffold196|size304054	est2genome	match_part	27367	30640	18381	+	.	ID=scaffold196|size304054:hsp:57334:3.12.0.0;Parent=scaffold196|size304054:hit:30050:3.12.0.0;Target=TRINITY_DN10562_c0_g1_i2 410 3683 +;Gap=M3274
scaffold196|size304054	est2genome	expressed_sequence_match	27693	28795	5104	-	.	ID=scaffold196|size304054:hit:30051:3.12.0.0;Name=TRINITY_DN6754_c0_g1_i1;score=5104
scaffold196|size304054	est2genome	match_part	28470	28795	5104	-	.	ID=scaffold196|size304054:hsp:57335:3.12.0.0;Parent=scaffold196|size304054:hit:30051:3.12.0.0;Target=TRINITY_DN6754_c0_g1_i1 1 326 +;Gap=M326
scaffold196|size304054	est2genome	match_part	27693	28391	5104	-	.	ID=scaffold196|size304054:hsp:57336:3.12.0.0;Parent=scaffold196|size304054:hit:30051:3.12.0.0;Target=TRINITY_DN6754_c0_g1_i1 327 1025 +;Gap=M699
scaffold196|size304054	est2genome	expressed_sequence_match	26752	30640	18772	+	.	ID=scaffold196|size304054:hit:30052:3.12.0.0;Name=TRINITY_DN10562_c0_g1_i3;score=18772
scaffold196|size304054	est2genome	match_part	26752	27033	18772	+	.	ID=scaffold196|size304054:hsp:57337:3.12.0.0;Parent=scaffold196|size304054:hit:30052:3.12.0.0;Target=TRINITY_DN10562_c0_g1_i3 1 282 +;Gap=M282
scaffold196|size304054	est2genome	match_part	27166	30640	18772	+	.	ID=scaffold196|size304054:hsp:57338:3.12.0.0;Parent=scaffold196|size304054:hit:30052:3.12.0.0;Target=TRINITY_DN10562_c0_g1_i3 283 3757 +;Gap=M3475
scaffold196|size304054	est2genome	expressed_sequence_match	29598	30677	5400	-	.	ID=scaffold196|size304054:hit:30053:3.12.0.0;Name=TRINITY_DN10114_c0_g1_i1;score=5400
scaffold196|size304054	est2genome	match_part	29598	30677	5400	-	.	ID=scaffold196|size304054:hsp:57339:3.12.0.0;Parent=scaffold196|size304054:hit:30053:3.12.0.0;Target=TRINITY_DN10114_c0_g1_i1 1 1080 +;Gap=M1080
scaffold196|size304054	est2genome	expressed_sequence_match	31727	31975	1245	-	.	ID=scaffold196|size304054:hit:30054:3.12.0.0;Name=TRINITY_DN27929_c0_g1_i1;score=1245
scaffold196|size304054	est2genome	match_part	31727	31975	1245	-	.	ID=scaffold196|size304054:hsp:57340:3.12.0.0;Parent=scaffold196|size304054:hit:30054:3.12.0.0;Target=TRINITY_DN27929_c0_g1_i1 1 249 -;Gap=M249
scaffold196|size304054	est2genome	expressed_sequence_match	41337	46745	22368	-	.	ID=scaffold196|size304054:hit:30055:3.12.0.0;Name=TRINITY_DN17529_c0_g1_i1;score=22368
scaffold196|size304054	est2genome	match_part	45873	46745	22368	-	.	ID=scaffold196|size304054:hsp:57341:3.12.0.0;Parent=scaffold196|size304054:hit:30055:3.12.0.0;Target=TRINITY_DN17529_c0_g1_i1 1 873 +;Gap=M873
scaffold196|size304054	est2genome	match_part	45283	45750	22368	-	.	ID=scaffold196|size304054:hsp:57342:3.12.0.0;Parent=scaffold196|size304054:hit:30055:3.12.0.0;Target=TRINITY_DN17529_c0_g1_i1 874 1341 +;Gap=M468
scaffold196|size304054	est2genome	match_part	43713	45137	22368	-	.	ID=scaffold196|size304054:hsp:57343:3.12.0.0;Parent=scaffold196|size304054:hit:30055:3.12.0.0;Target=TRINITY_DN17529_c0_g1_i1 1342 2766 +;Gap=M1425
scaffold196|size304054	est2genome	match_part	43152	43619	22368	-	.	ID=scaffold196|size304054:hsp:57344:3.12.0.0;Parent=scaffold196|size304054:hit:30055:3.12.0.0;Target=TRINITY_DN17529_c0_g1_i1 2767 3234 +;Gap=M468
scaffold196|size304054	est2genome	match_part	43000	43058	22368	-	.	ID=scaffold196|size304054:hsp:57345:3.12.0.0;Parent=scaffold196|size304054:hit:30055:3.12.0.0;Target=TRINITY_DN17529_c0_g1_i1 3235 3293 +;Gap=M59
scaffold196|size304054	est2genome	match_part	42613	42823	22368	-	.	ID=scaffold196|size304054:hsp:57346:3.12.0.0;Parent=scaffold196|size304054:hit:30055:3.12.0.0;Target=TRINITY_DN17529_c0_g1_i1 3294 3508 +;Gap=M211
scaffold196|size304054	est2genome	match_part	42498	42512	22368	-	.	ID=scaffold196|size304054:hsp:57347:3.12.0.0;Parent=scaffold196|size304054:hit:30055:3.12.0.0;Target=TRINITY_DN17529_c0_g1_i1 3509 3523 +;Gap=M15
scaffold196|size304054	est2genome	match_part	41768	42416	22368	-	.	ID=scaffold196|size304054:hsp:57348:3.12.0.0;Parent=scaffold196|size304054:hit:30055:3.12.0.0;Target=TRINITY_DN17529_c0_g1_i1 3524 4172 +;Gap=M649
scaffold196|size304054	est2genome	match_part	41337	41682	22368	-	.	ID=scaffold196|size304054:hsp:57349:3.12.0.0;Parent=scaffold196|size304054:hit:30055:3.12.0.0;Target=TRINITY_DN17529_c0_g1_i1 4173 4518 +;Gap=M346
scaffold196|size304054	est2genome	expressed_sequence_match	41337	46745	22296	-	.	ID=scaffold196|size304054:hit:30056:3.12.0.0;Name=TRINITY_DN17529_c0_g1_i2;score=22296
scaffold196|size304054	est2genome	match_part	45873	46745	22296	-	.	ID=scaffold196|size304054:hsp:57350:3.12.0.0;Parent=scaffold196|size304054:hit:30056:3.12.0.0;Target=TRINITY_DN17529_c0_g1_i2 1 873 +;Gap=M873
scaffold196|size304054	est2genome	match_part	45283	45750	22296	-	.	ID=scaffold196|size304054:hsp:57351:3.12.0.0;Parent=scaffold196|size304054:hit:30056:3.12.0.0;Target=TRINITY_DN17529_c0_g1_i2 874 1341 +;Gap=M468
scaffold196|size304054	est2genome	match_part	43152	45137	22296	-	.	ID=scaffold196|size304054:hsp:57352:3.12.0.0;Parent=scaffold196|size304054:hit:30056:3.12.0.0;Target=TRINITY_DN17529_c0_g1_i2 1342 3327 +;Gap=M1986
scaffold196|size304054	est2genome	match_part	43000	43058	22296	-	.	ID=scaffold196|size304054:hsp:57353:3.12.0.0;Parent=scaffold196|size304054:hit:30056:3.12.0.0;Target=TRINITY_DN17529_c0_g1_i2 3328 3386 +;Gap=M59
scaffold196|size304054	est2genome	match_part	42613	42823	22296	-	.	ID=scaffold196|size304054:hsp:57354:3.12.0.0;Parent=scaffold196|size304054:hit:30056:3.12.0.0;Target=TRINITY_DN17529_c0_g1_i2 3387 3601 +;Gap=M211
scaffold196|size304054	est2genome	match_part	42498	42512	22296	-	.	ID=scaffold196|size304054:hsp:57355:3.12.0.0;Parent=scaffold196|size304054:hit:30056:3.12.0.0;Target=TRINITY_DN17529_c0_g1_i2 3602 3616 +;Gap=M15
scaffold196|size304054	est2genome	match_part	42279	42416	22296	-	.	ID=scaffold196|size304054:hsp:57356:3.12.0.0;Parent=scaffold196|size304054:hit:30056:3.12.0.0;Target=TRINITY_DN17529_c0_g1_i2 3617 3754 +;Gap=M138
scaffold196|size304054	est2genome	match_part	42171	42190	22296	-	.	ID=scaffold196|size304054:hsp:57357:3.12.0.0;Parent=scaffold196|size304054:hit:30056:3.12.0.0;Target=TRINITY_DN17529_c0_g1_i2 3755 3774 +;Gap=M20
scaffold196|size304054	est2genome	match_part	41337	42064	22296	-	.	ID=scaffold196|size304054:hsp:57358:3.12.0.0;Parent=scaffold196|size304054:hit:30056:3.12.0.0;Target=TRINITY_DN17529_c0_g1_i2 3775 4502 +;Gap=M728
scaffold196|size304054	est2genome	expressed_sequence_match	41337	46745	22560	-	.	ID=scaffold196|size304054:hit:30057:3.12.0.0;Name=TRINITY_DN17529_c0_g1_i3;score=22560
scaffold196|size304054	est2genome	match_part	45873	46745	22560	-	.	ID=scaffold196|size304054:hsp:57359:3.12.0.0;Parent=scaffold196|size304054:hit:30057:3.12.0.0;Target=TRINITY_DN17529_c0_g1_i3 1 873 +;Gap=M873
scaffold196|size304054	est2genome	match_part	43713	45750	22560	-	.	ID=scaffold196|size304054:hsp:57360:3.12.0.0;Parent=scaffold196|size304054:hit:30057:3.12.0.0;Target=TRINITY_DN17529_c0_g1_i3 874 2911 +;Gap=M2038
scaffold196|size304054	est2genome	match_part	43152	43619	22560	-	.	ID=scaffold196|size304054:hsp:57361:3.12.0.0;Parent=scaffold196|size304054:hit:30057:3.12.0.0;Target=TRINITY_DN17529_c0_g1_i3 2912 3379 +;Gap=M468
scaffold196|size304054	est2genome	match_part	43000	43058	22560	-	.	ID=scaffold196|size304054:hsp:57362:3.12.0.0;Parent=scaffold196|size304054:hit:30057:3.12.0.0;Target=TRINITY_DN17529_c0_g1_i3 3380 3438 +;Gap=M59
scaffold196|size304054	est2genome	match_part	42613	42823	22560	-	.	ID=scaffold196|size304054:hsp:57363:3.12.0.0;Parent=scaffold196|size304054:hit:30057:3.12.0.0;Target=TRINITY_DN17529_c0_g1_i3 3439 3653 +;Gap=M211
scaffold196|size304054	est2genome	match_part	42498	42512	22560	-	.	ID=scaffold196|size304054:hsp:57364:3.12.0.0;Parent=scaffold196|size304054:hit:30057:3.12.0.0;Target=TRINITY_DN17529_c0_g1_i3 3654 3668 +;Gap=M15
scaffold196|size304054	est2genome	match_part	42279	42416	22560	-	.	ID=scaffold196|size304054:hsp:57365:3.12.0.0;Parent=scaffold196|size304054:hit:30057:3.12.0.0;Target=TRINITY_DN17529_c0_g1_i3 3669 3806 +;Gap=M138
scaffold196|size304054	est2genome	match_part	42171	42190	22560	-	.	ID=scaffold196|size304054:hsp:57366:3.12.0.0;Parent=scaffold196|size304054:hit:30057:3.12.0.0;Target=TRINITY_DN17529_c0_g1_i3 3807 3826 +;Gap=M20
scaffold196|size304054	est2genome	match_part	41337	42064	22560	-	.	ID=scaffold196|size304054:hsp:57367:3.12.0.0;Parent=scaffold196|size304054:hit:30057:3.12.0.0;Target=TRINITY_DN17529_c0_g1_i3 3827 4554 +;Gap=M728
scaffold196|size304054	est2genome	expressed_sequence_match	46291	46751	2305	-	.	ID=scaffold196|size304054:hit:30058:3.12.0.0;Name=TRINITY_DN14270_c0_g1_i1;score=2305
scaffold196|size304054	est2genome	match_part	46291	46751	2305	-	.	ID=scaffold196|size304054:hsp:57368:3.12.0.0;Parent=scaffold196|size304054:hit:30058:3.12.0.0;Target=TRINITY_DN14270_c0_g1_i1 1 461 -;Gap=M461
scaffold196|size304054	est2genome	expressed_sequence_match	41337	46745	21365	-	.	ID=scaffold196|size304054:hit:30059:3.12.0.0;Name=TRINITY_DN17529_c0_g1_i4;score=21365
scaffold196|size304054	est2genome	match_part	45873	46745	21365	-	.	ID=scaffold196|size304054:hsp:57369:3.12.0.0;Parent=scaffold196|size304054:hit:30059:3.12.0.0;Target=TRINITY_DN17529_c0_g1_i4 1 873 +;Gap=M873
scaffold196|size304054	est2genome	match_part	45283	45750	21365	-	.	ID=scaffold196|size304054:hsp:57370:3.12.0.0;Parent=scaffold196|size304054:hit:30059:3.12.0.0;Target=TRINITY_DN17529_c0_g1_i4 874 1341 +;Gap=M468
scaffold196|size304054	est2genome	match_part	43713	45137	21365	-	.	ID=scaffold196|size304054:hsp:57371:3.12.0.0;Parent=scaffold196|size304054:hit:30059:3.12.0.0;Target=TRINITY_DN17529_c0_g1_i4 1342 2766 +;Gap=M1425
scaffold196|size304054	est2genome	match_part	43152	43619	21365	-	.	ID=scaffold196|size304054:hsp:57372:3.12.0.0;Parent=scaffold196|size304054:hit:30059:3.12.0.0;Target=TRINITY_DN17529_c0_g1_i4 2767 3234 +;Gap=M468
scaffold196|size304054	est2genome	match_part	43000	43058	21365	-	.	ID=scaffold196|size304054:hsp:57373:3.12.0.0;Parent=scaffold196|size304054:hit:30059:3.12.0.0;Target=TRINITY_DN17529_c0_g1_i4 3235 3293 +;Gap=M59
scaffold196|size304054	est2genome	match_part	42613	42823	21365	-	.	ID=scaffold196|size304054:hsp:57374:3.12.0.0;Parent=scaffold196|size304054:hit:30059:3.12.0.0;Target=TRINITY_DN17529_c0_g1_i4 3294 3508 +;Gap=M211
scaffold196|size304054	est2genome	match_part	42498	42512	21365	-	.	ID=scaffold196|size304054:hsp:57375:3.12.0.0;Parent=scaffold196|size304054:hit:30059:3.12.0.0;Target=TRINITY_DN17529_c0_g1_i4 3509 3523 +;Gap=M15
scaffold196|size304054	est2genome	match_part	42279	42416	21365	-	.	ID=scaffold196|size304054:hsp:57376:3.12.0.0;Parent=scaffold196|size304054:hit:30059:3.12.0.0;Target=TRINITY_DN17529_c0_g1_i4 3524 3661 +;Gap=M138
scaffold196|size304054	est2genome	match_part	42171	42190	21365	-	.	ID=scaffold196|size304054:hsp:57377:3.12.0.0;Parent=scaffold196|size304054:hit:30059:3.12.0.0;Target=TRINITY_DN17529_c0_g1_i4 3662 3681 +;Gap=M20
scaffold196|size304054	est2genome	match_part	41768	42064	21365	-	.	ID=scaffold196|size304054:hsp:57378:3.12.0.0;Parent=scaffold196|size304054:hit:30059:3.12.0.0;Target=TRINITY_DN17529_c0_g1_i4 3682 3978 +;Gap=M297
scaffold196|size304054	est2genome	match_part	41337	41682	21365	-	.	ID=scaffold196|size304054:hsp:57379:3.12.0.0;Parent=scaffold196|size304054:hit:30059:3.12.0.0;Target=TRINITY_DN17529_c0_g1_i4 3979 4324 +;Gap=M346
scaffold196|size304054	est2genome	expressed_sequence_match	41337	46745	22110	-	.	ID=scaffold196|size304054:hit:30060:3.12.0.0;Name=TRINITY_DN17529_c0_g1_i5;score=22110
scaffold196|size304054	est2genome	match_part	45873	46745	22110	-	.	ID=scaffold196|size304054:hsp:57380:3.12.0.0;Parent=scaffold196|size304054:hit:30060:3.12.0.0;Target=TRINITY_DN17529_c0_g1_i5 1 873 +;Gap=M873
scaffold196|size304054	est2genome	match_part	43713	45750	22110	-	.	ID=scaffold196|size304054:hsp:57381:3.12.0.0;Parent=scaffold196|size304054:hit:30060:3.12.0.0;Target=TRINITY_DN17529_c0_g1_i5 874 2911 +;Gap=M2038
scaffold196|size304054	est2genome	match_part	43152	43619	22110	-	.	ID=scaffold196|size304054:hsp:57382:3.12.0.0;Parent=scaffold196|size304054:hit:30060:3.12.0.0;Target=TRINITY_DN17529_c0_g1_i5 2912 3379 +;Gap=M468
scaffold196|size304054	est2genome	match_part	43000	43058	22110	-	.	ID=scaffold196|size304054:hsp:57383:3.12.0.0;Parent=scaffold196|size304054:hit:30060:3.12.0.0;Target=TRINITY_DN17529_c0_g1_i5 3380 3438 +;Gap=M59
scaffold196|size304054	est2genome	match_part	42613	42823	22110	-	.	ID=scaffold196|size304054:hsp:57384:3.12.0.0;Parent=scaffold196|size304054:hit:30060:3.12.0.0;Target=TRINITY_DN17529_c0_g1_i5 3439 3653 +;Gap=M211
scaffold196|size304054	est2genome	match_part	42498	42512	22110	-	.	ID=scaffold196|size304054:hsp:57385:3.12.0.0;Parent=scaffold196|size304054:hit:30060:3.12.0.0;Target=TRINITY_DN17529_c0_g1_i5 3654 3668 +;Gap=M15
scaffold196|size304054	est2genome	match_part	42279	42416	22110	-	.	ID=scaffold196|size304054:hsp:57386:3.12.0.0;Parent=scaffold196|size304054:hit:30060:3.12.0.0;Target=TRINITY_DN17529_c0_g1_i5 3669 3806 +;Gap=M138
scaffold196|size304054	est2genome	match_part	42171	42190	22110	-	.	ID=scaffold196|size304054:hsp:57387:3.12.0.0;Parent=scaffold196|size304054:hit:30060:3.12.0.0;Target=TRINITY_DN17529_c0_g1_i5 3807 3826 +;Gap=M20
scaffold196|size304054	est2genome	match_part	41768	42064	22110	-	.	ID=scaffold196|size304054:hsp:57388:3.12.0.0;Parent=scaffold196|size304054:hit:30060:3.12.0.0;Target=TRINITY_DN17529_c0_g1_i5 3827 4123 +;Gap=M297
scaffold196|size304054	est2genome	match_part	41337	41682	22110	-	.	ID=scaffold196|size304054:hsp:57389:3.12.0.0;Parent=scaffold196|size304054:hit:30060:3.12.0.0;Target=TRINITY_DN17529_c0_g1_i5 4124 4469 +;Gap=M346
scaffold196|size304054	est2genome	expressed_sequence_match	41337	46745	22818	-	.	ID=scaffold196|size304054:hit:30061:3.12.0.0;Name=TRINITY_DN17529_c0_g1_i6;score=22818
scaffold196|size304054	est2genome	match_part	45873	46745	22818	-	.	ID=scaffold196|size304054:hsp:57390:3.12.0.0;Parent=scaffold196|size304054:hit:30061:3.12.0.0;Target=TRINITY_DN17529_c0_g1_i6 1 873 +;Gap=M873
scaffold196|size304054	est2genome	match_part	45283	45750	22818	-	.	ID=scaffold196|size304054:hsp:57391:3.12.0.0;Parent=scaffold196|size304054:hit:30061:3.12.0.0;Target=TRINITY_DN17529_c0_g1_i6 874 1341 +;Gap=M468
scaffold196|size304054	est2genome	match_part	43713	45137	22818	-	.	ID=scaffold196|size304054:hsp:57392:3.12.0.0;Parent=scaffold196|size304054:hit:30061:3.12.0.0;Target=TRINITY_DN17529_c0_g1_i6 1342 2766 +;Gap=M1425
scaffold196|size304054	est2genome	match_part	43152	43619	22818	-	.	ID=scaffold196|size304054:hsp:57393:3.12.0.0;Parent=scaffold196|size304054:hit:30061:3.12.0.0;Target=TRINITY_DN17529_c0_g1_i6 2767 3234 +;Gap=M468
scaffold196|size304054	est2genome	match_part	43000	43058	22818	-	.	ID=scaffold196|size304054:hsp:57394:3.12.0.0;Parent=scaffold196|size304054:hit:30061:3.12.0.0;Target=TRINITY_DN17529_c0_g1_i6 3235 3293 +;Gap=M59
scaffold196|size304054	est2genome	match_part	42613	42823	22818	-	.	ID=scaffold196|size304054:hsp:57395:3.12.0.0;Parent=scaffold196|size304054:hit:30061:3.12.0.0;Target=TRINITY_DN17529_c0_g1_i6 3294 3508 +;Gap=M211
scaffold196|size304054	est2genome	match_part	42498	42512	22818	-	.	ID=scaffold196|size304054:hsp:57396:3.12.0.0;Parent=scaffold196|size304054:hit:30061:3.12.0.0;Target=TRINITY_DN17529_c0_g1_i6 3509 3523 +;Gap=M15
scaffold196|size304054	est2genome	match_part	41337	42416	22818	-	.	ID=scaffold196|size304054:hsp:57397:3.12.0.0;Parent=scaffold196|size304054:hit:30061:3.12.0.0;Target=TRINITY_DN17529_c0_g1_i6 3524 4603 +;Gap=M1080
scaffold196|size304054	est2genome	expressed_sequence_match	41337	46745	21846	-	.	ID=scaffold196|size304054:hit:30062:3.12.0.0;Name=TRINITY_DN17529_c0_g1_i7;score=21846
scaffold196|size304054	est2genome	match_part	45873	46745	21846	-	.	ID=scaffold196|size304054:hsp:57398:3.12.0.0;Parent=scaffold196|size304054:hit:30062:3.12.0.0;Target=TRINITY_DN17529_c0_g1_i7 1 873 +;Gap=M873
scaffold196|size304054	est2genome	match_part	45283	45750	21846	-	.	ID=scaffold196|size304054:hsp:57399:3.12.0.0;Parent=scaffold196|size304054:hit:30062:3.12.0.0;Target=TRINITY_DN17529_c0_g1_i7 874 1341 +;Gap=M468
scaffold196|size304054	est2genome	match_part	43152	45137	21846	-	.	ID=scaffold196|size304054:hsp:57400:3.12.0.0;Parent=scaffold196|size304054:hit:30062:3.12.0.0;Target=TRINITY_DN17529_c0_g1_i7 1342 3327 +;Gap=M1986
scaffold196|size304054	est2genome	match_part	43000	43058	21846	-	.	ID=scaffold196|size304054:hsp:57401:3.12.0.0;Parent=scaffold196|size304054:hit:30062:3.12.0.0;Target=TRINITY_DN17529_c0_g1_i7 3328 3386 +;Gap=M59
scaffold196|size304054	est2genome	match_part	42613	42823	21846	-	.	ID=scaffold196|size304054:hsp:57402:3.12.0.0;Parent=scaffold196|size304054:hit:30062:3.12.0.0;Target=TRINITY_DN17529_c0_g1_i7 3387 3601 +;Gap=M211
scaffold196|size304054	est2genome	match_part	42498	42512	21846	-	.	ID=scaffold196|size304054:hsp:57403:3.12.0.0;Parent=scaffold196|size304054:hit:30062:3.12.0.0;Target=TRINITY_DN17529_c0_g1_i7 3602 3616 +;Gap=M15
scaffold196|size304054	est2genome	match_part	42279	42416	21846	-	.	ID=scaffold196|size304054:hsp:57404:3.12.0.0;Parent=scaffold196|size304054:hit:30062:3.12.0.0;Target=TRINITY_DN17529_c0_g1_i7 3617 3754 +;Gap=M138
scaffold196|size304054	est2genome	match_part	42171	42190	21846	-	.	ID=scaffold196|size304054:hsp:57405:3.12.0.0;Parent=scaffold196|size304054:hit:30062:3.12.0.0;Target=TRINITY_DN17529_c0_g1_i7 3755 3774 +;Gap=M20
scaffold196|size304054	est2genome	match_part	41768	42064	21846	-	.	ID=scaffold196|size304054:hsp:57406:3.12.0.0;Parent=scaffold196|size304054:hit:30062:3.12.0.0;Target=TRINITY_DN17529_c0_g1_i7 3775 4071 +;Gap=M297
scaffold196|size304054	est2genome	match_part	41337	41682	21846	-	.	ID=scaffold196|size304054:hsp:57407:3.12.0.0;Parent=scaffold196|size304054:hit:30062:3.12.0.0;Target=TRINITY_DN17529_c0_g1_i7 4072 4417 +;Gap=M346
scaffold196|size304054	est2genome	expressed_sequence_match	41337	42508	4407	-	.	ID=scaffold196|size304054:hit:30063:3.12.0.0;Name=TRINITY_DN17529_c0_g1_i8;score=4407
scaffold196|size304054	est2genome	match_part	42279	42508	4407	-	.	ID=scaffold196|size304054:hsp:57408:3.12.0.0;Parent=scaffold196|size304054:hit:30063:3.12.0.0;Target=TRINITY_DN17529_c0_g1_i8 1 230 +;Gap=M230
scaffold196|size304054	est2genome	match_part	42171	42190	4407	-	.	ID=scaffold196|size304054:hsp:57409:3.12.0.0;Parent=scaffold196|size304054:hit:30063:3.12.0.0;Target=TRINITY_DN17529_c0_g1_i8 231 250 +;Gap=M20
scaffold196|size304054	est2genome	match_part	41768	42064	4407	-	.	ID=scaffold196|size304054:hsp:57410:3.12.0.0;Parent=scaffold196|size304054:hit:30063:3.12.0.0;Target=TRINITY_DN17529_c0_g1_i8 251 547 +;Gap=M297
scaffold196|size304054	est2genome	match_part	41337	41682	4407	-	.	ID=scaffold196|size304054:hsp:57411:3.12.0.0;Parent=scaffold196|size304054:hit:30063:3.12.0.0;Target=TRINITY_DN17529_c0_g1_i8 548 893 +;Gap=M346
scaffold196|size304054	est2genome	expressed_sequence_match	42772	43005	1170	+	.	ID=scaffold196|size304054:hit:30064:3.12.0.0;Name=TRINITY_DN11871_c0_g1_i1;score=1170
scaffold196|size304054	est2genome	match_part	42772	43005	1170	+	.	ID=scaffold196|size304054:hsp:57412:3.12.0.0;Parent=scaffold196|size304054:hit:30064:3.12.0.0;Target=TRINITY_DN11871_c0_g1_i1 1 234 -;Gap=M234
scaffold196|size304054	est2genome	expressed_sequence_match	41344	46431	20307	-	.	ID=scaffold196|size304054:hit:30065:3.12.0.0;Name=TRINITY_DN5520_c0_g1_i2;score=20307
scaffold196|size304054	est2genome	match_part	45873	46431	20307	-	.	ID=scaffold196|size304054:hsp:57413:3.12.0.0;Parent=scaffold196|size304054:hit:30065:3.12.0.0;Target=TRINITY_DN5520_c0_g1_i2 1 559 +;Gap=M559
scaffold196|size304054	est2genome	match_part	45283	45750	20307	-	.	ID=scaffold196|size304054:hsp:57414:3.12.0.0;Parent=scaffold196|size304054:hit:30065:3.12.0.0;Target=TRINITY_DN5520_c0_g1_i2 560 1027 +;Gap=M468
scaffold196|size304054	est2genome	match_part	43713	45137	20307	-	.	ID=scaffold196|size304054:hsp:57415:3.12.0.0;Parent=scaffold196|size304054:hit:30065:3.12.0.0;Target=TRINITY_DN5520_c0_g1_i2 1028 2452 +;Gap=M1425
scaffold196|size304054	est2genome	match_part	43152	43619	20307	-	.	ID=scaffold196|size304054:hsp:57416:3.12.0.0;Parent=scaffold196|size304054:hit:30065:3.12.0.0;Target=TRINITY_DN5520_c0_g1_i2 2453 2920 +;Gap=M468
scaffold196|size304054	est2genome	match_part	43000	43058	20307	-	.	ID=scaffold196|size304054:hsp:57417:3.12.0.0;Parent=scaffold196|size304054:hit:30065:3.12.0.0;Target=TRINITY_DN5520_c0_g1_i2 2921 2979 +;Gap=M59
scaffold196|size304054	est2genome	match_part	42613	42823	20307	-	.	ID=scaffold196|size304054:hsp:57418:3.12.0.0;Parent=scaffold196|size304054:hit:30065:3.12.0.0;Target=TRINITY_DN5520_c0_g1_i2 2980 3194 +;Gap=M211
scaffold196|size304054	est2genome	match_part	42498	42512	20307	-	.	ID=scaffold196|size304054:hsp:57419:3.12.0.0;Parent=scaffold196|size304054:hit:30065:3.12.0.0;Target=TRINITY_DN5520_c0_g1_i2 3195 3209 +;Gap=M15
scaffold196|size304054	est2genome	match_part	42279	42416	20307	-	.	ID=scaffold196|size304054:hsp:57420:3.12.0.0;Parent=scaffold196|size304054:hit:30065:3.12.0.0;Target=TRINITY_DN5520_c0_g1_i2 3210 3347 +;Gap=M138
scaffold196|size304054	est2genome	match_part	41768	42190	20307	-	.	ID=scaffold196|size304054:hsp:57421:3.12.0.0;Parent=scaffold196|size304054:hit:30065:3.12.0.0;Target=TRINITY_DN5520_c0_g1_i2 3348 3770 +;Gap=M423
scaffold196|size304054	est2genome	match_part	41344	41682	20307	-	.	ID=scaffold196|size304054:hsp:57422:3.12.0.0;Parent=scaffold196|size304054:hit:30065:3.12.0.0;Target=TRINITY_DN5520_c0_g1_i2 3771 4109 +;Gap=M339
scaffold196|size304054	est2genome	expressed_sequence_match	41337	42508	5410	-	.	ID=scaffold196|size304054:hit:30066:3.12.0.0;Name=TRINITY_DN17529_c0_g1_i9;score=5410
scaffold196|size304054	est2genome	match_part	41768	42508	5410	-	.	ID=scaffold196|size304054:hsp:57423:3.12.0.0;Parent=scaffold196|size304054:hit:30066:3.12.0.0;Target=TRINITY_DN17529_c0_g1_i9 1 741 +;Gap=M741
scaffold196|size304054	est2genome	match_part	41337	41682	5410	-	.	ID=scaffold196|size304054:hsp:57424:3.12.0.0;Parent=scaffold196|size304054:hit:30066:3.12.0.0;Target=TRINITY_DN17529_c0_g1_i9 742 1087 +;Gap=M346
scaffold196|size304054	est2genome	expressed_sequence_match	41337	46745	21815	-	.	ID=scaffold196|size304054:hit:30067:3.12.0.0;Name=TRINITY_DN17529_c0_g1_i10;score=21815
scaffold196|size304054	est2genome	match_part	45873	46745	21815	-	.	ID=scaffold196|size304054:hsp:57425:3.12.0.0;Parent=scaffold196|size304054:hit:30067:3.12.0.0;Target=TRINITY_DN17529_c0_g1_i10 1 873 +;Gap=M873
scaffold196|size304054	est2genome	match_part	45283	45750	21815	-	.	ID=scaffold196|size304054:hsp:57426:3.12.0.0;Parent=scaffold196|size304054:hit:30067:3.12.0.0;Target=TRINITY_DN17529_c0_g1_i10 874 1341 +;Gap=M468
scaffold196|size304054	est2genome	match_part	43713	45137	21815	-	.	ID=scaffold196|size304054:hsp:57427:3.12.0.0;Parent=scaffold196|size304054:hit:30067:3.12.0.0;Target=TRINITY_DN17529_c0_g1_i10 1342 2766 +;Gap=M1425
scaffold196|size304054	est2genome	match_part	43152	43619	21815	-	.	ID=scaffold196|size304054:hsp:57428:3.12.0.0;Parent=scaffold196|size304054:hit:30067:3.12.0.0;Target=TRINITY_DN17529_c0_g1_i10 2767 3234 +;Gap=M468
scaffold196|size304054	est2genome	match_part	43000	43058	21815	-	.	ID=scaffold196|size304054:hsp:57429:3.12.0.0;Parent=scaffold196|size304054:hit:30067:3.12.0.0;Target=TRINITY_DN17529_c0_g1_i10 3235 3293 +;Gap=M59
scaffold196|size304054	est2genome	match_part	42613	42823	21815	-	.	ID=scaffold196|size304054:hsp:57430:3.12.0.0;Parent=scaffold196|size304054:hit:30067:3.12.0.0;Target=TRINITY_DN17529_c0_g1_i10 3294 3508 +;Gap=M211
scaffold196|size304054	est2genome	match_part	42498	42512	21815	-	.	ID=scaffold196|size304054:hsp:57431:3.12.0.0;Parent=scaffold196|size304054:hit:30067:3.12.0.0;Target=TRINITY_DN17529_c0_g1_i10 3509 3523 +;Gap=M15
scaffold196|size304054	est2genome	match_part	42279	42416	21815	-	.	ID=scaffold196|size304054:hsp:57432:3.12.0.0;Parent=scaffold196|size304054:hit:30067:3.12.0.0;Target=TRINITY_DN17529_c0_g1_i10 3524 3661 +;Gap=M138
scaffold196|size304054	est2genome	match_part	42171	42190	21815	-	.	ID=scaffold196|size304054:hsp:57433:3.12.0.0;Parent=scaffold196|size304054:hit:30067:3.12.0.0;Target=TRINITY_DN17529_c0_g1_i10 3662 3681 +;Gap=M20
scaffold196|size304054	est2genome	match_part	41337	42064	21815	-	.	ID=scaffold196|size304054:hsp:57434:3.12.0.0;Parent=scaffold196|size304054:hit:30067:3.12.0.0;Target=TRINITY_DN17529_c0_g1_i10 3682 4409 +;Gap=M728
scaffold196|size304054	est2genome	expressed_sequence_match	69033	69282	814	-	.	ID=scaffold196|size304054:hit:30068:3.12.0.0;Name=TRINITY_DN15389_c0_g1_i1;score=814
scaffold196|size304054	est2genome	match_part	69033	69282	814	-	.	ID=scaffold196|size304054:hsp:57435:3.12.0.0;Parent=scaffold196|size304054:hit:30068:3.12.0.0;Target=TRINITY_DN15389_c0_g1_i1 6 266 +;Gap=M250
scaffold196|size304054	est2genome	expressed_sequence_match	78380	81348	12317	+	.	ID=scaffold196|size304054:hit:30069:3.12.0.0;Name=TRINITY_DN15105_c0_g1_i8;score=12317
scaffold196|size304054	est2genome	match_part	78380	79338	12317	+	.	ID=scaffold196|size304054:hsp:57436:3.12.0.0;Parent=scaffold196|size304054:hit:30069:3.12.0.0;Target=TRINITY_DN15105_c0_g1_i8 1 959 +;Gap=M959
scaffold196|size304054	est2genome	match_part	79422	79513	12317	+	.	ID=scaffold196|size304054:hsp:57437:3.12.0.0;Parent=scaffold196|size304054:hit:30069:3.12.0.0;Target=TRINITY_DN15105_c0_g1_i8 960 1051 +;Gap=M92
scaffold196|size304054	est2genome	match_part	79599	79778	12317	+	.	ID=scaffold196|size304054:hsp:57438:3.12.0.0;Parent=scaffold196|size304054:hit:30069:3.12.0.0;Target=TRINITY_DN15105_c0_g1_i8 1052 1231 +;Gap=M180
scaffold196|size304054	est2genome	match_part	79861	79953	12317	+	.	ID=scaffold196|size304054:hsp:57439:3.12.0.0;Parent=scaffold196|size304054:hit:30069:3.12.0.0;Target=TRINITY_DN15105_c0_g1_i8 1232 1324 +;Gap=M93
scaffold196|size304054	est2genome	match_part	80032	80221	12317	+	.	ID=scaffold196|size304054:hsp:57440:3.12.0.0;Parent=scaffold196|size304054:hit:30069:3.12.0.0;Target=TRINITY_DN15105_c0_g1_i8 1325 1514 +;Gap=M190
scaffold196|size304054	est2genome	match_part	80302	80466	12317	+	.	ID=scaffold196|size304054:hsp:57441:3.12.0.0;Parent=scaffold196|size304054:hit:30069:3.12.0.0;Target=TRINITY_DN15105_c0_g1_i8 1515 1679 +;Gap=M165
scaffold196|size304054	est2genome	match_part	80537	81348	12317	+	.	ID=scaffold196|size304054:hsp:57442:3.12.0.0;Parent=scaffold196|size304054:hit:30069:3.12.0.0;Target=TRINITY_DN15105_c0_g1_i8 1680 2491 +;Gap=M812
scaffold196|size304054	est2genome	expressed_sequence_match	78380	81348	12760	+	.	ID=scaffold196|size304054:hit:30070:3.12.0.0;Name=TRINITY_DN15105_c0_g1_i9;score=12760
scaffold196|size304054	est2genome	match_part	78380	79338	12760	+	.	ID=scaffold196|size304054:hsp:57443:3.12.0.0;Parent=scaffold196|size304054:hit:30070:3.12.0.0;Target=TRINITY_DN15105_c0_g1_i9 1 959 +;Gap=M959
scaffold196|size304054	est2genome	match_part	79422	79778	12760	+	.	ID=scaffold196|size304054:hsp:57444:3.12.0.0;Parent=scaffold196|size304054:hit:30070:3.12.0.0;Target=TRINITY_DN15105_c0_g1_i9 960 1316 +;Gap=M357
scaffold196|size304054	est2genome	match_part	79861	79953	12760	+	.	ID=scaffold196|size304054:hsp:57445:3.12.0.0;Parent=scaffold196|size304054:hit:30070:3.12.0.0;Target=TRINITY_DN15105_c0_g1_i9 1317 1409 +;Gap=M93
scaffold196|size304054	est2genome	match_part	80032	80221	12760	+	.	ID=scaffold196|size304054:hsp:57446:3.12.0.0;Parent=scaffold196|size304054:hit:30070:3.12.0.0;Target=TRINITY_DN15105_c0_g1_i9 1410 1599 +;Gap=M190
scaffold196|size304054	est2genome	match_part	80302	80466	12760	+	.	ID=scaffold196|size304054:hsp:57447:3.12.0.0;Parent=scaffold196|size304054:hit:30070:3.12.0.0;Target=TRINITY_DN15105_c0_g1_i9 1600 1764 +;Gap=M165
scaffold196|size304054	est2genome	match_part	80537	81348	12760	+	.	ID=scaffold196|size304054:hsp:57448:3.12.0.0;Parent=scaffold196|size304054:hit:30070:3.12.0.0;Target=TRINITY_DN15105_c0_g1_i9 1765 2576 +;Gap=M812
scaffold196|size304054	est2genome	expressed_sequence_match	78380	81348	13127	+	.	ID=scaffold196|size304054:hit:30071:3.12.0.0;Name=TRINITY_DN15105_c0_g1_i10;score=13127
scaffold196|size304054	est2genome	match_part	78380	79338	13127	+	.	ID=scaffold196|size304054:hsp:57449:3.12.0.0;Parent=scaffold196|size304054:hit:30071:3.12.0.0;Target=TRINITY_DN15105_c0_g1_i10 1 959 +;Gap=M959
scaffold196|size304054	est2genome	match_part	79422	79778	13127	+	.	ID=scaffold196|size304054:hsp:57450:3.12.0.0;Parent=scaffold196|size304054:hit:30071:3.12.0.0;Target=TRINITY_DN15105_c0_g1_i10 960 1316 +;Gap=M357
scaffold196|size304054	est2genome	match_part	79861	79953	13127	+	.	ID=scaffold196|size304054:hsp:57451:3.12.0.0;Parent=scaffold196|size304054:hit:30071:3.12.0.0;Target=TRINITY_DN15105_c0_g1_i10 1317 1409 +;Gap=M93
scaffold196|size304054	est2genome	match_part	80032	80221	13127	+	.	ID=scaffold196|size304054:hsp:57452:3.12.0.0;Parent=scaffold196|size304054:hit:30071:3.12.0.0;Target=TRINITY_DN15105_c0_g1_i10 1410 1599 +;Gap=M190
scaffold196|size304054	est2genome	match_part	80302	81348	13127	+	.	ID=scaffold196|size304054:hsp:57453:3.12.0.0;Parent=scaffold196|size304054:hit:30071:3.12.0.0;Target=TRINITY_DN15105_c0_g1_i10 1600 2646 +;Gap=M1047
scaffold196|size304054	est2genome	expressed_sequence_match	78380	81348	13200	+	.	ID=scaffold196|size304054:hit:30072:3.12.0.0;Name=TRINITY_DN15105_c0_g1_i11;score=13200
scaffold196|size304054	est2genome	match_part	78380	79778	13200	+	.	ID=scaffold196|size304054:hsp:57454:3.12.0.0;Parent=scaffold196|size304054:hit:30072:3.12.0.0;Target=TRINITY_DN15105_c0_g1_i11 1 1399 +;Gap=M1399
scaffold196|size304054	est2genome	match_part	79861	79953	13200	+	.	ID=scaffold196|size304054:hsp:57455:3.12.0.0;Parent=scaffold196|size304054:hit:30072:3.12.0.0;Target=TRINITY_DN15105_c0_g1_i11 1400 1492 +;Gap=M93
scaffold196|size304054	est2genome	match_part	80032	80221	13200	+	.	ID=scaffold196|size304054:hsp:57456:3.12.0.0;Parent=scaffold196|size304054:hit:30072:3.12.0.0;Target=TRINITY_DN15105_c0_g1_i11 1493 1682 +;Gap=M190
scaffold196|size304054	est2genome	match_part	80302	80466	13200	+	.	ID=scaffold196|size304054:hsp:57457:3.12.0.0;Parent=scaffold196|size304054:hit:30072:3.12.0.0;Target=TRINITY_DN15105_c0_g1_i11 1683 1847 +;Gap=M165
scaffold196|size304054	est2genome	match_part	80537	81348	13200	+	.	ID=scaffold196|size304054:hsp:57458:3.12.0.0;Parent=scaffold196|size304054:hit:30072:3.12.0.0;Target=TRINITY_DN15105_c0_g1_i11 1848 2659 +;Gap=M812
scaffold196|size304054	est2genome	expressed_sequence_match	79756	81348	7137	+	.	ID=scaffold196|size304054:hit:30073:3.12.0.0;Name=TRINITY_DN15105_c0_g1_i1;score=7137
scaffold196|size304054	est2genome	match_part	79756	79953	7137	+	.	ID=scaffold196|size304054:hsp:57459:3.12.0.0;Parent=scaffold196|size304054:hit:30073:3.12.0.0;Target=TRINITY_DN15105_c0_g1_i1 1 198 +;Gap=M198
scaffold196|size304054	est2genome	match_part	80032	80221	7137	+	.	ID=scaffold196|size304054:hsp:57460:3.12.0.0;Parent=scaffold196|size304054:hit:30073:3.12.0.0;Target=TRINITY_DN15105_c0_g1_i1 199 388 +;Gap=M190
scaffold196|size304054	est2genome	match_part	80302	81348	7137	+	.	ID=scaffold196|size304054:hsp:57461:3.12.0.0;Parent=scaffold196|size304054:hit:30073:3.12.0.0;Target=TRINITY_DN15105_c0_g1_i1 389 1435 +;Gap=M1047
scaffold196|size304054	est2genome	expressed_sequence_match	78380	81348	12684	+	.	ID=scaffold196|size304054:hit:30074:3.12.0.0;Name=TRINITY_DN15105_c0_g1_i12;score=12684
scaffold196|size304054	est2genome	match_part	78380	79338	12684	+	.	ID=scaffold196|size304054:hsp:57462:3.12.0.0;Parent=scaffold196|size304054:hit:30074:3.12.0.0;Target=TRINITY_DN15105_c0_g1_i12 1 959 +;Gap=M959
scaffold196|size304054	est2genome	match_part	79422	79513	12684	+	.	ID=scaffold196|size304054:hsp:57463:3.12.0.0;Parent=scaffold196|size304054:hit:30074:3.12.0.0;Target=TRINITY_DN15105_c0_g1_i12 960 1051 +;Gap=M92
scaffold196|size304054	est2genome	match_part	79599	79778	12684	+	.	ID=scaffold196|size304054:hsp:57464:3.12.0.0;Parent=scaffold196|size304054:hit:30074:3.12.0.0;Target=TRINITY_DN15105_c0_g1_i12 1052 1231 +;Gap=M180
scaffold196|size304054	est2genome	match_part	79861	79953	12684	+	.	ID=scaffold196|size304054:hsp:57465:3.12.0.0;Parent=scaffold196|size304054:hit:30074:3.12.0.0;Target=TRINITY_DN15105_c0_g1_i12 1232 1324 +;Gap=M93
scaffold196|size304054	est2genome	match_part	80032	80221	12684	+	.	ID=scaffold196|size304054:hsp:57466:3.12.0.0;Parent=scaffold196|size304054:hit:30074:3.12.0.0;Target=TRINITY_DN15105_c0_g1_i12 1325 1514 +;Gap=M190
scaffold196|size304054	est2genome	match_part	80302	81348	12684	+	.	ID=scaffold196|size304054:hsp:57467:3.12.0.0;Parent=scaffold196|size304054:hit:30074:3.12.0.0;Target=TRINITY_DN15105_c0_g1_i12 1515 2561 +;Gap=M1047
scaffold196|size304054	est2genome	expressed_sequence_match	78380	81348	12492	+	.	ID=scaffold196|size304054:hit:30075:3.12.0.0;Name=TRINITY_DN15105_c0_g1_i2;score=12492
scaffold196|size304054	est2genome	match_part	78380	79338	12492	+	.	ID=scaffold196|size304054:hsp:57468:3.12.0.0;Parent=scaffold196|size304054:hit:30075:3.12.0.0;Target=TRINITY_DN15105_c0_g1_i2 1 959 +;Gap=M959
scaffold196|size304054	est2genome	match_part	79422	79778	12492	+	.	ID=scaffold196|size304054:hsp:57469:3.12.0.0;Parent=scaffold196|size304054:hit:30075:3.12.0.0;Target=TRINITY_DN15105_c0_g1_i2 960 1316 +;Gap=M357
scaffold196|size304054	est2genome	match_part	79861	79953	12492	+	.	ID=scaffold196|size304054:hsp:57470:3.12.0.0;Parent=scaffold196|size304054:hit:30075:3.12.0.0;Target=TRINITY_DN15105_c0_g1_i2 1317 1409 +;Gap=M93
scaffold196|size304054	est2genome	match_part	80085	80221	12492	+	.	ID=scaffold196|size304054:hsp:57471:3.12.0.0;Parent=scaffold196|size304054:hit:30075:3.12.0.0;Target=TRINITY_DN15105_c0_g1_i2 1410 1546 +;Gap=M137
scaffold196|size304054	est2genome	match_part	80302	80466	12492	+	.	ID=scaffold196|size304054:hsp:57472:3.12.0.0;Parent=scaffold196|size304054:hit:30075:3.12.0.0;Target=TRINITY_DN15105_c0_g1_i2 1547 1711 +;Gap=M165
scaffold196|size304054	est2genome	match_part	80537	81348	12492	+	.	ID=scaffold196|size304054:hsp:57473:3.12.0.0;Parent=scaffold196|size304054:hit:30075:3.12.0.0;Target=TRINITY_DN15105_c0_g1_i2 1712 2523 +;Gap=M812
scaffold196|size304054	est2genome	expressed_sequence_match	78380	81348	13567	+	.	ID=scaffold196|size304054:hit:30076:3.12.0.0;Name=TRINITY_DN15105_c0_g1_i3;score=13567
scaffold196|size304054	est2genome	match_part	78380	79778	13567	+	.	ID=scaffold196|size304054:hsp:57474:3.12.0.0;Parent=scaffold196|size304054:hit:30076:3.12.0.0;Target=TRINITY_DN15105_c0_g1_i3 1 1399 +;Gap=M1399
scaffold196|size304054	est2genome	match_part	79861	79953	13567	+	.	ID=scaffold196|size304054:hsp:57475:3.12.0.0;Parent=scaffold196|size304054:hit:30076:3.12.0.0;Target=TRINITY_DN15105_c0_g1_i3 1400 1492 +;Gap=M93
scaffold196|size304054	est2genome	match_part	80032	80221	13567	+	.	ID=scaffold196|size304054:hsp:57476:3.12.0.0;Parent=scaffold196|size304054:hit:30076:3.12.0.0;Target=TRINITY_DN15105_c0_g1_i3 1493 1682 +;Gap=M190
scaffold196|size304054	est2genome	match_part	80302	81348	13567	+	.	ID=scaffold196|size304054:hsp:57477:3.12.0.0;Parent=scaffold196|size304054:hit:30076:3.12.0.0;Target=TRINITY_DN15105_c0_g1_i3 1683 2729 +;Gap=M1047
scaffold196|size304054	est2genome	expressed_sequence_match	79756	81348	6770	+	.	ID=scaffold196|size304054:hit:30077:3.12.0.0;Name=TRINITY_DN15105_c0_g1_i4;score=6770
scaffold196|size304054	est2genome	match_part	79756	79953	6770	+	.	ID=scaffold196|size304054:hsp:57478:3.12.0.0;Parent=scaffold196|size304054:hit:30077:3.12.0.0;Target=TRINITY_DN15105_c0_g1_i4 1 198 +;Gap=M198
scaffold196|size304054	est2genome	match_part	80032	80221	6770	+	.	ID=scaffold196|size304054:hsp:57479:3.12.0.0;Parent=scaffold196|size304054:hit:30077:3.12.0.0;Target=TRINITY_DN15105_c0_g1_i4 199 388 +;Gap=M190
scaffold196|size304054	est2genome	match_part	80302	80466	6770	+	.	ID=scaffold196|size304054:hsp:57480:3.12.0.0;Parent=scaffold196|size304054:hit:30077:3.12.0.0;Target=TRINITY_DN15105_c0_g1_i4 389 553 +;Gap=M165
scaffold196|size304054	est2genome	match_part	80537	81348	6770	+	.	ID=scaffold196|size304054:hsp:57481:3.12.0.0;Parent=scaffold196|size304054:hit:30077:3.12.0.0;Target=TRINITY_DN15105_c0_g1_i4 554 1365 +;Gap=M812
scaffold196|size304054	est2genome	expressed_sequence_match	78380	81348	13124	+	.	ID=scaffold196|size304054:hit:30078:3.12.0.0;Name=TRINITY_DN15105_c0_g1_i5;score=13124
scaffold196|size304054	est2genome	match_part	78380	79513	13124	+	.	ID=scaffold196|size304054:hsp:57482:3.12.0.0;Parent=scaffold196|size304054:hit:30078:3.12.0.0;Target=TRINITY_DN15105_c0_g1_i5 1 1134 +;Gap=M1134
scaffold196|size304054	est2genome	match_part	79599	79778	13124	+	.	ID=scaffold196|size304054:hsp:57483:3.12.0.0;Parent=scaffold196|size304054:hit:30078:3.12.0.0;Target=TRINITY_DN15105_c0_g1_i5 1135 1314 +;Gap=M180
scaffold196|size304054	est2genome	match_part	79861	79953	13124	+	.	ID=scaffold196|size304054:hsp:57484:3.12.0.0;Parent=scaffold196|size304054:hit:30078:3.12.0.0;Target=TRINITY_DN15105_c0_g1_i5 1315 1407 +;Gap=M93
scaffold196|size304054	est2genome	match_part	80032	80221	13124	+	.	ID=scaffold196|size304054:hsp:57485:3.12.0.0;Parent=scaffold196|size304054:hit:30078:3.12.0.0;Target=TRINITY_DN15105_c0_g1_i5 1408 1597 +;Gap=M190
scaffold196|size304054	est2genome	match_part	80302	81348	13124	+	.	ID=scaffold196|size304054:hsp:57486:3.12.0.0;Parent=scaffold196|size304054:hit:30078:3.12.0.0;Target=TRINITY_DN15105_c0_g1_i5 1598 2644 +;Gap=M1047
scaffold196|size304054	est2genome	expressed_sequence_match	78380	81348	12757	+	.	ID=scaffold196|size304054:hit:30079:3.12.0.0;Name=TRINITY_DN15105_c0_g1_i6;score=12757
scaffold196|size304054	est2genome	match_part	78380	79513	12757	+	.	ID=scaffold196|size304054:hsp:57487:3.12.0.0;Parent=scaffold196|size304054:hit:30079:3.12.0.0;Target=TRINITY_DN15105_c0_g1_i6 1 1134 +;Gap=M1134
scaffold196|size304054	est2genome	match_part	79599	79778	12757	+	.	ID=scaffold196|size304054:hsp:57488:3.12.0.0;Parent=scaffold196|size304054:hit:30079:3.12.0.0;Target=TRINITY_DN15105_c0_g1_i6 1135 1314 +;Gap=M180
scaffold196|size304054	est2genome	match_part	79861	79953	12757	+	.	ID=scaffold196|size304054:hsp:57489:3.12.0.0;Parent=scaffold196|size304054:hit:30079:3.12.0.0;Target=TRINITY_DN15105_c0_g1_i6 1315 1407 +;Gap=M93
scaffold196|size304054	est2genome	match_part	80032	80221	12757	+	.	ID=scaffold196|size304054:hsp:57490:3.12.0.0;Parent=scaffold196|size304054:hit:30079:3.12.0.0;Target=TRINITY_DN15105_c0_g1_i6 1408 1597 +;Gap=M190
scaffold196|size304054	est2genome	match_part	80302	80466	12757	+	.	ID=scaffold196|size304054:hsp:57491:3.12.0.0;Parent=scaffold196|size304054:hit:30079:3.12.0.0;Target=TRINITY_DN15105_c0_g1_i6 1598 1762 +;Gap=M165
scaffold196|size304054	est2genome	match_part	80537	81348	12757	+	.	ID=scaffold196|size304054:hsp:57492:3.12.0.0;Parent=scaffold196|size304054:hit:30079:3.12.0.0;Target=TRINITY_DN15105_c0_g1_i6 1763 2574 +;Gap=M812
scaffold196|size304054	est2genome	expressed_sequence_match	78380	81348	12932	+	.	ID=scaffold196|size304054:hit:30080:3.12.0.0;Name=TRINITY_DN15105_c0_g1_i7;score=12932
scaffold196|size304054	est2genome	match_part	78380	79778	12932	+	.	ID=scaffold196|size304054:hsp:57493:3.12.0.0;Parent=scaffold196|size304054:hit:30080:3.12.0.0;Target=TRINITY_DN15105_c0_g1_i7 1 1399 +;Gap=M1399
scaffold196|size304054	est2genome	match_part	79861	79953	12932	+	.	ID=scaffold196|size304054:hsp:57494:3.12.0.0;Parent=scaffold196|size304054:hit:30080:3.12.0.0;Target=TRINITY_DN15105_c0_g1_i7 1400 1492 +;Gap=M93
scaffold196|size304054	est2genome	match_part	80085	80221	12932	+	.	ID=scaffold196|size304054:hsp:57495:3.12.0.0;Parent=scaffold196|size304054:hit:30080:3.12.0.0;Target=TRINITY_DN15105_c0_g1_i7 1493 1629 +;Gap=M137
scaffold196|size304054	est2genome	match_part	80302	80466	12932	+	.	ID=scaffold196|size304054:hsp:57496:3.12.0.0;Parent=scaffold196|size304054:hit:30080:3.12.0.0;Target=TRINITY_DN15105_c0_g1_i7 1630 1794 +;Gap=M165
scaffold196|size304054	est2genome	match_part	80537	81348	12932	+	.	ID=scaffold196|size304054:hsp:57497:3.12.0.0;Parent=scaffold196|size304054:hit:30080:3.12.0.0;Target=TRINITY_DN15105_c0_g1_i7 1795 2606 +;Gap=M812
scaffold196|size304054	blastn	expressed_sequence_match	92359	92978	605	-	.	ID=scaffold196|size304054:hit:30081:3.12.0.0;Name=TRINITY_DN6300_c0_g1_i1;score=605
scaffold196|size304054	blastn	match_part	92359	92978	605	-	.	ID=scaffold196|size304054:hsp:57498:3.12.0.0;Parent=scaffold196|size304054:hit:30081:3.12.0.0;Target=TRINITY_DN6300_c0_g1_i1 1 622 +;Gap=M620
scaffold196|size304054	blastn	expressed_sequence_match	93306	95833	45	+	.	ID=scaffold196|size304054:hit:30082:3.12.0.0;Name=TRINITY_DN16608_c0_g1_i2;score=45
scaffold196|size304054	blastn	match_part	93306	93350	45	+	.	ID=scaffold196|size304054:hsp:57499:3.12.0.0;Parent=scaffold196|size304054:hit:30082:3.12.0.0;Target=TRINITY_DN16608_c0_g1_i2 1 45 +;Gap=M45
scaffold196|size304054	blastn	match_part	93423	95060	1614	+	.	ID=scaffold196|size304054:hsp:57500:3.12.0.0;Parent=scaffold196|size304054:hit:30082:3.12.0.0;Target=TRINITY_DN16608_c0_g1_i2 45 1682 +;Gap=M1638
scaffold196|size304054	blastn	match_part	95148	95833	680	+	.	ID=scaffold196|size304054:hsp:57501:3.12.0.0;Parent=scaffold196|size304054:hit:30082:3.12.0.0;Target=TRINITY_DN16608_c0_g1_i2 1679 2364 +;Gap=M686
scaffold196|size304054	blastn	expressed_sequence_match	90194	92909	2608	-	.	ID=scaffold196|size304054:hit:30083:3.12.0.0;Name=TRINITY_DN17268_c0_g1_i3;score=2608
scaffold196|size304054	blastn	match_part	90194	92909	2608	-	.	ID=scaffold196|size304054:hsp:57502:3.12.0.0;Parent=scaffold196|size304054:hit:30083:3.12.0.0;Target=TRINITY_DN17268_c0_g1_i3 1 2716 +;Gap=M2716
scaffold196|size304054	blastn	expressed_sequence_match	93306	95833	45	+	.	ID=scaffold196|size304054:hit:30084:3.12.0.0;Name=TRINITY_DN16608_c0_g1_i4;score=45
scaffold196|size304054	blastn	match_part	93306	93350	45	+	.	ID=scaffold196|size304054:hsp:57503:3.12.0.0;Parent=scaffold196|size304054:hit:30084:3.12.0.0;Target=TRINITY_DN16608_c0_g1_i4 1 45 +;Gap=M45
scaffold196|size304054	blastn	match_part	93423	94554	1108	+	.	ID=scaffold196|size304054:hsp:57504:3.12.0.0;Parent=scaffold196|size304054:hit:30084:3.12.0.0;Target=TRINITY_DN16608_c0_g1_i4 45 1176 +;Gap=M1132
scaffold196|size304054	blastn	match_part	94804	95833	1024	+	.	ID=scaffold196|size304054:hsp:57505:3.12.0.0;Parent=scaffold196|size304054:hit:30084:3.12.0.0;Target=TRINITY_DN16608_c0_g1_i4 1195 2224 +;Gap=M1030
scaffold196|size304054	blastn	expressed_sequence_match	92375	92767	387	+	.	ID=scaffold196|size304054:hit:30085:3.12.0.0;Name=TRINITY_DN28075_c0_g1_i1;score=387
scaffold196|size304054	blastn	match_part	92375	92767	387	+	.	ID=scaffold196|size304054:hsp:57506:3.12.0.0;Parent=scaffold196|size304054:hit:30085:3.12.0.0;Target=TRINITY_DN28075_c0_g1_i1 17 409 +;Gap=M393
scaffold196|size304054	blastn	expressed_sequence_match	92359	92978	328	-	.	ID=scaffold196|size304054:hit:30086:3.12.0.0;Name=TRINITY_DN6300_c0_g1_i2;score=328
scaffold196|size304054	blastn	match_part	92651	92978	328	-	.	ID=scaffold196|size304054:hsp:57507:3.12.0.0;Parent=scaffold196|size304054:hit:30086:3.12.0.0;Target=TRINITY_DN6300_c0_g1_i2 1 328 +;Gap=M328
scaffold196|size304054	blastn	match_part	92359	92645	272	-	.	ID=scaffold196|size304054:hsp:57508:3.12.0.0;Parent=scaffold196|size304054:hit:30086:3.12.0.0;Target=TRINITY_DN6300_c0_g1_i2 321 609 +;Gap=M287
scaffold196|size304054	blastn	expressed_sequence_match	93437	97394	1106	+	.	ID=scaffold196|size304054:hit:30087:3.12.0.0;Name=TRINITY_DN8862_c0_g1_i1;score=1106
scaffold196|size304054	blastn	match_part	93437	94554	1106	+	.	ID=scaffold196|size304054:hsp:57509:3.12.0.0;Parent=scaffold196|size304054:hit:30087:3.12.0.0;Target=TRINITY_DN8862_c0_g1_i1 1 1118 +;Gap=M1118
scaffold196|size304054	blastn	match_part	94804	95060	257	+	.	ID=scaffold196|size304054:hsp:57510:3.12.0.0;Parent=scaffold196|size304054:hit:30087:3.12.0.0;Target=TRINITY_DN8862_c0_g1_i1 1137 1393 +;Gap=M257
scaffold196|size304054	blastn	match_part	95148	97394	2241	+	.	ID=scaffold196|size304054:hsp:57511:3.12.0.0;Parent=scaffold196|size304054:hit:30087:3.12.0.0;Target=TRINITY_DN8862_c0_g1_i1 1390 3636 +;Gap=M2247
scaffold196|size304054	blastn	expressed_sequence_match	88218	93366	474	-	.	ID=scaffold196|size304054:hit:30088:3.12.0.0;Name=TRINITY_DN9699_c0_g1_i1;score=474
scaffold196|size304054	blastn	match_part	92887	93366	474	-	.	ID=scaffold196|size304054:hsp:57512:3.12.0.0;Parent=scaffold196|size304054:hit:30088:3.12.0.0;Target=TRINITY_DN9699_c0_g1_i1 1 480 +;Gap=M480
scaffold196|size304054	blastn	match_part	88218	92431	3865	-	.	ID=scaffold196|size304054:hsp:57513:3.12.0.0;Parent=scaffold196|size304054:hit:30088:3.12.0.0;Target=TRINITY_DN9699_c0_g1_i1 480 4695 +;Gap=M4214
scaffold196|size304054	blastn	expressed_sequence_match	88201	90339	1958	+	.	ID=scaffold196|size304054:hit:30089:3.12.0.0;Name=TRINITY_DN14997_c0_g1_i1;score=1958
scaffold196|size304054	blastn	match_part	88201	90339	1958	+	.	ID=scaffold196|size304054:hsp:57514:3.12.0.0;Parent=scaffold196|size304054:hit:30089:3.12.0.0;Target=TRINITY_DN14997_c0_g1_i1 18 2158 +;Gap=M2139
scaffold196|size304054	blastn	expressed_sequence_match	94680	97394	381	+	.	ID=scaffold196|size304054:hit:30090:3.12.0.0;Name=TRINITY_DN8862_c0_g1_i2;score=381
scaffold196|size304054	blastn	match_part	94680	95060	381	+	.	ID=scaffold196|size304054:hsp:57515:3.12.0.0;Parent=scaffold196|size304054:hit:30090:3.12.0.0;Target=TRINITY_DN8862_c0_g1_i2 3 383 +;Gap=M381
scaffold196|size304054	blastn	match_part	95148	97394	2241	+	.	ID=scaffold196|size304054:hsp:57516:3.12.0.0;Parent=scaffold196|size304054:hit:30090:3.12.0.0;Target=TRINITY_DN8862_c0_g1_i2 380 2626 +;Gap=M2247
scaffold196|size304054	blastn	expressed_sequence_match	93306	95833	45	+	.	ID=scaffold196|size304054:hit:30091:3.12.0.0;Name=TRINITY_DN16608_c0_g1_i3;score=45
scaffold196|size304054	blastn	match_part	93306	93350	45	+	.	ID=scaffold196|size304054:hsp:57517:3.12.0.0;Parent=scaffold196|size304054:hit:30091:3.12.0.0;Target=TRINITY_DN16608_c0_g1_i3 1 45 +;Gap=M45
scaffold196|size304054	blastn	match_part	93423	94554	1108	+	.	ID=scaffold196|size304054:hsp:57518:3.12.0.0;Parent=scaffold196|size304054:hit:30091:3.12.0.0;Target=TRINITY_DN16608_c0_g1_i3 45 1176 +;Gap=M1132
scaffold196|size304054	blastn	match_part	94804	95060	257	+	.	ID=scaffold196|size304054:hsp:57519:3.12.0.0;Parent=scaffold196|size304054:hit:30091:3.12.0.0;Target=TRINITY_DN16608_c0_g1_i3 1195 1451 +;Gap=M257
scaffold196|size304054	blastn	match_part	95148	95833	680	+	.	ID=scaffold196|size304054:hsp:57520:3.12.0.0;Parent=scaffold196|size304054:hit:30091:3.12.0.0;Target=TRINITY_DN16608_c0_g1_i3 1448 2133 +;Gap=M686
scaffold196|size304054	blastn	expressed_sequence_match	90194	92909	259	-	.	ID=scaffold196|size304054:hit:30092:3.12.0.0;Name=TRINITY_DN17268_c0_g1_i5;score=259
scaffold196|size304054	blastn	match_part	92651	92909	259	-	.	ID=scaffold196|size304054:hsp:57521:3.12.0.0;Parent=scaffold196|size304054:hit:30092:3.12.0.0;Target=TRINITY_DN17268_c0_g1_i5 1 259 +;Gap=M259
scaffold196|size304054	blastn	match_part	92226	92645	348	-	.	ID=scaffold196|size304054:hsp:57522:3.12.0.0;Parent=scaffold196|size304054:hit:30092:3.12.0.0;Target=TRINITY_DN17268_c0_g1_i5 252 671 +;Gap=M420
scaffold196|size304054	blastn	match_part	90194	92216	1849	-	.	ID=scaffold196|size304054:hsp:57523:3.12.0.0;Parent=scaffold196|size304054:hit:30092:3.12.0.0;Target=TRINITY_DN17268_c0_g1_i5 669 2691 +;Gap=M2023
scaffold196|size304054	blastn	expressed_sequence_match	93306	94399	45	+	.	ID=scaffold196|size304054:hit:30093:3.12.0.0;Name=TRINITY_DN16608_c0_g1_i5;score=45
scaffold196|size304054	blastn	match_part	93306	93350	45	+	.	ID=scaffold196|size304054:hsp:57524:3.12.0.0;Parent=scaffold196|size304054:hit:30093:3.12.0.0;Target=TRINITY_DN16608_c0_g1_i5 1 45 +;Gap=M45
scaffold196|size304054	blastn	match_part	93423	94399	782	+	.	ID=scaffold196|size304054:hsp:57525:3.12.0.0;Parent=scaffold196|size304054:hit:30093:3.12.0.0;Target=TRINITY_DN16608_c0_g1_i5 45 1026 +;Gap=M977
scaffold196|size304054	blastn	expressed_sequence_match	90194	93350	356	-	.	ID=scaffold196|size304054:hit:30094:3.12.0.0;Name=TRINITY_DN17268_c0_g1_i1;score=356
scaffold196|size304054	blastn	match_part	92887	93350	356	-	.	ID=scaffold196|size304054:hsp:57526:3.12.0.0;Parent=scaffold196|size304054:hit:30094:3.12.0.0;Target=TRINITY_DN17268_c0_g1_i1 1 461 +;Gap=M464
scaffold196|size304054	blastn	match_part	90194	92431	2148	-	.	ID=scaffold196|size304054:hsp:57527:3.12.0.0;Parent=scaffold196|size304054:hit:30094:3.12.0.0;Target=TRINITY_DN17268_c0_g1_i1 461 2698 +;Gap=M2238
scaffold196|size304054	blastn	expressed_sequence_match	93306	95833	45	+	.	ID=scaffold196|size304054:hit:30095:3.12.0.0;Name=TRINITY_DN16608_c0_g1_i1;score=45
scaffold196|size304054	blastn	match_part	93306	93350	45	+	.	ID=scaffold196|size304054:hsp:57528:3.12.0.0;Parent=scaffold196|size304054:hit:30095:3.12.0.0;Target=TRINITY_DN16608_c0_g1_i1 1 45 +;Gap=M45
scaffold196|size304054	blastn	match_part	93423	95833	2381	+	.	ID=scaffold196|size304054:hsp:57529:3.12.0.0;Parent=scaffold196|size304054:hit:30095:3.12.0.0;Target=TRINITY_DN16608_c0_g1_i1 45 2455 +;Gap=M2411
scaffold196|size304054	blastn	expressed_sequence_match	92149	92411	257	+	.	ID=scaffold196|size304054:hit:30096:3.12.0.0;Name=TRINITY_DN2848_c0_g1_i1;score=257
scaffold196|size304054	blastn	match_part	92149	92411	257	+	.	ID=scaffold196|size304054:hsp:57530:3.12.0.0;Parent=scaffold196|size304054:hit:30096:3.12.0.0;Target=TRINITY_DN2848_c0_g1_i1 1 263 +;Gap=M263
scaffold196|size304054	blastn	expressed_sequence_match	98240	98696	73	-	.	ID=scaffold196|size304054:hit:30097:3.12.0.0;Name=TRINITY_DN6017_c0_g1_i1;score=73
scaffold196|size304054	blastn	match_part	98624	98696	73	-	.	ID=scaffold196|size304054:hsp:57531:3.12.0.0;Parent=scaffold196|size304054:hit:30097:3.12.0.0;Target=TRINITY_DN6017_c0_g1_i1 1 73 +;Gap=M73
scaffold196|size304054	blastn	match_part	98240	98411	166	-	.	ID=scaffold196|size304054:hsp:57532:3.12.0.0;Parent=scaffold196|size304054:hit:30097:3.12.0.0;Target=TRINITY_DN6017_c0_g1_i1 73 244 +;Gap=M172
scaffold196|size304054	blastn	expressed_sequence_match	97586	98411	791	+	.	ID=scaffold196|size304054:hit:30098:3.12.0.0;Name=TRINITY_DN17289_c0_g3_i1;score=791
scaffold196|size304054	blastn	match_part	97586	98411	791	+	.	ID=scaffold196|size304054:hsp:57533:3.12.0.0;Parent=scaffold196|size304054:hit:30098:3.12.0.0;Target=TRINITY_DN17289_c0_g3_i1 21 845 +;Gap=M826
scaffold196|size304054	blastn	expressed_sequence_match	98240	98696	440	-	.	ID=scaffold196|size304054:hit:30099:3.12.0.0;Name=TRINITY_DN6017_c0_g2_i1;score=440
scaffold196|size304054	blastn	match_part	98240	98696	440	-	.	ID=scaffold196|size304054:hsp:57534:3.12.0.0;Parent=scaffold196|size304054:hit:30099:3.12.0.0;Target=TRINITY_DN6017_c0_g2_i1 1 456 +;Gap=M457
scaffold196|size304054	blastn	expressed_sequence_match	97586	100857	2294	+	.	ID=scaffold196|size304054:hit:30100:3.12.0.0;Name=TRINITY_DN17289_c0_g3_i6;score=2294
scaffold196|size304054	blastn	match_part	97586	99968	2294	+	.	ID=scaffold196|size304054:hsp:57535:3.12.0.0;Parent=scaffold196|size304054:hit:30100:3.12.0.0;Target=TRINITY_DN17289_c0_g3_i6 21 2402 +;Gap=M2383
scaffold196|size304054	blastn	match_part	100058	100510	453	+	.	ID=scaffold196|size304054:hsp:57536:3.12.0.0;Parent=scaffold196|size304054:hit:30100:3.12.0.0;Target=TRINITY_DN17289_c0_g3_i6 2400 2852 +;Gap=M453
scaffold196|size304054	blastn	match_part	100579	100857	268	+	.	ID=scaffold196|size304054:hsp:57537:3.12.0.0;Parent=scaffold196|size304054:hit:30100:3.12.0.0;Target=TRINITY_DN17289_c0_g3_i6 2851 3128 +;Gap=M279
scaffold196|size304054	blastn	expressed_sequence_match	97586	100857	2294	+	.	ID=scaffold196|size304054:hit:30101:3.12.0.0;Name=TRINITY_DN17289_c0_g3_i4;score=2294
scaffold196|size304054	blastn	match_part	97586	99968	2294	+	.	ID=scaffold196|size304054:hsp:57538:3.12.0.0;Parent=scaffold196|size304054:hit:30101:3.12.0.0;Target=TRINITY_DN17289_c0_g3_i4 21 2402 +;Gap=M2383
scaffold196|size304054	blastn	match_part	100058	100857	783	+	.	ID=scaffold196|size304054:hsp:57539:3.12.0.0;Parent=scaffold196|size304054:hit:30101:3.12.0.0;Target=TRINITY_DN17289_c0_g3_i4 2400 3198 +;Gap=M800
scaffold196|size304054	blastn	expressed_sequence_match	97586	100142	1419	+	.	ID=scaffold196|size304054:hit:30102:3.12.0.0;Name=TRINITY_DN17289_c0_g3_i5;score=1419
scaffold196|size304054	blastn	match_part	97586	98309	695	+	.	ID=scaffold196|size304054:hsp:57540:3.12.0.0;Parent=scaffold196|size304054:hit:30102:3.12.0.0;Target=TRINITY_DN17289_c0_g3_i5 21 743 +;Gap=M724
scaffold196|size304054	blastn	match_part	98622	100142	1419	+	.	ID=scaffold196|size304054:hsp:57541:3.12.0.0;Parent=scaffold196|size304054:hit:30102:3.12.0.0;Target=TRINITY_DN17289_c0_g3_i5 741 2261 +;Gap=M1521
scaffold196|size304054	blastn	expressed_sequence_match	97586	100857	1234	+	.	ID=scaffold196|size304054:hit:30103:3.12.0.0;Name=TRINITY_DN17289_c0_g3_i2;score=1234
scaffold196|size304054	blastn	match_part	97586	98309	695	+	.	ID=scaffold196|size304054:hsp:57542:3.12.0.0;Parent=scaffold196|size304054:hit:30103:3.12.0.0;Target=TRINITY_DN17289_c0_g3_i2 21 743 +;Gap=M724
scaffold196|size304054	blastn	match_part	98622	99968	1234	+	.	ID=scaffold196|size304054:hsp:57543:3.12.0.0;Parent=scaffold196|size304054:hit:30103:3.12.0.0;Target=TRINITY_DN17289_c0_g3_i2 741 2084 +;Gap=M1347
scaffold196|size304054	blastn	match_part	100058	100857	771	+	.	ID=scaffold196|size304054:hsp:57544:3.12.0.0;Parent=scaffold196|size304054:hit:30103:3.12.0.0;Target=TRINITY_DN17289_c0_g3_i2 2082 2880 +;Gap=M800
scaffold196|size304054	blastn	expressed_sequence_match	97586	100857	1234	+	.	ID=scaffold196|size304054:hit:30104:3.12.0.0;Name=TRINITY_DN17289_c0_g3_i3;score=1234
scaffold196|size304054	blastn	match_part	97586	98309	695	+	.	ID=scaffold196|size304054:hsp:57545:3.12.0.0;Parent=scaffold196|size304054:hit:30104:3.12.0.0;Target=TRINITY_DN17289_c0_g3_i3 21 743 +;Gap=M724
scaffold196|size304054	blastn	match_part	98622	99968	1234	+	.	ID=scaffold196|size304054:hsp:57546:3.12.0.0;Parent=scaffold196|size304054:hit:30104:3.12.0.0;Target=TRINITY_DN17289_c0_g3_i3 741 2084 +;Gap=M1347
scaffold196|size304054	blastn	match_part	100058	100510	441	+	.	ID=scaffold196|size304054:hsp:57547:3.12.0.0;Parent=scaffold196|size304054:hit:30104:3.12.0.0;Target=TRINITY_DN17289_c0_g3_i3 2082 2534 +;Gap=M453
scaffold196|size304054	blastn	match_part	100579	100857	268	+	.	ID=scaffold196|size304054:hsp:57548:3.12.0.0;Parent=scaffold196|size304054:hit:30104:3.12.0.0;Target=TRINITY_DN17289_c0_g3_i3 2533 2810 +;Gap=M279
scaffold196|size304054	est2genome	expressed_sequence_match	92359	92978	3084	+	.	ID=scaffold196|size304054:hit:30105:3.12.0.0;Name=TRINITY_DN6300_c0_g1_i1;score=3084
scaffold196|size304054	est2genome	match_part	92359	92978	3084	+	.	ID=scaffold196|size304054:hsp:57549:3.12.0.0;Parent=scaffold196|size304054:hit:30105:3.12.0.0;Target=TRINITY_DN6300_c0_g1_i1 1 622 -;Gap=M620
scaffold196|size304054	est2genome	expressed_sequence_match	93306	95833	11741	+	.	ID=scaffold196|size304054:hit:30106:3.12.0.0;Name=TRINITY_DN16608_c0_g1_i2;score=11741
scaffold196|size304054	est2genome	match_part	93306	93350	11741	+	.	ID=scaffold196|size304054:hsp:57550:3.12.0.0;Parent=scaffold196|size304054:hit:30106:3.12.0.0;Target=TRINITY_DN16608_c0_g1_i2 1 45 +;Gap=M45
scaffold196|size304054	est2genome	match_part	93424	95058	11741	+	.	ID=scaffold196|size304054:hsp:57551:3.12.0.0;Parent=scaffold196|size304054:hit:30106:3.12.0.0;Target=TRINITY_DN16608_c0_g1_i2 46 1680 +;Gap=M1635
scaffold196|size304054	est2genome	match_part	95150	95833	11741	+	.	ID=scaffold196|size304054:hsp:57552:3.12.0.0;Parent=scaffold196|size304054:hit:30106:3.12.0.0;Target=TRINITY_DN16608_c0_g1_i2 1681 2364 +;Gap=M684
scaffold196|size304054	est2genome	expressed_sequence_match	90183	92909	13420	-	.	ID=scaffold196|size304054:hit:30107:3.12.0.0;Name=TRINITY_DN17268_c0_g1_i3;score=13420
scaffold196|size304054	est2genome	match_part	90183	92909	13420	-	.	ID=scaffold196|size304054:hsp:57553:3.12.0.0;Parent=scaffold196|size304054:hit:30107:3.12.0.0;Target=TRINITY_DN17268_c0_g1_i3 1 2725 +;Gap=M2727
scaffold196|size304054	est2genome	expressed_sequence_match	93306	95833	11012	+	.	ID=scaffold196|size304054:hit:30108:3.12.0.0;Name=TRINITY_DN16608_c0_g1_i4;score=11012
scaffold196|size304054	est2genome	match_part	93306	93350	11012	+	.	ID=scaffold196|size304054:hsp:57554:3.12.0.0;Parent=scaffold196|size304054:hit:30108:3.12.0.0;Target=TRINITY_DN16608_c0_g1_i4 1 45 +;Gap=M45
scaffold196|size304054	est2genome	match_part	93424	94552	11012	+	.	ID=scaffold196|size304054:hsp:57555:3.12.0.0;Parent=scaffold196|size304054:hit:30108:3.12.0.0;Target=TRINITY_DN16608_c0_g1_i4 46 1174 +;Gap=M1129
scaffold196|size304054	est2genome	match_part	94680	94700	11012	+	.	ID=scaffold196|size304054:hsp:57556:3.12.0.0;Parent=scaffold196|size304054:hit:30108:3.12.0.0;Target=TRINITY_DN16608_c0_g1_i4 1175 1195 +;Gap=M21
scaffold196|size304054	est2genome	match_part	94805	95833	11012	+	.	ID=scaffold196|size304054:hsp:57557:3.12.0.0;Parent=scaffold196|size304054:hit:30108:3.12.0.0;Target=TRINITY_DN16608_c0_g1_i4 1196 2224 +;Gap=M1029
scaffold196|size304054	est2genome	expressed_sequence_match	92375	92767	1956	+	.	ID=scaffold196|size304054:hit:30109:3.12.0.0;Name=TRINITY_DN28075_c0_g1_i1;score=1956
scaffold196|size304054	est2genome	match_part	92375	92767	1956	+	.	ID=scaffold196|size304054:hsp:57558:3.12.0.0;Parent=scaffold196|size304054:hit:30109:3.12.0.0;Target=TRINITY_DN28075_c0_g1_i1 17 409 +;Gap=M393
scaffold196|size304054	est2genome	expressed_sequence_match	92359	92978	2951	+	.	ID=scaffold196|size304054:hit:30110:3.12.0.0;Name=TRINITY_DN6300_c0_g1_i2;score=2951
scaffold196|size304054	est2genome	match_part	92359	92978	2951	+	.	ID=scaffold196|size304054:hsp:57559:3.12.0.0;Parent=scaffold196|size304054:hit:30110:3.12.0.0;Target=TRINITY_DN6300_c0_g1_i2 1 609 -;Gap=M620
scaffold196|size304054	est2genome	expressed_sequence_match	93437	97394	18100	+	.	ID=scaffold196|size304054:hit:30111:3.12.0.0;Name=TRINITY_DN8862_c0_g1_i1;score=18100
scaffold196|size304054	est2genome	match_part	93437	94552	18100	+	.	ID=scaffold196|size304054:hsp:57560:3.12.0.0;Parent=scaffold196|size304054:hit:30111:3.12.0.0;Target=TRINITY_DN8862_c0_g1_i1 1 1116 +;Gap=M1116
scaffold196|size304054	est2genome	match_part	94680	94700	18100	+	.	ID=scaffold196|size304054:hsp:57561:3.12.0.0;Parent=scaffold196|size304054:hit:30111:3.12.0.0;Target=TRINITY_DN8862_c0_g1_i1 1117 1137 +;Gap=M21
scaffold196|size304054	est2genome	match_part	94805	95058	18100	+	.	ID=scaffold196|size304054:hsp:57562:3.12.0.0;Parent=scaffold196|size304054:hit:30111:3.12.0.0;Target=TRINITY_DN8862_c0_g1_i1 1138 1391 +;Gap=M254
scaffold196|size304054	est2genome	match_part	95150	97394	18100	+	.	ID=scaffold196|size304054:hsp:57563:3.12.0.0;Parent=scaffold196|size304054:hit:30111:3.12.0.0;Target=TRINITY_DN8862_c0_g1_i1 1392 3636 +;Gap=M2245
scaffold196|size304054	est2genome	expressed_sequence_match	88218	93366	22925	-	.	ID=scaffold196|size304054:hit:30112:3.12.0.0;Name=TRINITY_DN9699_c0_g1_i1;score=22925
scaffold196|size304054	est2genome	match_part	92887	93366	22925	-	.	ID=scaffold196|size304054:hsp:57564:3.12.0.0;Parent=scaffold196|size304054:hit:30112:3.12.0.0;Target=TRINITY_DN9699_c0_g1_i1 1 480 +;Gap=M480
scaffold196|size304054	est2genome	match_part	88218	92430	22925	-	.	ID=scaffold196|size304054:hsp:57565:3.12.0.0;Parent=scaffold196|size304054:hit:30112:3.12.0.0;Target=TRINITY_DN9699_c0_g1_i1 481 4695 +;Gap=M4213
scaffold196|size304054	est2genome	expressed_sequence_match	88187	90339	10441	+	.	ID=scaffold196|size304054:hit:30113:3.12.0.0;Name=TRINITY_DN14997_c0_g1_i1;score=10441
scaffold196|size304054	est2genome	match_part	88187	90339	10441	+	.	ID=scaffold196|size304054:hsp:57566:3.12.0.0;Parent=scaffold196|size304054:hit:30113:3.12.0.0;Target=TRINITY_DN14997_c0_g1_i1 5 2158 +;Gap=M2153
scaffold196|size304054	est2genome	expressed_sequence_match	94680	97394	13099	+	.	ID=scaffold196|size304054:hit:30114:3.12.0.0;Name=TRINITY_DN8862_c0_g1_i2;score=13099
scaffold196|size304054	est2genome	match_part	94680	95058	13099	+	.	ID=scaffold196|size304054:hsp:57567:3.12.0.0;Parent=scaffold196|size304054:hit:30114:3.12.0.0;Target=TRINITY_DN8862_c0_g1_i2 3 381 +;Gap=M379
scaffold196|size304054	est2genome	match_part	95150	97394	13099	+	.	ID=scaffold196|size304054:hsp:57568:3.12.0.0;Parent=scaffold196|size304054:hit:30114:3.12.0.0;Target=TRINITY_DN8862_c0_g1_i2 382 2626 +;Gap=M2245
scaffold196|size304054	est2genome	expressed_sequence_match	93306	95833	10545	+	.	ID=scaffold196|size304054:hit:30115:3.12.0.0;Name=TRINITY_DN16608_c0_g1_i3;score=10545
scaffold196|size304054	est2genome	match_part	93306	93350	10545	+	.	ID=scaffold196|size304054:hsp:57569:3.12.0.0;Parent=scaffold196|size304054:hit:30115:3.12.0.0;Target=TRINITY_DN16608_c0_g1_i3 1 45 +;Gap=M45
scaffold196|size304054	est2genome	match_part	93424	94552	10545	+	.	ID=scaffold196|size304054:hsp:57570:3.12.0.0;Parent=scaffold196|size304054:hit:30115:3.12.0.0;Target=TRINITY_DN16608_c0_g1_i3 46 1174 +;Gap=M1129
scaffold196|size304054	est2genome	match_part	94680	94700	10545	+	.	ID=scaffold196|size304054:hsp:57571:3.12.0.0;Parent=scaffold196|size304054:hit:30115:3.12.0.0;Target=TRINITY_DN16608_c0_g1_i3 1175 1195 +;Gap=M21
scaffold196|size304054	est2genome	match_part	94805	95058	10545	+	.	ID=scaffold196|size304054:hsp:57572:3.12.0.0;Parent=scaffold196|size304054:hit:30115:3.12.0.0;Target=TRINITY_DN16608_c0_g1_i3 1196 1449 +;Gap=M254
scaffold196|size304054	est2genome	match_part	95150	95833	10545	+	.	ID=scaffold196|size304054:hsp:57573:3.12.0.0;Parent=scaffold196|size304054:hit:30115:3.12.0.0;Target=TRINITY_DN16608_c0_g1_i3 1450 2133 +;Gap=M684
scaffold196|size304054	est2genome	expressed_sequence_match	90183	92909	12956	-	.	ID=scaffold196|size304054:hit:30116:3.12.0.0;Name=TRINITY_DN17268_c0_g1_i5;score=12956
scaffold196|size304054	est2genome	match_part	90183	92909	12956	-	.	ID=scaffold196|size304054:hsp:57574:3.12.0.0;Parent=scaffold196|size304054:hit:30116:3.12.0.0;Target=TRINITY_DN17268_c0_g1_i5 1 2700 +;Gap=M2727
scaffold196|size304054	est2genome	expressed_sequence_match	93306	94399	4810	+	.	ID=scaffold196|size304054:hit:30117:3.12.0.0;Name=TRINITY_DN16608_c0_g1_i5;score=4810
scaffold196|size304054	est2genome	match_part	93306	93350	4810	+	.	ID=scaffold196|size304054:hsp:57575:3.12.0.0;Parent=scaffold196|size304054:hit:30117:3.12.0.0;Target=TRINITY_DN16608_c0_g1_i5 1 45 +;Gap=M45
scaffold196|size304054	est2genome	match_part	93424	94399	4810	+	.	ID=scaffold196|size304054:hsp:57576:3.12.0.0;Parent=scaffold196|size304054:hit:30117:3.12.0.0;Target=TRINITY_DN16608_c0_g1_i5 46 1026 +;Gap=M976
scaffold196|size304054	est2genome	expressed_sequence_match	90183	93350	13202	-	.	ID=scaffold196|size304054:hit:30118:3.12.0.0;Name=TRINITY_DN17268_c0_g1_i1;score=13202
scaffold196|size304054	est2genome	match_part	92887	93350	13202	-	.	ID=scaffold196|size304054:hsp:57577:3.12.0.0;Parent=scaffold196|size304054:hit:30118:3.12.0.0;Target=TRINITY_DN17268_c0_g1_i1 1 461 +;Gap=M464
scaffold196|size304054	est2genome	match_part	90183	92430	13202	-	.	ID=scaffold196|size304054:hsp:57578:3.12.0.0;Parent=scaffold196|size304054:hit:30118:3.12.0.0;Target=TRINITY_DN17268_c0_g1_i1 462 2707 +;Gap=M2248
scaffold196|size304054	est2genome	expressed_sequence_match	93306	95833	12208	+	.	ID=scaffold196|size304054:hit:30119:3.12.0.0;Name=TRINITY_DN16608_c0_g1_i1;score=12208
scaffold196|size304054	est2genome	match_part	93306	93350	12208	+	.	ID=scaffold196|size304054:hsp:57579:3.12.0.0;Parent=scaffold196|size304054:hit:30119:3.12.0.0;Target=TRINITY_DN16608_c0_g1_i1 1 45 +;Gap=M45
scaffold196|size304054	est2genome	match_part	93424	95833	12208	+	.	ID=scaffold196|size304054:hsp:57580:3.12.0.0;Parent=scaffold196|size304054:hit:30119:3.12.0.0;Target=TRINITY_DN16608_c0_g1_i1 46 2455 +;Gap=M2410
scaffold196|size304054	est2genome	expressed_sequence_match	92149	92411	1306	+	.	ID=scaffold196|size304054:hit:30120:3.12.0.0;Name=TRINITY_DN2848_c0_g1_i1;score=1306
scaffold196|size304054	est2genome	match_part	92149	92411	1306	+	.	ID=scaffold196|size304054:hsp:57581:3.12.0.0;Parent=scaffold196|size304054:hit:30120:3.12.0.0;Target=TRINITY_DN2848_c0_g1_i1 1 263 +;Gap=M263
scaffold196|size304054	est2genome	expressed_sequence_match	98240	98696	1188	+	.	ID=scaffold196|size304054:hit:30121:3.12.0.0;Name=TRINITY_DN6017_c0_g1_i1;score=1188
scaffold196|size304054	est2genome	match_part	98240	98410	1188	+	.	ID=scaffold196|size304054:hsp:57582:3.12.0.0;Parent=scaffold196|size304054:hit:30121:3.12.0.0;Target=TRINITY_DN6017_c0_g1_i1 74 244 -;Gap=M171
scaffold196|size304054	est2genome	match_part	98624	98696	1188	+	.	ID=scaffold196|size304054:hsp:57583:3.12.0.0;Parent=scaffold196|size304054:hit:30121:3.12.0.0;Target=TRINITY_DN6017_c0_g1_i1 1 73 -;Gap=M73
scaffold196|size304054	est2genome	expressed_sequence_match	97586	98646	4164	+	.	ID=scaffold196|size304054:hit:30122:3.12.0.0;Name=TRINITY_DN17289_c0_g3_i1;score=4164
scaffold196|size304054	est2genome	match_part	97586	98410	4164	+	.	ID=scaffold196|size304054:hsp:57584:3.12.0.0;Parent=scaffold196|size304054:hit:30122:3.12.0.0;Target=TRINITY_DN17289_c0_g3_i1 21 844 +;Gap=M825
scaffold196|size304054	est2genome	match_part	98624	98646	4164	+	.	ID=scaffold196|size304054:hsp:57585:3.12.0.0;Parent=scaffold196|size304054:hit:30122:3.12.0.0;Target=TRINITY_DN17289_c0_g3_i1 845 867 +;Gap=M23
scaffold196|size304054	est2genome	expressed_sequence_match	98240	98696	2259	-	.	ID=scaffold196|size304054:hit:30123:3.12.0.0;Name=TRINITY_DN6017_c0_g2_i1;score=2259
scaffold196|size304054	est2genome	match_part	98240	98696	2259	-	.	ID=scaffold196|size304054:hsp:57586:3.12.0.0;Parent=scaffold196|size304054:hit:30123:3.12.0.0;Target=TRINITY_DN6017_c0_g2_i1 1 456 +;Gap=M457
scaffold196|size304054	est2genome	expressed_sequence_match	97586	100857	15360	+	.	ID=scaffold196|size304054:hit:30124:3.12.0.0;Name=TRINITY_DN17289_c0_g3_i6;score=15360
scaffold196|size304054	est2genome	match_part	97586	99967	15360	+	.	ID=scaffold196|size304054:hsp:57587:3.12.0.0;Parent=scaffold196|size304054:hit:30124:3.12.0.0;Target=TRINITY_DN17289_c0_g3_i6 21 2401 +;Gap=M2382
scaffold196|size304054	est2genome	match_part	100060	100510	15360	+	.	ID=scaffold196|size304054:hsp:57588:3.12.0.0;Parent=scaffold196|size304054:hit:30124:3.12.0.0;Target=TRINITY_DN17289_c0_g3_i6 2402 2852 +;Gap=M451
scaffold196|size304054	est2genome	match_part	100581	100857	15360	+	.	ID=scaffold196|size304054:hsp:57589:3.12.0.0;Parent=scaffold196|size304054:hit:30124:3.12.0.0;Target=TRINITY_DN17289_c0_g3_i6 2853 3128 +;Gap=M277
scaffold196|size304054	est2genome	expressed_sequence_match	97586	100857	15720	+	.	ID=scaffold196|size304054:hit:30125:3.12.0.0;Name=TRINITY_DN17289_c0_g3_i4;score=15720
scaffold196|size304054	est2genome	match_part	97586	99967	15720	+	.	ID=scaffold196|size304054:hsp:57590:3.12.0.0;Parent=scaffold196|size304054:hit:30125:3.12.0.0;Target=TRINITY_DN17289_c0_g3_i4 21 2401 +;Gap=M2382
scaffold196|size304054	est2genome	match_part	100060	100857	15720	+	.	ID=scaffold196|size304054:hsp:57591:3.12.0.0;Parent=scaffold196|size304054:hit:30125:3.12.0.0;Target=TRINITY_DN17289_c0_g3_i4 2402 3198 +;Gap=M798
scaffold196|size304054	est2genome	expressed_sequence_match	97586	100142	10997	+	.	ID=scaffold196|size304054:hit:30126:3.12.0.0;Name=TRINITY_DN17289_c0_g3_i5;score=10997
scaffold196|size304054	est2genome	match_part	97586	98308	10997	+	.	ID=scaffold196|size304054:hsp:57592:3.12.0.0;Parent=scaffold196|size304054:hit:30126:3.12.0.0;Target=TRINITY_DN17289_c0_g3_i5 21 742 +;Gap=M723
scaffold196|size304054	est2genome	match_part	98624	100142	10997	+	.	ID=scaffold196|size304054:hsp:57593:3.12.0.0;Parent=scaffold196|size304054:hit:30126:3.12.0.0;Target=TRINITY_DN17289_c0_g3_i5 743 2261 +;Gap=M1519
scaffold196|size304054	est2genome	expressed_sequence_match	97586	100857	14031	+	.	ID=scaffold196|size304054:hit:30127:3.12.0.0;Name=TRINITY_DN17289_c0_g3_i2;score=14031
scaffold196|size304054	est2genome	match_part	97586	98308	14031	+	.	ID=scaffold196|size304054:hsp:57594:3.12.0.0;Parent=scaffold196|size304054:hit:30127:3.12.0.0;Target=TRINITY_DN17289_c0_g3_i2 21 742 +;Gap=M723
scaffold196|size304054	est2genome	match_part	98624	99967	14031	+	.	ID=scaffold196|size304054:hsp:57595:3.12.0.0;Parent=scaffold196|size304054:hit:30127:3.12.0.0;Target=TRINITY_DN17289_c0_g3_i2 743 2083 +;Gap=M1344
scaffold196|size304054	est2genome	match_part	100060	100857	14031	+	.	ID=scaffold196|size304054:hsp:57596:3.12.0.0;Parent=scaffold196|size304054:hit:30127:3.12.0.0;Target=TRINITY_DN17289_c0_g3_i2 2084 2880 +;Gap=M798
scaffold196|size304054	est2genome	expressed_sequence_match	97586	100857	13671	+	.	ID=scaffold196|size304054:hit:30128:3.12.0.0;Name=TRINITY_DN17289_c0_g3_i3;score=13671
scaffold196|size304054	est2genome	match_part	97586	98308	13671	+	.	ID=scaffold196|size304054:hsp:57597:3.12.0.0;Parent=scaffold196|size304054:hit:30128:3.12.0.0;Target=TRINITY_DN17289_c0_g3_i3 21 742 +;Gap=M723
scaffold196|size304054	est2genome	match_part	98624	99967	13671	+	.	ID=scaffold196|size304054:hsp:57598:3.12.0.0;Parent=scaffold196|size304054:hit:30128:3.12.0.0;Target=TRINITY_DN17289_c0_g3_i3 743 2083 +;Gap=M1344
scaffold196|size304054	est2genome	match_part	100060	100510	13671	+	.	ID=scaffold196|size304054:hsp:57599:3.12.0.0;Parent=scaffold196|size304054:hit:30128:3.12.0.0;Target=TRINITY_DN17289_c0_g3_i3 2084 2534 +;Gap=M451
scaffold196|size304054	est2genome	match_part	100581	100857	13671	+	.	ID=scaffold196|size304054:hsp:57600:3.12.0.0;Parent=scaffold196|size304054:hit:30128:3.12.0.0;Target=TRINITY_DN17289_c0_g3_i3 2535 2810 +;Gap=M277
###
scaffold196|size304054	blastx	protein_match	110302	112193	330	+	.	ID=scaffold196|size304054:hit:30129:3.12.0.1;Name=jgi|Fracy1|268337|estExt_fgenesh2_kg.C_40113;score=330
scaffold196|size304054	blastx	match_part	110302	110826	330	+	.	ID=scaffold196|size304054:hsp:57601:3.12.0.1;Parent=scaffold196|size304054:hit:30129:3.12.0.1;Target=jgi|Fracy1|268337|estExt_fgenesh2_kg.C_40113 1 182 +;Gap=M525
scaffold196|size304054	blastx	match_part	111675	112193	327	+	.	ID=scaffold196|size304054:hsp:57602:3.12.0.1;Parent=scaffold196|size304054:hit:30129:3.12.0.1;Target=jgi|Fracy1|268337|estExt_fgenesh2_kg.C_40113 1 180 +;Gap=M519
scaffold196|size304054	blastx	protein_match	110302	112193	330	+	.	ID=scaffold196|size304054:hit:30130:3.12.0.1;Name=jgi|Fracy1|268337|estExt_fgenesh2_kg.C_40113;score=330
scaffold196|size304054	blastx	match_part	110302	110826	330	+	.	ID=scaffold196|size304054:hsp:57603:3.12.0.1;Parent=scaffold196|size304054:hit:30130:3.12.0.1;Target=jgi|Fracy1|268337|estExt_fgenesh2_kg.C_40113 1 182 +;Gap=M525
scaffold196|size304054	blastx	match_part	111675	112193	327	+	.	ID=scaffold196|size304054:hsp:57604:3.12.0.1;Parent=scaffold196|size304054:hit:30130:3.12.0.1;Target=jgi|Fracy1|268337|estExt_fgenesh2_kg.C_40113 1 180 +;Gap=M519
scaffold196|size304054	blastx	protein_match	110302	112193	330	+	.	ID=scaffold196|size304054:hit:30131:3.12.0.1;Name=jgi|Fracy1|268337|estExt_fgenesh2_kg.C_40113;score=330
scaffold196|size304054	blastx	match_part	110302	110826	330	+	.	ID=scaffold196|size304054:hsp:57605:3.12.0.1;Parent=scaffold196|size304054:hit:30131:3.12.0.1;Target=jgi|Fracy1|268337|estExt_fgenesh2_kg.C_40113 1 182 +;Gap=M525
scaffold196|size304054	blastx	match_part	111675	112193	327	+	.	ID=scaffold196|size304054:hsp:57606:3.12.0.1;Parent=scaffold196|size304054:hit:30131:3.12.0.1;Target=jgi|Fracy1|268337|estExt_fgenesh2_kg.C_40113 1 180 +;Gap=M519
scaffold196|size304054	blastx	protein_match	109656	112235	156	+	.	ID=scaffold196|size304054:hit:30132:3.12.0.1;Name=jgi|Phatr2|47674|estExt_fgenesh1_pg.C_chr_140189;score=156
scaffold196|size304054	blastx	match_part	109656	109790	156	+	.	ID=scaffold196|size304054:hsp:57607:3.12.0.1;Parent=scaffold196|size304054:hit:30132:3.12.0.1;Target=jgi|Phatr2|47674|estExt_fgenesh1_pg.C_chr_140189 28 72 +;Gap=M135
scaffold196|size304054	blastx	match_part	109880	110221	347	+	.	ID=scaffold196|size304054:hsp:57608:3.12.0.1;Parent=scaffold196|size304054:hit:30132:3.12.0.1;Target=jgi|Phatr2|47674|estExt_fgenesh1_pg.C_chr_140189 75 183 +;Gap=M342
scaffold196|size304054	blastx	match_part	110203	110832	549	+	.	ID=scaffold196|size304054:hsp:57609:3.12.0.1;Parent=scaffold196|size304054:hit:30132:3.12.0.1;Target=jgi|Phatr2|47674|estExt_fgenesh1_pg.C_chr_140189 148 359 +;Gap=M630
scaffold196|size304054	blastx	match_part	110945	111574	485	+	.	ID=scaffold196|size304054:hsp:57610:3.12.0.1;Parent=scaffold196|size304054:hit:30132:3.12.0.1;Target=jgi|Phatr2|47674|estExt_fgenesh1_pg.C_chr_140189 18 186 +;Gap=M630
scaffold196|size304054	blastx	match_part	111660	112235	577	+	.	ID=scaffold196|size304054:hsp:57611:3.12.0.1;Parent=scaffold196|size304054:hit:30132:3.12.0.1;Target=jgi|Phatr2|47674|estExt_fgenesh1_pg.C_chr_140189 182 372 +;Gap=M576
scaffold196|size304054	blastx	protein_match	109605	112202	113	+	.	ID=scaffold196|size304054:hit:30133:3.12.0.1;Name=jgi|Fracy1|182258|e_gw1.3.547.1;score=113
scaffold196|size304054	blastx	match_part	109605	109790	113	+	.	ID=scaffold196|size304054:hsp:57612:3.12.0.1;Parent=scaffold196|size304054:hit:30133:3.12.0.1;Target=jgi|Fracy1|182258|e_gw1.3.547.1 34 98 +;Gap=M186
scaffold196|size304054	blastx	match_part	109880	110221	217	+	.	ID=scaffold196|size304054:hsp:57613:3.12.0.1;Parent=scaffold196|size304054:hit:30133:3.12.0.1;Target=jgi|Fracy1|182258|e_gw1.3.547.1 101 234 +;Gap=M342
scaffold196|size304054	blastx	match_part	110290	110832	416	+	.	ID=scaffold196|size304054:hsp:57614:3.12.0.1;Parent=scaffold196|size304054:hit:30133:3.12.0.1;Target=jgi|Fracy1|182258|e_gw1.3.547.1 234 414 +;Gap=M543
scaffold196|size304054	blastx	match_part	110942	111565	278	+	.	ID=scaffold196|size304054:hsp:57615:3.12.0.1;Parent=scaffold196|size304054:hit:30133:3.12.0.1;Target=jgi|Fracy1|182258|e_gw1.3.547.1 34 234 +;Gap=M624
scaffold196|size304054	blastx	match_part	111636	112202	393	+	.	ID=scaffold196|size304054:hsp:57616:3.12.0.1;Parent=scaffold196|size304054:hit:30133:3.12.0.1;Target=jgi|Fracy1|182258|e_gw1.3.547.1 225 413 +;Gap=M567
scaffold196|size304054	blastx	protein_match	109605	112202	113	+	.	ID=scaffold196|size304054:hit:30134:3.12.0.1;Name=jgi|Fracy1|182258|e_gw1.3.547.1;score=113
scaffold196|size304054	blastx	match_part	109605	109790	113	+	.	ID=scaffold196|size304054:hsp:57617:3.12.0.1;Parent=scaffold196|size304054:hit:30134:3.12.0.1;Target=jgi|Fracy1|182258|e_gw1.3.547.1 34 98 +;Gap=M186
scaffold196|size304054	blastx	match_part	109880	110221	217	+	.	ID=scaffold196|size304054:hsp:57618:3.12.0.1;Parent=scaffold196|size304054:hit:30134:3.12.0.1;Target=jgi|Fracy1|182258|e_gw1.3.547.1 101 234 +;Gap=M342
scaffold196|size304054	blastx	match_part	110290	110832	416	+	.	ID=scaffold196|size304054:hsp:57619:3.12.0.1;Parent=scaffold196|size304054:hit:30134:3.12.0.1;Target=jgi|Fracy1|182258|e_gw1.3.547.1 234 414 +;Gap=M543
scaffold196|size304054	blastx	match_part	110942	111565	278	+	.	ID=scaffold196|size304054:hsp:57620:3.12.0.1;Parent=scaffold196|size304054:hit:30134:3.12.0.1;Target=jgi|Fracy1|182258|e_gw1.3.547.1 34 234 +;Gap=M624
scaffold196|size304054	blastx	match_part	111636	112202	393	+	.	ID=scaffold196|size304054:hsp:57621:3.12.0.1;Parent=scaffold196|size304054:hit:30134:3.12.0.1;Target=jgi|Fracy1|182258|e_gw1.3.547.1 225 413 +;Gap=M567
scaffold196|size304054	blastx	protein_match	109605	112202	113	+	.	ID=scaffold196|size304054:hit:30135:3.12.0.1;Name=jgi|Fracy1|182258|e_gw1.3.547.1;score=113
scaffold196|size304054	blastx	match_part	109605	109790	113	+	.	ID=scaffold196|size304054:hsp:57622:3.12.0.1;Parent=scaffold196|size304054:hit:30135:3.12.0.1;Target=jgi|Fracy1|182258|e_gw1.3.547.1 34 98 +;Gap=M186
scaffold196|size304054	blastx	match_part	109880	110221	217	+	.	ID=scaffold196|size304054:hsp:57623:3.12.0.1;Parent=scaffold196|size304054:hit:30135:3.12.0.1;Target=jgi|Fracy1|182258|e_gw1.3.547.1 101 234 +;Gap=M342
scaffold196|size304054	blastx	match_part	110290	110832	416	+	.	ID=scaffold196|size304054:hsp:57624:3.12.0.1;Parent=scaffold196|size304054:hit:30135:3.12.0.1;Target=jgi|Fracy1|182258|e_gw1.3.547.1 234 414 +;Gap=M543
scaffold196|size304054	blastx	match_part	110942	111565	278	+	.	ID=scaffold196|size304054:hsp:57625:3.12.0.1;Parent=scaffold196|size304054:hit:30135:3.12.0.1;Target=jgi|Fracy1|182258|e_gw1.3.547.1 34 234 +;Gap=M624
scaffold196|size304054	blastx	match_part	111636	112202	393	+	.	ID=scaffold196|size304054:hsp:57626:3.12.0.1;Parent=scaffold196|size304054:hit:30135:3.12.0.1;Target=jgi|Fracy1|182258|e_gw1.3.547.1 225 413 +;Gap=M567
scaffold196|size304054	blastx	protein_match	109605	112202	119	+	.	ID=scaffold196|size304054:hit:30136:3.12.0.1;Name=jgi|Fracy1|245165|fgenesh2_pg.15_%2523_2;score=119
scaffold196|size304054	blastx	match_part	109605	109790	119	+	.	ID=scaffold196|size304054:hsp:57627:3.12.0.1;Parent=scaffold196|size304054:hit:30136:3.12.0.1;Target=jgi|Fracy1|245165|fgenesh2_pg.15_%252523_2 34 98 +;Gap=M186
scaffold196|size304054	blastx	match_part	109880	110221	217	+	.	ID=scaffold196|size304054:hsp:57628:3.12.0.1;Parent=scaffold196|size304054:hit:30136:3.12.0.1;Target=jgi|Fracy1|245165|fgenesh2_pg.15_%252523_2 101 234 +;Gap=M342
scaffold196|size304054	blastx	match_part	110290	110832	411	+	.	ID=scaffold196|size304054:hsp:57629:3.12.0.1;Parent=scaffold196|size304054:hit:30136:3.12.0.1;Target=jgi|Fracy1|245165|fgenesh2_pg.15_%252523_2 234 414 +;Gap=M543
scaffold196|size304054	blastx	match_part	110942	111565	280	+	.	ID=scaffold196|size304054:hsp:57630:3.12.0.1;Parent=scaffold196|size304054:hit:30136:3.12.0.1;Target=jgi|Fracy1|245165|fgenesh2_pg.15_%252523_2 34 234 +;Gap=M624
scaffold196|size304054	blastx	match_part	111636	112202	392	+	.	ID=scaffold196|size304054:hsp:57631:3.12.0.1;Parent=scaffold196|size304054:hit:30136:3.12.0.1;Target=jgi|Fracy1|245165|fgenesh2_pg.15_%252523_2 225 413 +;Gap=M567
scaffold196|size304054	blastx	protein_match	109605	112202	119	+	.	ID=scaffold196|size304054:hit:30137:3.12.0.1;Name=jgi|Fracy1|245165|fgenesh2_pg.15_%2523_2;score=119
scaffold196|size304054	blastx	match_part	109605	109790	119	+	.	ID=scaffold196|size304054:hsp:57632:3.12.0.1;Parent=scaffold196|size304054:hit:30137:3.12.0.1;Target=jgi|Fracy1|245165|fgenesh2_pg.15_%252523_2 34 98 +;Gap=M186
scaffold196|size304054	blastx	match_part	109880	110221	217	+	.	ID=scaffold196|size304054:hsp:57633:3.12.0.1;Parent=scaffold196|size304054:hit:30137:3.12.0.1;Target=jgi|Fracy1|245165|fgenesh2_pg.15_%252523_2 101 234 +;Gap=M342
scaffold196|size304054	blastx	match_part	110290	110832	411	+	.	ID=scaffold196|size304054:hsp:57634:3.12.0.1;Parent=scaffold196|size304054:hit:30137:3.12.0.1;Target=jgi|Fracy1|245165|fgenesh2_pg.15_%252523_2 234 414 +;Gap=M543
scaffold196|size304054	blastx	match_part	110942	111565	280	+	.	ID=scaffold196|size304054:hsp:57635:3.12.0.1;Parent=scaffold196|size304054:hit:30137:3.12.0.1;Target=jgi|Fracy1|245165|fgenesh2_pg.15_%252523_2 34 234 +;Gap=M624
scaffold196|size304054	blastx	match_part	111636	112202	392	+	.	ID=scaffold196|size304054:hsp:57636:3.12.0.1;Parent=scaffold196|size304054:hit:30137:3.12.0.1;Target=jgi|Fracy1|245165|fgenesh2_pg.15_%252523_2 225 413 +;Gap=M567
scaffold196|size304054	blastx	protein_match	112500	113310	380	-	.	ID=scaffold196|size304054:hit:30138:3.12.0.1;Name=jgi|Fracy1|236116|fgenesh2_pg.3_%2523_851;score=380
scaffold196|size304054	blastx	match_part	113140	113310	160	-	.	ID=scaffold196|size304054:hsp:57637:3.12.0.1;Parent=scaffold196|size304054:hit:30138:3.12.0.1;Target=jgi|Fracy1|236116|fgenesh2_pg.3_%252523_851 134 190 +;Gap=M171
scaffold196|size304054	blastx	match_part	112500	112871	380	-	.	ID=scaffold196|size304054:hsp:57638:3.12.0.1;Parent=scaffold196|size304054:hit:30138:3.12.0.1;Target=jgi|Fracy1|236116|fgenesh2_pg.3_%252523_851 192 316 +;Gap=M372
scaffold196|size304054	blastx	protein_match	112503	113367	504	-	.	ID=scaffold196|size304054:hit:30139:3.12.0.1;Name=jgi|Thaoce1|89735|rna12563;score=504
scaffold196|size304054	blastx	match_part	113125	113367	215	-	.	ID=scaffold196|size304054:hsp:57639:3.12.0.1;Parent=scaffold196|size304054:hit:30139:3.12.0.1;Target=jgi|Thaoce1|89735|rna12563 78 160 +;Gap=M243
scaffold196|size304054	blastx	match_part	112503	112871	504	-	.	ID=scaffold196|size304054:hsp:57640:3.12.0.1;Parent=scaffold196|size304054:hit:30139:3.12.0.1;Target=jgi|Thaoce1|89735|rna12563 150 275 +;Gap=M369
scaffold196|size304054	blastx	protein_match	112500	113310	380	-	.	ID=scaffold196|size304054:hit:30140:3.12.0.1;Name=jgi|Fracy1|236116|fgenesh2_pg.3_%2523_851;score=380
scaffold196|size304054	blastx	match_part	113140	113310	160	-	.	ID=scaffold196|size304054:hsp:57641:3.12.0.1;Parent=scaffold196|size304054:hit:30140:3.12.0.1;Target=jgi|Fracy1|236116|fgenesh2_pg.3_%252523_851 134 190 +;Gap=M171
scaffold196|size304054	blastx	match_part	112500	112871	380	-	.	ID=scaffold196|size304054:hsp:57642:3.12.0.1;Parent=scaffold196|size304054:hit:30140:3.12.0.1;Target=jgi|Fracy1|236116|fgenesh2_pg.3_%252523_851 192 316 +;Gap=M372
scaffold196|size304054	blastx	protein_match	112500	113358	410	-	.	ID=scaffold196|size304054:hit:30141:3.12.0.1;Name=jgi|Phatr2|39325|fgenesh1_pg.C_chr_19000082;score=410
scaffold196|size304054	blastx	match_part	113140	113358	150	-	.	ID=scaffold196|size304054:hsp:57643:3.12.0.1;Parent=scaffold196|size304054:hit:30141:3.12.0.1;Target=jgi|Phatr2|39325|fgenesh1_pg.C_chr_19000082 70 140 +;Gap=M219
scaffold196|size304054	blastx	match_part	112500	112871	410	-	.	ID=scaffold196|size304054:hsp:57644:3.12.0.1;Parent=scaffold196|size304054:hit:30141:3.12.0.1;Target=jgi|Phatr2|39325|fgenesh1_pg.C_chr_19000082 142 265 +;Gap=M372
scaffold196|size304054	blastx	protein_match	112500	113310	380	-	.	ID=scaffold196|size304054:hit:30142:3.12.0.1;Name=jgi|Fracy1|236116|fgenesh2_pg.3_%2523_851;score=380
scaffold196|size304054	blastx	match_part	113140	113310	160	-	.	ID=scaffold196|size304054:hsp:57645:3.12.0.1;Parent=scaffold196|size304054:hit:30142:3.12.0.1;Target=jgi|Fracy1|236116|fgenesh2_pg.3_%252523_851 134 190 +;Gap=M171
scaffold196|size304054	blastx	match_part	112500	112871	380	-	.	ID=scaffold196|size304054:hsp:57646:3.12.0.1;Parent=scaffold196|size304054:hit:30142:3.12.0.1;Target=jgi|Fracy1|236116|fgenesh2_pg.3_%252523_851 192 316 +;Gap=M372
scaffold196|size304054	blastx	protein_match	116718	117664	700	-	.	ID=scaffold196|size304054:hit:30143:3.12.0.1;Name=jgi|Thaps3|21452|estExt_fgenesh1_pg.C_chr_20738;score=700
scaffold196|size304054	blastx	match_part	117254	117664	402	-	.	ID=scaffold196|size304054:hsp:57647:3.12.0.1;Parent=scaffold196|size304054:hit:30143:3.12.0.1;Target=jgi|Thaps3|21452|estExt_fgenesh1_pg.C_chr_20738 1 102 +;Gap=M411
scaffold196|size304054	blastx	match_part	116718	117209	700	-	.	ID=scaffold196|size304054:hsp:57648:3.12.0.1;Parent=scaffold196|size304054:hit:30143:3.12.0.1;Target=jgi|Thaps3|21452|estExt_fgenesh1_pg.C_chr_20738 108 269 +;Gap=M492
scaffold196|size304054	blastx	protein_match	129625	133079	1359	+	.	ID=scaffold196|size304054:hit:30144:3.12.0.1;Name=jgi|Fracy1|244804|fgenesh2_pg.14_%2523_102;score=1359
scaffold196|size304054	blastx	match_part	129625	131952	1359	+	.	ID=scaffold196|size304054:hsp:57649:3.12.0.1;Parent=scaffold196|size304054:hit:30144:3.12.0.1;Target=jgi|Fracy1|244804|fgenesh2_pg.14_%252523_102 55 1017 +;Gap=M2328
scaffold196|size304054	blastx	match_part	131901	133079	1183	+	.	ID=scaffold196|size304054:hsp:57650:3.12.0.1;Parent=scaffold196|size304054:hit:30144:3.12.0.1;Target=jgi|Fracy1|244804|fgenesh2_pg.14_%252523_102 1001 1407 +;Gap=M1179
scaffold196|size304054	blastx	protein_match	130453	132161	501	+	.	ID=scaffold196|size304054:hit:30145:3.12.0.1;Name=jgi|Fracy1|137736|gw1.16.15.1;score=501
scaffold196|size304054	blastx	match_part	130453	131040	501	+	.	ID=scaffold196|size304054:hsp:57651:3.12.0.1;Parent=scaffold196|size304054:hit:30145:3.12.0.1;Target=jgi|Fracy1|137736|gw1.16.15.1 1 183 +;Gap=M588
scaffold196|size304054	blastx	match_part	131347	131952	579	+	.	ID=scaffold196|size304054:hsp:57652:3.12.0.1;Parent=scaffold196|size304054:hit:30145:3.12.0.1;Target=jgi|Fracy1|137736|gw1.16.15.1 233 421 +;Gap=M606
scaffold196|size304054	blastx	match_part	131901	132161	280	+	.	ID=scaffold196|size304054:hsp:57653:3.12.0.1;Parent=scaffold196|size304054:hit:30145:3.12.0.1;Target=jgi|Fracy1|137736|gw1.16.15.1 405 498 +;Gap=M261
scaffold196|size304054	blastx	protein_match	131647	132995	137	+	.	ID=scaffold196|size304054:hit:30146:3.12.0.1;Name=jgi|Thaoce1|91966|rna9762;score=137
scaffold196|size304054	blastx	match_part	131647	131832	137	+	.	ID=scaffold196|size304054:hsp:57654:3.12.0.1;Parent=scaffold196|size304054:hit:30146:3.12.0.1;Target=jgi|Thaoce1|91966|rna9762 4 65 +;Gap=M186
scaffold196|size304054	blastx	match_part	131892	132995	240	+	.	ID=scaffold196|size304054:hsp:57655:3.12.0.1;Parent=scaffold196|size304054:hit:30146:3.12.0.1;Target=jgi|Thaoce1|91966|rna9762 69 385 +;Gap=M1104
scaffold196|size304054	blastx	protein_match	132075	133079	880	+	.	ID=scaffold196|size304054:hit:30147:3.12.0.1;Name=jgi|Thaoce1|95299|rna6375;score=880
scaffold196|size304054	blastx	match_part	132075	133079	880	+	.	ID=scaffold196|size304054:hsp:57656:3.12.0.1;Parent=scaffold196|size304054:hit:30147:3.12.0.1;Target=jgi|Thaoce1|95299|rna6375 1 337 +;Gap=M1005
scaffold196|size304054	blastx	protein_match	129625	133079	1359	+	.	ID=scaffold196|size304054:hit:30148:3.12.0.1;Name=jgi|Fracy1|244804|fgenesh2_pg.14_%2523_102;score=1359
scaffold196|size304054	blastx	match_part	129625	131952	1359	+	.	ID=scaffold196|size304054:hsp:57657:3.12.0.1;Parent=scaffold196|size304054:hit:30148:3.12.0.1;Target=jgi|Fracy1|244804|fgenesh2_pg.14_%252523_102 55 1017 +;Gap=M2328
scaffold196|size304054	blastx	match_part	131901	133079	1183	+	.	ID=scaffold196|size304054:hsp:57658:3.12.0.1;Parent=scaffold196|size304054:hit:30148:3.12.0.1;Target=jgi|Fracy1|244804|fgenesh2_pg.14_%252523_102 1001 1407 +;Gap=M1179
scaffold196|size304054	blastx	protein_match	130453	132161	501	+	.	ID=scaffold196|size304054:hit:30149:3.12.0.1;Name=jgi|Fracy1|137736|gw1.16.15.1;score=501
scaffold196|size304054	blastx	match_part	130453	131040	501	+	.	ID=scaffold196|size304054:hsp:57659:3.12.0.1;Parent=scaffold196|size304054:hit:30149:3.12.0.1;Target=jgi|Fracy1|137736|gw1.16.15.1 1 183 +;Gap=M588
scaffold196|size304054	blastx	match_part	131347	131952	579	+	.	ID=scaffold196|size304054:hsp:57660:3.12.0.1;Parent=scaffold196|size304054:hit:30149:3.12.0.1;Target=jgi|Fracy1|137736|gw1.16.15.1 233 421 +;Gap=M606
scaffold196|size304054	blastx	match_part	131901	132161	280	+	.	ID=scaffold196|size304054:hsp:57661:3.12.0.1;Parent=scaffold196|size304054:hit:30149:3.12.0.1;Target=jgi|Fracy1|137736|gw1.16.15.1 405 498 +;Gap=M261
scaffold196|size304054	blastx	protein_match	129625	133079	1359	+	.	ID=scaffold196|size304054:hit:30150:3.12.0.1;Name=jgi|Fracy1|244804|fgenesh2_pg.14_%2523_102;score=1359
scaffold196|size304054	blastx	match_part	129625	131952	1359	+	.	ID=scaffold196|size304054:hsp:57662:3.12.0.1;Parent=scaffold196|size304054:hit:30150:3.12.0.1;Target=jgi|Fracy1|244804|fgenesh2_pg.14_%252523_102 55 1017 +;Gap=M2328
scaffold196|size304054	blastx	match_part	131901	133079	1183	+	.	ID=scaffold196|size304054:hsp:57663:3.12.0.1;Parent=scaffold196|size304054:hit:30150:3.12.0.1;Target=jgi|Fracy1|244804|fgenesh2_pg.14_%252523_102 1001 1407 +;Gap=M1179
scaffold196|size304054	blastx	protein_match	147152	147555	133	+	.	ID=scaffold196|size304054:hit:30151:3.12.0.1;Name=jgi|Fracy1|250042|fgenesh2_pg.29_%2523_79;score=133
scaffold196|size304054	blastx	match_part	147152	147298	133	+	.	ID=scaffold196|size304054:hsp:57664:3.12.0.1;Parent=scaffold196|size304054:hit:30151:3.12.0.1;Target=jgi|Fracy1|250042|fgenesh2_pg.29_%252523_79 31 79 +;Gap=M147
scaffold196|size304054	blastx	match_part	147238	147555	139	+	.	ID=scaffold196|size304054:hsp:57665:3.12.0.1;Parent=scaffold196|size304054:hit:30151:3.12.0.1;Target=jgi|Fracy1|250042|fgenesh2_pg.29_%252523_79 54 167 +;Gap=M318
scaffold196|size304054	blastx	protein_match	147152	147555	133	+	.	ID=scaffold196|size304054:hit:30152:3.12.0.1;Name=jgi|Fracy1|250042|fgenesh2_pg.29_%2523_79;score=133
scaffold196|size304054	blastx	match_part	147152	147298	133	+	.	ID=scaffold196|size304054:hsp:57666:3.12.0.1;Parent=scaffold196|size304054:hit:30152:3.12.0.1;Target=jgi|Fracy1|250042|fgenesh2_pg.29_%252523_79 31 79 +;Gap=M147
scaffold196|size304054	blastx	match_part	147238	147555	139	+	.	ID=scaffold196|size304054:hsp:57667:3.12.0.1;Parent=scaffold196|size304054:hit:30152:3.12.0.1;Target=jgi|Fracy1|250042|fgenesh2_pg.29_%252523_79 54 167 +;Gap=M318
scaffold196|size304054	blastx	protein_match	145949	147555	352	+	.	ID=scaffold196|size304054:hit:30153:3.12.0.1;Name=jgi|Thaoce1|82118|rna14948;score=352
scaffold196|size304054	blastx	match_part	145949	146365	352	+	.	ID=scaffold196|size304054:hsp:57668:3.12.0.1;Parent=scaffold196|size304054:hit:30153:3.12.0.1;Target=jgi|Thaoce1|82118|rna14948 3 139 +;Gap=M417
scaffold196|size304054	blastx	match_part	146538	146987	182	+	.	ID=scaffold196|size304054:hsp:57669:3.12.0.1;Parent=scaffold196|size304054:hit:30153:3.12.0.1;Target=jgi|Thaoce1|82118|rna14948 204 356 +;Gap=M450
scaffold196|size304054	blastx	match_part	147343	147555	152	+	.	ID=scaffold196|size304054:hsp:57670:3.12.0.1;Parent=scaffold196|size304054:hit:30153:3.12.0.1;Target=jgi|Thaoce1|82118|rna14948 451 521 +;Gap=M213
scaffold196|size304054	blastx	protein_match	147152	147555	133	+	.	ID=scaffold196|size304054:hit:30154:3.12.0.1;Name=jgi|Fracy1|250042|fgenesh2_pg.29_%2523_79;score=133
scaffold196|size304054	blastx	match_part	147152	147298	133	+	.	ID=scaffold196|size304054:hsp:57671:3.12.0.1;Parent=scaffold196|size304054:hit:30154:3.12.0.1;Target=jgi|Fracy1|250042|fgenesh2_pg.29_%252523_79 31 79 +;Gap=M147
scaffold196|size304054	blastx	match_part	147238	147555	139	+	.	ID=scaffold196|size304054:hsp:57672:3.12.0.1;Parent=scaffold196|size304054:hit:30154:3.12.0.1;Target=jgi|Fracy1|250042|fgenesh2_pg.29_%252523_79 54 167 +;Gap=M318
scaffold196|size304054	blastx	protein_match	145913	146365	358	+	.	ID=scaffold196|size304054:hit:30155:3.12.0.1;Name=jgi|Thaoce1|99540|rna23341;score=358
scaffold196|size304054	blastx	match_part	145913	146365	358	+	.	ID=scaffold196|size304054:hsp:57673:3.12.0.1;Parent=scaffold196|size304054:hit:30155:3.12.0.1;Target=jgi|Thaoce1|99540|rna23341 83 227 +;Gap=M453
scaffold196|size304054	blastx	protein_match	145931	147555	344	+	.	ID=scaffold196|size304054:hit:30156:3.12.0.1;Name=jgi|Thaoce1|103572|rna8825;score=344
scaffold196|size304054	blastx	match_part	145931	146365	344	+	.	ID=scaffold196|size304054:hsp:57674:3.12.0.1;Parent=scaffold196|size304054:hit:30156:3.12.0.1;Target=jgi|Thaoce1|103572|rna8825 167 314 +;Gap=M435
scaffold196|size304054	blastx	match_part	146520	146981	140	+	.	ID=scaffold196|size304054:hsp:57675:3.12.0.1;Parent=scaffold196|size304054:hit:30156:3.12.0.1;Target=jgi|Thaoce1|103572|rna8825 399 569 +;Gap=M462
scaffold196|size304054	blastx	match_part	147247	147555	149	+	.	ID=scaffold196|size304054:hsp:57676:3.12.0.1;Parent=scaffold196|size304054:hit:30156:3.12.0.1;Target=jgi|Thaoce1|103572|rna8825 625 737 +;Gap=M309
scaffold196|size304054	blastx	protein_match	145865	147552	364	+	.	ID=scaffold196|size304054:hit:30157:3.12.0.1;Name=jgi|Thaoce1|100813|rna16457;score=364
scaffold196|size304054	blastx	match_part	145865	146365	364	+	.	ID=scaffold196|size304054:hsp:57677:3.12.0.1;Parent=scaffold196|size304054:hit:30157:3.12.0.1;Target=jgi|Thaoce1|100813|rna16457 34 193 +;Gap=M501
scaffold196|size304054	blastx	match_part	146583	147005	177	+	.	ID=scaffold196|size304054:hsp:57678:3.12.0.1;Parent=scaffold196|size304054:hit:30157:3.12.0.1;Target=jgi|Thaoce1|100813|rna16457 270 416 +;Gap=M423
scaffold196|size304054	blastx	match_part	147125	147298	92	+	.	ID=scaffold196|size304054:hsp:57679:3.12.0.1;Parent=scaffold196|size304054:hit:30157:3.12.0.1;Target=jgi|Thaoce1|100813|rna16457 427 484 +;Gap=M174
scaffold196|size304054	blastx	match_part	147325	147552	161	+	.	ID=scaffold196|size304054:hsp:57680:3.12.0.1;Parent=scaffold196|size304054:hit:30157:3.12.0.1;Target=jgi|Thaoce1|100813|rna16457 499 574 +;Gap=M228
scaffold196|size304054	blastx	protein_match	147355	147555	162	+	.	ID=scaffold196|size304054:hit:30158:3.12.0.1;Name=jgi|Thaoce1|83761|rna28311;score=162
scaffold196|size304054	blastx	match_part	147355	147555	162	+	.	ID=scaffold196|size304054:hsp:57681:3.12.0.1;Parent=scaffold196|size304054:hit:30158:3.12.0.1;Target=jgi|Thaoce1|83761|rna28311 32 99 +;Gap=M201
scaffold196|size304054	blastx	protein_match	185031	185390	311	+	.	ID=scaffold196|size304054:hit:30159:3.12.0.1;Name=jgi|Thaps3|29950|estExt_Genewise1.C_chr_140052;score=311
scaffold196|size304054	blastx	match_part	185031	185390	311	+	.	ID=scaffold196|size304054:hsp:57682:3.12.0.1;Parent=scaffold196|size304054:hit:30159:3.12.0.1;Target=jgi|Thaps3|29950|estExt_Genewise1.C_chr_140052 20 133 +;Gap=M360
scaffold196|size304054	blastx	protein_match	185031	185390	311	+	.	ID=scaffold196|size304054:hit:30160:3.12.0.1;Name=jgi|Thaps3|35245|e_gw1.7.493.1;score=311
scaffold196|size304054	blastx	match_part	185031	185390	311	+	.	ID=scaffold196|size304054:hsp:57683:3.12.0.1;Parent=scaffold196|size304054:hit:30160:3.12.0.1;Target=jgi|Thaps3|35245|e_gw1.7.493.1 20 133 +;Gap=M360
scaffold196|size304054	blastx	protein_match	185031	185390	314	+	.	ID=scaffold196|size304054:hit:30161:3.12.0.1;Name=jgi|Fracy1|193629|e_gw1.19.425.1;score=314
scaffold196|size304054	blastx	match_part	185031	185390	314	+	.	ID=scaffold196|size304054:hsp:57684:3.12.0.1;Parent=scaffold196|size304054:hit:30161:3.12.0.1;Target=jgi|Fracy1|193629|e_gw1.19.425.1 14 127 +;Gap=M360
scaffold196|size304054	blastx	protein_match	185080	185390	98	+	.	ID=scaffold196|size304054:hit:30162:3.12.0.1;Name=jgi|Thaoce1|85013|rna15692;score=98
scaffold196|size304054	blastx	match_part	185080	185154	98	+	.	ID=scaffold196|size304054:hsp:57685:3.12.0.1;Parent=scaffold196|size304054:hit:30162:3.12.0.1;Target=jgi|Thaoce1|85013|rna15692 39 63 +;Gap=M75
scaffold196|size304054	blastx	match_part	185136	185390	248	+	.	ID=scaffold196|size304054:hsp:57686:3.12.0.1;Parent=scaffold196|size304054:hit:30162:3.12.0.1;Target=jgi|Thaoce1|85013|rna15692 58 136 +;Gap=M255
scaffold196|size304054	blastx	protein_match	185139	185390	224	+	.	ID=scaffold196|size304054:hit:30163:3.12.0.1;Name=jgi|Thaoce1|98983|rna6913;score=224
scaffold196|size304054	blastx	match_part	185139	185390	224	+	.	ID=scaffold196|size304054:hsp:57687:3.12.0.1;Parent=scaffold196|size304054:hit:30163:3.12.0.1;Target=jgi|Thaoce1|98983|rna6913 68 144 +;Gap=M252
scaffold196|size304054	blastx	protein_match	185031	185390	311	+	.	ID=scaffold196|size304054:hit:30164:3.12.0.1;Name=jgi|Phatr2|50872|estExt_fgenesh1_pm.C_chr_60028;score=311
scaffold196|size304054	blastx	match_part	185031	185390	311	+	.	ID=scaffold196|size304054:hsp:57688:3.12.0.1;Parent=scaffold196|size304054:hit:30164:3.12.0.1;Target=jgi|Phatr2|50872|estExt_fgenesh1_pm.C_chr_60028 20 133 +;Gap=M360
scaffold196|size304054	blastx	protein_match	185031	185390	311	+	.	ID=scaffold196|size304054:hit:30165:3.12.0.1;Name=jgi|Fracy1|180255|e_gw1.2.1154.1;score=311
scaffold196|size304054	blastx	match_part	185031	185390	311	+	.	ID=scaffold196|size304054:hsp:57689:3.12.0.1;Parent=scaffold196|size304054:hit:30165:3.12.0.1;Target=jgi|Fracy1|180255|e_gw1.2.1154.1 20 133 +;Gap=M360
scaffold196|size304054	blastx	protein_match	185031	185390	311	+	.	ID=scaffold196|size304054:hit:30166:3.12.0.1;Name=jgi|Fracy1|180255|e_gw1.2.1154.1;score=311
scaffold196|size304054	blastx	match_part	185031	185390	311	+	.	ID=scaffold196|size304054:hsp:57690:3.12.0.1;Parent=scaffold196|size304054:hit:30166:3.12.0.1;Target=jgi|Fracy1|180255|e_gw1.2.1154.1 20 133 +;Gap=M360
scaffold196|size304054	blastx	protein_match	185031	185390	306	+	.	ID=scaffold196|size304054:hit:30167:3.12.0.1;Name=jgi|Thaoce1|79894|rna17584;score=306
scaffold196|size304054	blastx	match_part	185031	185390	306	+	.	ID=scaffold196|size304054:hsp:57691:3.12.0.1;Parent=scaffold196|size304054:hit:30167:3.12.0.1;Target=jgi|Thaoce1|79894|rna17584 51 164 +;Gap=M360
scaffold196|size304054	blastx	protein_match	185031	185390	314	+	.	ID=scaffold196|size304054:hit:30168:3.12.0.1;Name=jgi|Fracy1|193629|e_gw1.19.425.1;score=314
scaffold196|size304054	blastx	match_part	185031	185390	314	+	.	ID=scaffold196|size304054:hsp:57692:3.12.0.1;Parent=scaffold196|size304054:hit:30168:3.12.0.1;Target=jgi|Fracy1|193629|e_gw1.19.425.1 14 127 +;Gap=M360
scaffold196|size304054	blastx	protein_match	185031	185390	311	+	.	ID=scaffold196|size304054:hit:30169:3.12.0.1;Name=jgi|Thaps3|36811|e_gw1.12.208.1;score=311
scaffold196|size304054	blastx	match_part	185031	185390	311	+	.	ID=scaffold196|size304054:hsp:57693:3.12.0.1;Parent=scaffold196|size304054:hit:30169:3.12.0.1;Target=jgi|Thaps3|36811|e_gw1.12.208.1 20 133 +;Gap=M360
scaffold196|size304054	blastx	protein_match	185031	185390	311	+	.	ID=scaffold196|size304054:hit:30170:3.12.0.1;Name=jgi|Thaps3|3183|fgenesh1_pg.C_chr_3000117;score=311
scaffold196|size304054	blastx	match_part	185031	185390	311	+	.	ID=scaffold196|size304054:hsp:57694:3.12.0.1;Parent=scaffold196|size304054:hit:30170:3.12.0.1;Target=jgi|Thaps3|3183|fgenesh1_pg.C_chr_3000117 20 133 +;Gap=M360
scaffold196|size304054	blastx	protein_match	185031	185390	311	+	.	ID=scaffold196|size304054:hit:30171:3.12.0.1;Name=jgi|Fracy1|191802|e_gw1.13.282.1;score=311
scaffold196|size304054	blastx	match_part	185031	185390	311	+	.	ID=scaffold196|size304054:hsp:57695:3.12.0.1;Parent=scaffold196|size304054:hit:30171:3.12.0.1;Target=jgi|Fracy1|191802|e_gw1.13.282.1 20 133 +;Gap=M360
scaffold196|size304054	blastx	protein_match	185031	185390	311	+	.	ID=scaffold196|size304054:hit:30172:3.12.0.1;Name=jgi|Fracy1|179014|e_gw1.1.2140.1;score=311
scaffold196|size304054	blastx	match_part	185031	185390	311	+	.	ID=scaffold196|size304054:hsp:57696:3.12.0.1;Parent=scaffold196|size304054:hit:30172:3.12.0.1;Target=jgi|Fracy1|179014|e_gw1.1.2140.1 20 133 +;Gap=M360
scaffold196|size304054	blastx	protein_match	185031	185390	311	+	.	ID=scaffold196|size304054:hit:30173:3.12.0.1;Name=jgi|Fracy1|191802|e_gw1.13.282.1;score=311
scaffold196|size304054	blastx	match_part	185031	185390	311	+	.	ID=scaffold196|size304054:hsp:57697:3.12.0.1;Parent=scaffold196|size304054:hit:30173:3.12.0.1;Target=jgi|Fracy1|191802|e_gw1.13.282.1 20 133 +;Gap=M360
scaffold196|size304054	blastx	protein_match	185031	185390	308	+	.	ID=scaffold196|size304054:hit:30174:3.12.0.1;Name=jgi|Thaoce1|99046|rna23343;score=308
scaffold196|size304054	blastx	match_part	185031	185390	308	+	.	ID=scaffold196|size304054:hsp:57698:3.12.0.1;Parent=scaffold196|size304054:hit:30174:3.12.0.1;Target=jgi|Thaoce1|99046|rna23343 93 206 +;Gap=M360
scaffold196|size304054	blastx	protein_match	185031	185390	314	+	.	ID=scaffold196|size304054:hit:30175:3.12.0.1;Name=jgi|Fracy1|193629|e_gw1.19.425.1;score=314
scaffold196|size304054	blastx	match_part	185031	185390	314	+	.	ID=scaffold196|size304054:hsp:57699:3.12.0.1;Parent=scaffold196|size304054:hit:30175:3.12.0.1;Target=jgi|Fracy1|193629|e_gw1.19.425.1 14 127 +;Gap=M360
scaffold196|size304054	blastx	protein_match	185031	185390	314	+	.	ID=scaffold196|size304054:hit:30176:3.12.0.1;Name=jgi|Fracy1|220288|fgenesh2_kg.21_%2523_12_%2523_379_1_CCUX_EXTA;score=314
scaffold196|size304054	blastx	match_part	185031	185390	314	+	.	ID=scaffold196|size304054:hsp:57700:3.12.0.1;Parent=scaffold196|size304054:hit:30176:3.12.0.1;Target=jgi|Fracy1|220288|fgenesh2_kg.21_%252523_12_%252523_379_1_CCUX_EXTA 20 133 +;Gap=M360
scaffold196|size304054	blastx	protein_match	185031	185390	311	+	.	ID=scaffold196|size304054:hit:30177:3.12.0.1;Name=jgi|Thaps3|586|fgenesh1_pm.C_chr_7000024;score=311
scaffold196|size304054	blastx	match_part	185031	185390	311	+	.	ID=scaffold196|size304054:hsp:57701:3.12.0.1;Parent=scaffold196|size304054:hit:30177:3.12.0.1;Target=jgi|Thaps3|586|fgenesh1_pm.C_chr_7000024 20 133 +;Gap=M360
scaffold196|size304054	blastx	protein_match	185031	185390	311	+	.	ID=scaffold196|size304054:hit:30178:3.12.0.1;Name=jgi|Phatr2|11841|e_gw1.6.309.1;score=311
scaffold196|size304054	blastx	match_part	185031	185390	311	+	.	ID=scaffold196|size304054:hsp:57702:3.12.0.1;Parent=scaffold196|size304054:hit:30178:3.12.0.1;Target=jgi|Phatr2|11841|e_gw1.6.309.1 20 133 +;Gap=M360
scaffold196|size304054	blastx	protein_match	185031	185390	311	+	.	ID=scaffold196|size304054:hit:30179:3.12.0.1;Name=jgi|Fracy1|179229|e_gw1.1.2189.1;score=311
scaffold196|size304054	blastx	match_part	185031	185390	311	+	.	ID=scaffold196|size304054:hsp:57703:3.12.0.1;Parent=scaffold196|size304054:hit:30179:3.12.0.1;Target=jgi|Fracy1|179229|e_gw1.1.2189.1 20 133 +;Gap=M360
scaffold196|size304054	blastx	protein_match	185136	185390	246	+	.	ID=scaffold196|size304054:hit:30180:3.12.0.1;Name=jgi|Fracy1|169307|estExt_Genewise1.C_60300;score=246
scaffold196|size304054	blastx	match_part	185136	185390	246	+	.	ID=scaffold196|size304054:hsp:57704:3.12.0.1;Parent=scaffold196|size304054:hit:30180:3.12.0.1;Target=jgi|Fracy1|169307|estExt_Genewise1.C_60300 16 93 +;Gap=M255
scaffold196|size304054	blastx	protein_match	185031	185390	314	+	.	ID=scaffold196|size304054:hit:30181:3.12.0.1;Name=jgi|Fracy1|220288|fgenesh2_kg.21_%2523_12_%2523_379_1_CCUX_EXTA;score=314
scaffold196|size304054	blastx	match_part	185031	185390	314	+	.	ID=scaffold196|size304054:hsp:57705:3.12.0.1;Parent=scaffold196|size304054:hit:30181:3.12.0.1;Target=jgi|Fracy1|220288|fgenesh2_kg.21_%252523_12_%252523_379_1_CCUX_EXTA 20 133 +;Gap=M360
scaffold196|size304054	blastx	protein_match	185031	185390	311	+	.	ID=scaffold196|size304054:hit:30182:3.12.0.1;Name=jgi|Fracy1|180255|e_gw1.2.1154.1;score=311
scaffold196|size304054	blastx	match_part	185031	185390	311	+	.	ID=scaffold196|size304054:hsp:57706:3.12.0.1;Parent=scaffold196|size304054:hit:30182:3.12.0.1;Target=jgi|Fracy1|180255|e_gw1.2.1154.1 20 133 +;Gap=M360
scaffold196|size304054	blastx	protein_match	185080	185390	99	+	.	ID=scaffold196|size304054:hit:30183:3.12.0.1;Name=jgi|Thaoce1|94838|rna30297;score=99
scaffold196|size304054	blastx	match_part	185080	185154	99	+	.	ID=scaffold196|size304054:hsp:57707:3.12.0.1;Parent=scaffold196|size304054:hit:30183:3.12.0.1;Target=jgi|Thaoce1|94838|rna30297 65 89 +;Gap=M75
scaffold196|size304054	blastx	match_part	185136	185390	264	+	.	ID=scaffold196|size304054:hsp:57708:3.12.0.1;Parent=scaffold196|size304054:hit:30183:3.12.0.1;Target=jgi|Thaoce1|94838|rna30297 84 162 +;Gap=M255
scaffold196|size304054	blastx	protein_match	185136	185390	246	+	.	ID=scaffold196|size304054:hit:30184:3.12.0.1;Name=jgi|Fracy1|169307|estExt_Genewise1.C_60300;score=246
scaffold196|size304054	blastx	match_part	185136	185390	246	+	.	ID=scaffold196|size304054:hsp:57709:3.12.0.1;Parent=scaffold196|size304054:hit:30184:3.12.0.1;Target=jgi|Fracy1|169307|estExt_Genewise1.C_60300 16 93 +;Gap=M255
scaffold196|size304054	blastx	protein_match	185136	185390	246	+	.	ID=scaffold196|size304054:hit:30185:3.12.0.1;Name=jgi|Phatr2|16843|e_gw1.29.103.1;score=246
scaffold196|size304054	blastx	match_part	185136	185390	246	+	.	ID=scaffold196|size304054:hsp:57710:3.12.0.1;Parent=scaffold196|size304054:hit:30185:3.12.0.1;Target=jgi|Phatr2|16843|e_gw1.29.103.1 23 100 +;Gap=M255
scaffold196|size304054	blastx	protein_match	185139	185390	233	+	.	ID=scaffold196|size304054:hit:30186:3.12.0.1;Name=jgi|Thaps3|2084|fgenesh1_pg.C_chr_2000039;score=233
scaffold196|size304054	blastx	match_part	185139	185390	233	+	.	ID=scaffold196|size304054:hsp:57711:3.12.0.1;Parent=scaffold196|size304054:hit:30186:3.12.0.1;Target=jgi|Thaps3|2084|fgenesh1_pg.C_chr_2000039 17 93 +;Gap=M252
scaffold196|size304054	blastx	protein_match	185067	185390	213	+	.	ID=scaffold196|size304054:hit:30187:3.12.0.1;Name=jgi|Thaoce1|80208|rna19867;score=213
scaffold196|size304054	blastx	match_part	185067	185390	213	+	.	ID=scaffold196|size304054:hsp:57712:3.12.0.1;Parent=scaffold196|size304054:hit:30187:3.12.0.1;Target=jgi|Thaoce1|80208|rna19867 57 145 +;Gap=M324
scaffold196|size304054	blastx	protein_match	185031	185390	314	+	.	ID=scaffold196|size304054:hit:30188:3.12.0.1;Name=jgi|Fracy1|212317|estExt_Genewise1Plus.C_230534;score=314
scaffold196|size304054	blastx	match_part	185031	185390	314	+	.	ID=scaffold196|size304054:hsp:57713:3.12.0.1;Parent=scaffold196|size304054:hit:30188:3.12.0.1;Target=jgi|Fracy1|212317|estExt_Genewise1Plus.C_230534 20 133 +;Gap=M360
scaffold196|size304054	blastx	protein_match	185031	185390	314	+	.	ID=scaffold196|size304054:hit:30189:3.12.0.1;Name=jgi|Fracy1|220288|fgenesh2_kg.21_%2523_12_%2523_379_1_CCUX_EXTA;score=314
scaffold196|size304054	blastx	match_part	185031	185390	314	+	.	ID=scaffold196|size304054:hsp:57714:3.12.0.1;Parent=scaffold196|size304054:hit:30189:3.12.0.1;Target=jgi|Fracy1|220288|fgenesh2_kg.21_%252523_12_%252523_379_1_CCUX_EXTA 20 133 +;Gap=M360
scaffold196|size304054	blastx	protein_match	185031	185390	314	+	.	ID=scaffold196|size304054:hit:30190:3.12.0.1;Name=jgi|Fracy1|212317|estExt_Genewise1Plus.C_230534;score=314
scaffold196|size304054	blastx	match_part	185031	185390	314	+	.	ID=scaffold196|size304054:hsp:57715:3.12.0.1;Parent=scaffold196|size304054:hit:30190:3.12.0.1;Target=jgi|Fracy1|212317|estExt_Genewise1Plus.C_230534 20 133 +;Gap=M360
scaffold196|size304054	blastx	protein_match	185031	185390	311	+	.	ID=scaffold196|size304054:hit:30191:3.12.0.1;Name=jgi|Thaps3|35404|e_gw1.7.488.1;score=311
scaffold196|size304054	blastx	match_part	185031	185390	311	+	.	ID=scaffold196|size304054:hsp:57716:3.12.0.1;Parent=scaffold196|size304054:hit:30191:3.12.0.1;Target=jgi|Thaps3|35404|e_gw1.7.488.1 20 133 +;Gap=M360
scaffold196|size304054	blastx	protein_match	185031	185390	311	+	.	ID=scaffold196|size304054:hit:30192:3.12.0.1;Name=jgi|Thaoce1|100981|rna15609;score=311
scaffold196|size304054	blastx	match_part	185031	185390	311	+	.	ID=scaffold196|size304054:hsp:57717:3.12.0.1;Parent=scaffold196|size304054:hit:30192:3.12.0.1;Target=jgi|Thaoce1|100981|rna15609 20 133 +;Gap=M360
scaffold196|size304054	blastx	protein_match	185031	185390	311	+	.	ID=scaffold196|size304054:hit:30193:3.12.0.1;Name=jgi|Fracy1|179229|e_gw1.1.2189.1;score=311
scaffold196|size304054	blastx	match_part	185031	185390	311	+	.	ID=scaffold196|size304054:hsp:57718:3.12.0.1;Parent=scaffold196|size304054:hit:30193:3.12.0.1;Target=jgi|Fracy1|179229|e_gw1.1.2189.1 20 133 +;Gap=M360
scaffold196|size304054	blastx	protein_match	185031	185390	311	+	.	ID=scaffold196|size304054:hit:30194:3.12.0.1;Name=jgi|Fracy1|179014|e_gw1.1.2140.1;score=311
scaffold196|size304054	blastx	match_part	185031	185390	311	+	.	ID=scaffold196|size304054:hsp:57719:3.12.0.1;Parent=scaffold196|size304054:hit:30194:3.12.0.1;Target=jgi|Fracy1|179014|e_gw1.1.2140.1 20 133 +;Gap=M360
scaffold196|size304054	blastx	protein_match	185080	185390	99	+	.	ID=scaffold196|size304054:hit:30195:3.12.0.1;Name=jgi|Thaoce1|76619|rna25610;score=99
scaffold196|size304054	blastx	match_part	185080	185154	99	+	.	ID=scaffold196|size304054:hsp:57720:3.12.0.1;Parent=scaffold196|size304054:hit:30195:3.12.0.1;Target=jgi|Thaoce1|76619|rna25610 35 59 +;Gap=M75
scaffold196|size304054	blastx	match_part	185136	185390	261	+	.	ID=scaffold196|size304054:hsp:57721:3.12.0.1;Parent=scaffold196|size304054:hit:30195:3.12.0.1;Target=jgi|Thaoce1|76619|rna25610 54 132 +;Gap=M255
scaffold196|size304054	blastx	protein_match	185136	185390	246	+	.	ID=scaffold196|size304054:hit:30196:3.12.0.1;Name=jgi|Fracy1|174718|estExt_Genewise1.C_390001;score=246
scaffold196|size304054	blastx	match_part	185136	185390	246	+	.	ID=scaffold196|size304054:hsp:57722:3.12.0.1;Parent=scaffold196|size304054:hit:30196:3.12.0.1;Target=jgi|Fracy1|174718|estExt_Genewise1.C_390001 16 93 +;Gap=M255
scaffold196|size304054	blastx	protein_match	185136	185390	246	+	.	ID=scaffold196|size304054:hit:30197:3.12.0.1;Name=jgi|Fracy1|169307|estExt_Genewise1.C_60300;score=246
scaffold196|size304054	blastx	match_part	185136	185390	246	+	.	ID=scaffold196|size304054:hsp:57723:3.12.0.1;Parent=scaffold196|size304054:hit:30197:3.12.0.1;Target=jgi|Fracy1|169307|estExt_Genewise1.C_60300 16 93 +;Gap=M255
scaffold196|size304054	blastx	protein_match	185031	185390	311	+	.	ID=scaffold196|size304054:hit:30198:3.12.0.1;Name=jgi|Phatr2|50695|estExt_fgenesh1_pm.C_chr_10060;score=311
scaffold196|size304054	blastx	match_part	185031	185390	311	+	.	ID=scaffold196|size304054:hsp:57724:3.12.0.1;Parent=scaffold196|size304054:hit:30198:3.12.0.1;Target=jgi|Phatr2|50695|estExt_fgenesh1_pm.C_chr_10060 20 133 +;Gap=M360
scaffold196|size304054	blastx	protein_match	185031	185390	311	+	.	ID=scaffold196|size304054:hit:30199:3.12.0.1;Name=jgi|Fracy1|203578|e_gw1.93.88.1;score=311
scaffold196|size304054	blastx	match_part	185031	185390	311	+	.	ID=scaffold196|size304054:hsp:57725:3.12.0.1;Parent=scaffold196|size304054:hit:30199:3.12.0.1;Target=jgi|Fracy1|203578|e_gw1.93.88.1 20 133 +;Gap=M360
scaffold196|size304054	blastx	protein_match	185103	185390	221	+	.	ID=scaffold196|size304054:hit:30200:3.12.0.1;Name=jgi|Thaoce1|76530|rna8344;score=221
scaffold196|size304054	blastx	match_part	185103	185390	221	+	.	ID=scaffold196|size304054:hsp:57726:3.12.0.1;Parent=scaffold196|size304054:hit:30200:3.12.0.1;Target=jgi|Thaoce1|76530|rna8344 35 121 +;Gap=M288
scaffold196|size304054	blastx	protein_match	185031	185390	311	+	.	ID=scaffold196|size304054:hit:30201:3.12.0.1;Name=jgi|Thaps3|37432|e_gw1.14.268.1;score=311
scaffold196|size304054	blastx	match_part	185031	185390	311	+	.	ID=scaffold196|size304054:hsp:57727:3.12.0.1;Parent=scaffold196|size304054:hit:30201:3.12.0.1;Target=jgi|Thaps3|37432|e_gw1.14.268.1 20 133 +;Gap=M360
scaffold196|size304054	blastx	protein_match	185031	185390	311	+	.	ID=scaffold196|size304054:hit:30202:3.12.0.1;Name=jgi|Fracy1|179014|e_gw1.1.2140.1;score=311
scaffold196|size304054	blastx	match_part	185031	185390	311	+	.	ID=scaffold196|size304054:hsp:57728:3.12.0.1;Parent=scaffold196|size304054:hit:30202:3.12.0.1;Target=jgi|Fracy1|179014|e_gw1.1.2140.1 20 133 +;Gap=M360
scaffold196|size304054	blastx	protein_match	185031	185390	311	+	.	ID=scaffold196|size304054:hit:30203:3.12.0.1;Name=jgi|Fracy1|179229|e_gw1.1.2189.1;score=311
scaffold196|size304054	blastx	match_part	185031	185390	311	+	.	ID=scaffold196|size304054:hsp:57729:3.12.0.1;Parent=scaffold196|size304054:hit:30203:3.12.0.1;Target=jgi|Fracy1|179229|e_gw1.1.2189.1 20 133 +;Gap=M360
scaffold196|size304054	blastx	protein_match	185031	185390	311	+	.	ID=scaffold196|size304054:hit:30204:3.12.0.1;Name=jgi|Fracy1|191802|e_gw1.13.282.1;score=311
scaffold196|size304054	blastx	match_part	185031	185390	311	+	.	ID=scaffold196|size304054:hsp:57730:3.12.0.1;Parent=scaffold196|size304054:hit:30204:3.12.0.1;Target=jgi|Fracy1|191802|e_gw1.13.282.1 20 133 +;Gap=M360
scaffold196|size304054	blastx	protein_match	185080	185390	108	+	.	ID=scaffold196|size304054:hit:30205:3.12.0.1;Name=jgi|Thaoce1|76561|rna20632;score=108
scaffold196|size304054	blastx	match_part	185080	185142	108	+	.	ID=scaffold196|size304054:hsp:57731:3.12.0.1;Parent=scaffold196|size304054:hit:30205:3.12.0.1;Target=jgi|Thaoce1|76561|rna20632 50 70 +;Gap=M63
scaffold196|size304054	blastx	match_part	185136	185390	266	+	.	ID=scaffold196|size304054:hsp:57732:3.12.0.1;Parent=scaffold196|size304054:hit:30205:3.12.0.1;Target=jgi|Thaoce1|76561|rna20632 69 145 +;Gap=M255
scaffold196|size304054	blastx	protein_match	185031	185390	303	+	.	ID=scaffold196|size304054:hit:30206:3.12.0.1;Name=jgi|Phatr2|21239|estExt_gwp_gw1.C_chr_120035;score=303
scaffold196|size304054	blastx	match_part	185031	185390	303	+	.	ID=scaffold196|size304054:hsp:57733:3.12.0.1;Parent=scaffold196|size304054:hit:30206:3.12.0.1;Target=jgi|Phatr2|21239|estExt_gwp_gw1.C_chr_120035 20 133 +;Gap=M360
scaffold196|size304054	blastx	protein_match	185031	185390	311	+	.	ID=scaffold196|size304054:hit:30207:3.12.0.1;Name=jgi|Fracy1|203603|e_gw1.93.48.1;score=311
scaffold196|size304054	blastx	match_part	185031	185390	311	+	.	ID=scaffold196|size304054:hsp:57734:3.12.0.1;Parent=scaffold196|size304054:hit:30207:3.12.0.1;Target=jgi|Fracy1|203603|e_gw1.93.48.1 20 133 +;Gap=M360
scaffold196|size304054	blastx	protein_match	185034	185390	300	+	.	ID=scaffold196|size304054:hit:30208:3.12.0.1;Name=jgi|Thaoce1|84232|rna29988;score=300
scaffold196|size304054	blastx	match_part	185034	185390	300	+	.	ID=scaffold196|size304054:hsp:57735:3.12.0.1;Parent=scaffold196|size304054:hit:30208:3.12.0.1;Target=jgi|Thaoce1|84232|rna29988 57 169 +;Gap=M357
scaffold196|size304054	blastx	protein_match	185882	186265	567	-	.	ID=scaffold196|size304054:hit:30209:3.12.0.1;Name=jgi|Thaps3|29950|estExt_Genewise1.C_chr_140052;score=567
scaffold196|size304054	blastx	match_part	185882	186265	567	-	.	ID=scaffold196|size304054:hsp:57736:3.12.0.1;Parent=scaffold196|size304054:hit:30209:3.12.0.1;Target=jgi|Thaps3|29950|estExt_Genewise1.C_chr_140052 1 128 +;Gap=M384
scaffold196|size304054	blastx	protein_match	185882	186265	563	-	.	ID=scaffold196|size304054:hit:30210:3.12.0.1;Name=jgi|Thaps3|35245|e_gw1.7.493.1;score=563
scaffold196|size304054	blastx	match_part	185882	186265	563	-	.	ID=scaffold196|size304054:hsp:57737:3.12.0.1;Parent=scaffold196|size304054:hit:30210:3.12.0.1;Target=jgi|Thaps3|35245|e_gw1.7.493.1 1 128 +;Gap=M384
scaffold196|size304054	blastx	protein_match	185882	186247	535	-	.	ID=scaffold196|size304054:hit:30211:3.12.0.1;Name=jgi|Fracy1|193629|e_gw1.19.425.1;score=535
scaffold196|size304054	blastx	match_part	185882	186247	535	-	.	ID=scaffold196|size304054:hsp:57738:3.12.0.1;Parent=scaffold196|size304054:hit:30211:3.12.0.1;Target=jgi|Fracy1|193629|e_gw1.19.425.1 1 122 +;Gap=M366
scaffold196|size304054	blastx	protein_match	185882	186265	373	-	.	ID=scaffold196|size304054:hit:30212:3.12.0.1;Name=jgi|Thaoce1|85013|rna15692;score=373
scaffold196|size304054	blastx	match_part	185882	186265	373	-	.	ID=scaffold196|size304054:hsp:57739:3.12.0.1;Parent=scaffold196|size304054:hit:30212:3.12.0.1;Target=jgi|Thaoce1|85013|rna15692 1 131 +;Gap=M384
scaffold196|size304054	blastx	protein_match	185882	186208	273	-	.	ID=scaffold196|size304054:hit:30213:3.12.0.1;Name=jgi|Thaoce1|98983|rna6913;score=273
scaffold196|size304054	blastx	match_part	185882	186208	273	-	.	ID=scaffold196|size304054:hsp:57740:3.12.0.1;Parent=scaffold196|size304054:hit:30213:3.12.0.1;Target=jgi|Thaoce1|98983|rna6913 30 139 +;Gap=M327
scaffold196|size304054	blastx	protein_match	185882	186265	563	-	.	ID=scaffold196|size304054:hit:30214:3.12.0.1;Name=jgi|Phatr2|50872|estExt_fgenesh1_pm.C_chr_60028;score=563
scaffold196|size304054	blastx	match_part	185882	186265	563	-	.	ID=scaffold196|size304054:hsp:57741:3.12.0.1;Parent=scaffold196|size304054:hit:30214:3.12.0.1;Target=jgi|Phatr2|50872|estExt_fgenesh1_pm.C_chr_60028 1 128 +;Gap=M384
scaffold196|size304054	blastx	protein_match	185882	186265	563	-	.	ID=scaffold196|size304054:hit:30215:3.12.0.1;Name=jgi|Fracy1|180255|e_gw1.2.1154.1;score=563
scaffold196|size304054	blastx	match_part	185882	186265	563	-	.	ID=scaffold196|size304054:hsp:57742:3.12.0.1;Parent=scaffold196|size304054:hit:30215:3.12.0.1;Target=jgi|Fracy1|180255|e_gw1.2.1154.1 1 128 +;Gap=M384
scaffold196|size304054	blastx	protein_match	185882	186265	563	-	.	ID=scaffold196|size304054:hit:30216:3.12.0.1;Name=jgi|Fracy1|180255|e_gw1.2.1154.1;score=563
scaffold196|size304054	blastx	match_part	185882	186265	563	-	.	ID=scaffold196|size304054:hsp:57743:3.12.0.1;Parent=scaffold196|size304054:hit:30216:3.12.0.1;Target=jgi|Fracy1|180255|e_gw1.2.1154.1 1 128 +;Gap=M384
scaffold196|size304054	blastx	protein_match	185882	186223	496	-	.	ID=scaffold196|size304054:hit:30217:3.12.0.1;Name=jgi|Thaoce1|79894|rna17584;score=496
scaffold196|size304054	blastx	match_part	185882	186223	496	-	.	ID=scaffold196|size304054:hsp:57744:3.12.0.1;Parent=scaffold196|size304054:hit:30217:3.12.0.1;Target=jgi|Thaoce1|79894|rna17584 46 159 +;Gap=M342
scaffold196|size304054	blastx	protein_match	185882	186247	535	-	.	ID=scaffold196|size304054:hit:30218:3.12.0.1;Name=jgi|Fracy1|193629|e_gw1.19.425.1;score=535
scaffold196|size304054	blastx	match_part	185882	186247	535	-	.	ID=scaffold196|size304054:hsp:57745:3.12.0.1;Parent=scaffold196|size304054:hit:30218:3.12.0.1;Target=jgi|Fracy1|193629|e_gw1.19.425.1 1 122 +;Gap=M366
scaffold196|size304054	blastx	protein_match	185882	186265	563	-	.	ID=scaffold196|size304054:hit:30219:3.12.0.1;Name=jgi|Thaps3|36811|e_gw1.12.208.1;score=563
scaffold196|size304054	blastx	match_part	185882	186265	563	-	.	ID=scaffold196|size304054:hsp:57746:3.12.0.1;Parent=scaffold196|size304054:hit:30219:3.12.0.1;Target=jgi|Thaps3|36811|e_gw1.12.208.1 1 128 +;Gap=M384
scaffold196|size304054	blastx	protein_match	185882	186265	563	-	.	ID=scaffold196|size304054:hit:30220:3.12.0.1;Name=jgi|Thaps3|3183|fgenesh1_pg.C_chr_3000117;score=563
scaffold196|size304054	blastx	match_part	185882	186265	563	-	.	ID=scaffold196|size304054:hsp:57747:3.12.0.1;Parent=scaffold196|size304054:hit:30220:3.12.0.1;Target=jgi|Thaps3|3183|fgenesh1_pg.C_chr_3000117 1 128 +;Gap=M384
scaffold196|size304054	blastx	protein_match	185882	186265	563	-	.	ID=scaffold196|size304054:hit:30221:3.12.0.1;Name=jgi|Fracy1|191802|e_gw1.13.282.1;score=563
scaffold196|size304054	blastx	match_part	185882	186265	563	-	.	ID=scaffold196|size304054:hsp:57748:3.12.0.1;Parent=scaffold196|size304054:hit:30221:3.12.0.1;Target=jgi|Fracy1|191802|e_gw1.13.282.1 1 128 +;Gap=M384
scaffold196|size304054	blastx	protein_match	185882	186265	563	-	.	ID=scaffold196|size304054:hit:30222:3.12.0.1;Name=jgi|Fracy1|179014|e_gw1.1.2140.1;score=563
scaffold196|size304054	blastx	match_part	185882	186265	563	-	.	ID=scaffold196|size304054:hsp:57749:3.12.0.1;Parent=scaffold196|size304054:hit:30222:3.12.0.1;Target=jgi|Fracy1|179014|e_gw1.1.2140.1 1 128 +;Gap=M384
scaffold196|size304054	blastx	protein_match	185882	186265	563	-	.	ID=scaffold196|size304054:hit:30223:3.12.0.1;Name=jgi|Fracy1|191802|e_gw1.13.282.1;score=563
scaffold196|size304054	blastx	match_part	185882	186265	563	-	.	ID=scaffold196|size304054:hsp:57750:3.12.0.1;Parent=scaffold196|size304054:hit:30223:3.12.0.1;Target=jgi|Fracy1|191802|e_gw1.13.282.1 1 128 +;Gap=M384
scaffold196|size304054	blastx	protein_match	185882	186265	561	-	.	ID=scaffold196|size304054:hit:30224:3.12.0.1;Name=jgi|Thaoce1|99046|rna23343;score=561
scaffold196|size304054	blastx	match_part	185882	186265	561	-	.	ID=scaffold196|size304054:hsp:57751:3.12.0.1;Parent=scaffold196|size304054:hit:30224:3.12.0.1;Target=jgi|Thaoce1|99046|rna23343 74 201 +;Gap=M384
scaffold196|size304054	blastx	protein_match	185882	186247	535	-	.	ID=scaffold196|size304054:hit:30225:3.12.0.1;Name=jgi|Fracy1|193629|e_gw1.19.425.1;score=535
scaffold196|size304054	blastx	match_part	185882	186247	535	-	.	ID=scaffold196|size304054:hsp:57752:3.12.0.1;Parent=scaffold196|size304054:hit:30225:3.12.0.1;Target=jgi|Fracy1|193629|e_gw1.19.425.1 1 122 +;Gap=M366
scaffold196|size304054	blastx	protein_match	186035	186157	171	-	.	ID=scaffold196|size304054:hit:30226:3.12.0.1;Name=jgi|Thaoce1|81816|rna18698;score=171
scaffold196|size304054	blastx	match_part	186035	186157	171	-	.	ID=scaffold196|size304054:hsp:57753:3.12.0.1;Parent=scaffold196|size304054:hit:30226:3.12.0.1;Target=jgi|Thaoce1|81816|rna18698 37 77 +;Gap=M123
scaffold196|size304054	blastx	protein_match	185882	186265	566	-	.	ID=scaffold196|size304054:hit:30227:3.12.0.1;Name=jgi|Fracy1|220288|fgenesh2_kg.21_%2523_12_%2523_379_1_CCUX_EXTA;score=566
scaffold196|size304054	blastx	match_part	185882	186265	566	-	.	ID=scaffold196|size304054:hsp:57754:3.12.0.1;Parent=scaffold196|size304054:hit:30227:3.12.0.1;Target=jgi|Fracy1|220288|fgenesh2_kg.21_%252523_12_%252523_379_1_CCUX_EXTA 1 128 +;Gap=M384
scaffold196|size304054	blastx	protein_match	185882	186265	563	-	.	ID=scaffold196|size304054:hit:30228:3.12.0.1;Name=jgi|Thaps3|586|fgenesh1_pm.C_chr_7000024;score=563
scaffold196|size304054	blastx	match_part	185882	186265	563	-	.	ID=scaffold196|size304054:hsp:57755:3.12.0.1;Parent=scaffold196|size304054:hit:30228:3.12.0.1;Target=jgi|Thaps3|586|fgenesh1_pm.C_chr_7000024 1 128 +;Gap=M384
scaffold196|size304054	blastx	protein_match	185882	186265	563	-	.	ID=scaffold196|size304054:hit:30229:3.12.0.1;Name=jgi|Phatr2|11841|e_gw1.6.309.1;score=563
scaffold196|size304054	blastx	match_part	185882	186265	563	-	.	ID=scaffold196|size304054:hsp:57756:3.12.0.1;Parent=scaffold196|size304054:hit:30229:3.12.0.1;Target=jgi|Phatr2|11841|e_gw1.6.309.1 1 128 +;Gap=M384
scaffold196|size304054	blastx	protein_match	185882	186265	563	-	.	ID=scaffold196|size304054:hit:30230:3.12.0.1;Name=jgi|Fracy1|179229|e_gw1.1.2189.1;score=563
scaffold196|size304054	blastx	match_part	185882	186265	563	-	.	ID=scaffold196|size304054:hsp:57757:3.12.0.1;Parent=scaffold196|size304054:hit:30230:3.12.0.1;Target=jgi|Fracy1|179229|e_gw1.1.2189.1 1 128 +;Gap=M384
scaffold196|size304054	blastx	protein_match	185882	186256	364	-	.	ID=scaffold196|size304054:hit:30231:3.12.0.1;Name=jgi|Thaoce1|73067|rna16278;score=364
scaffold196|size304054	blastx	match_part	185882	186256	364	-	.	ID=scaffold196|size304054:hsp:57758:3.12.0.1;Parent=scaffold196|size304054:hit:30231:3.12.0.1;Target=jgi|Thaoce1|73067|rna16278 71 197 +;Gap=M375
scaffold196|size304054	blastx	protein_match	185882	186139	293	-	.	ID=scaffold196|size304054:hit:30232:3.12.0.1;Name=jgi|Fracy1|169307|estExt_Genewise1.C_60300;score=293
scaffold196|size304054	blastx	match_part	185882	186139	293	-	.	ID=scaffold196|size304054:hsp:57759:3.12.0.1;Parent=scaffold196|size304054:hit:30232:3.12.0.1;Target=jgi|Fracy1|169307|estExt_Genewise1.C_60300 2 88 +;Gap=M258
scaffold196|size304054	blastx	protein_match	185882	186265	566	-	.	ID=scaffold196|size304054:hit:30233:3.12.0.1;Name=jgi|Fracy1|220288|fgenesh2_kg.21_%2523_12_%2523_379_1_CCUX_EXTA;score=566
scaffold196|size304054	blastx	match_part	185882	186265	566	-	.	ID=scaffold196|size304054:hsp:57760:3.12.0.1;Parent=scaffold196|size304054:hit:30233:3.12.0.1;Target=jgi|Fracy1|220288|fgenesh2_kg.21_%252523_12_%252523_379_1_CCUX_EXTA 1 128 +;Gap=M384
scaffold196|size304054	blastx	protein_match	185882	186265	563	-	.	ID=scaffold196|size304054:hit:30234:3.12.0.1;Name=jgi|Fracy1|180255|e_gw1.2.1154.1;score=563
scaffold196|size304054	blastx	match_part	185882	186265	563	-	.	ID=scaffold196|size304054:hsp:57761:3.12.0.1;Parent=scaffold196|size304054:hit:30234:3.12.0.1;Target=jgi|Fracy1|180255|e_gw1.2.1154.1 1 128 +;Gap=M384
scaffold196|size304054	blastx	protein_match	185882	186172	341	-	.	ID=scaffold196|size304054:hit:30235:3.12.0.1;Name=jgi|Thaoce1|94838|rna30297;score=341
scaffold196|size304054	blastx	match_part	185882	186172	341	-	.	ID=scaffold196|size304054:hsp:57762:3.12.0.1;Parent=scaffold196|size304054:hit:30235:3.12.0.1;Target=jgi|Thaoce1|94838|rna30297 59 157 +;Gap=M291
scaffold196|size304054	blastx	protein_match	185882	186139	293	-	.	ID=scaffold196|size304054:hit:30236:3.12.0.1;Name=jgi|Fracy1|169307|estExt_Genewise1.C_60300;score=293
scaffold196|size304054	blastx	match_part	185882	186139	293	-	.	ID=scaffold196|size304054:hsp:57763:3.12.0.1;Parent=scaffold196|size304054:hit:30236:3.12.0.1;Target=jgi|Fracy1|169307|estExt_Genewise1.C_60300 2 88 +;Gap=M258
scaffold196|size304054	blastx	protein_match	185882	186157	292	-	.	ID=scaffold196|size304054:hit:30237:3.12.0.1;Name=jgi|Phatr2|16843|e_gw1.29.103.1;score=292
scaffold196|size304054	blastx	match_part	185882	186157	292	-	.	ID=scaffold196|size304054:hsp:57764:3.12.0.1;Parent=scaffold196|size304054:hit:30237:3.12.0.1;Target=jgi|Phatr2|16843|e_gw1.29.103.1 3 95 +;Gap=M276
scaffold196|size304054	blastx	protein_match	185882	186139	273	-	.	ID=scaffold196|size304054:hit:30238:3.12.0.1;Name=jgi|Thaps3|2084|fgenesh1_pg.C_chr_2000039;score=273
scaffold196|size304054	blastx	match_part	185882	186139	273	-	.	ID=scaffold196|size304054:hsp:57765:3.12.0.1;Parent=scaffold196|size304054:hit:30238:3.12.0.1;Target=jgi|Thaps3|2084|fgenesh1_pg.C_chr_2000039 2 88 +;Gap=M258
scaffold196|size304054	blastx	protein_match	185882	186265	566	-	.	ID=scaffold196|size304054:hit:30239:3.12.0.1;Name=jgi|Fracy1|212317|estExt_Genewise1Plus.C_230534;score=566
scaffold196|size304054	blastx	match_part	185882	186265	566	-	.	ID=scaffold196|size304054:hsp:57766:3.12.0.1;Parent=scaffold196|size304054:hit:30239:3.12.0.1;Target=jgi|Fracy1|212317|estExt_Genewise1Plus.C_230534 1 128 +;Gap=M384
scaffold196|size304054	blastx	protein_match	185882	186265	566	-	.	ID=scaffold196|size304054:hit:30240:3.12.0.1;Name=jgi|Fracy1|220288|fgenesh2_kg.21_%2523_12_%2523_379_1_CCUX_EXTA;score=566
scaffold196|size304054	blastx	match_part	185882	186265	566	-	.	ID=scaffold196|size304054:hsp:57767:3.12.0.1;Parent=scaffold196|size304054:hit:30240:3.12.0.1;Target=jgi|Fracy1|220288|fgenesh2_kg.21_%252523_12_%252523_379_1_CCUX_EXTA 1 128 +;Gap=M384
scaffold196|size304054	blastx	protein_match	185882	186265	566	-	.	ID=scaffold196|size304054:hit:30241:3.12.0.1;Name=jgi|Fracy1|212317|estExt_Genewise1Plus.C_230534;score=566
scaffold196|size304054	blastx	match_part	185882	186265	566	-	.	ID=scaffold196|size304054:hsp:57768:3.12.0.1;Parent=scaffold196|size304054:hit:30241:3.12.0.1;Target=jgi|Fracy1|212317|estExt_Genewise1Plus.C_230534 1 128 +;Gap=M384
scaffold196|size304054	blastx	protein_match	185882	186265	563	-	.	ID=scaffold196|size304054:hit:30242:3.12.0.1;Name=jgi|Thaps3|35404|e_gw1.7.488.1;score=563
scaffold196|size304054	blastx	match_part	185882	186265	563	-	.	ID=scaffold196|size304054:hsp:57769:3.12.0.1;Parent=scaffold196|size304054:hit:30242:3.12.0.1;Target=jgi|Thaps3|35404|e_gw1.7.488.1 1 128 +;Gap=M384
scaffold196|size304054	blastx	protein_match	185882	186265	563	-	.	ID=scaffold196|size304054:hit:30243:3.12.0.1;Name=jgi|Thaoce1|100981|rna15609;score=563
scaffold196|size304054	blastx	match_part	185882	186265	563	-	.	ID=scaffold196|size304054:hsp:57770:3.12.0.1;Parent=scaffold196|size304054:hit:30243:3.12.0.1;Target=jgi|Thaoce1|100981|rna15609 1 128 +;Gap=M384
scaffold196|size304054	blastx	protein_match	185882	186265	563	-	.	ID=scaffold196|size304054:hit:30244:3.12.0.1;Name=jgi|Fracy1|179229|e_gw1.1.2189.1;score=563
scaffold196|size304054	blastx	match_part	185882	186265	563	-	.	ID=scaffold196|size304054:hsp:57771:3.12.0.1;Parent=scaffold196|size304054:hit:30244:3.12.0.1;Target=jgi|Fracy1|179229|e_gw1.1.2189.1 1 128 +;Gap=M384
scaffold196|size304054	blastx	protein_match	185882	186265	563	-	.	ID=scaffold196|size304054:hit:30245:3.12.0.1;Name=jgi|Fracy1|179014|e_gw1.1.2140.1;score=563
scaffold196|size304054	blastx	match_part	185882	186265	563	-	.	ID=scaffold196|size304054:hsp:57772:3.12.0.1;Parent=scaffold196|size304054:hit:30245:3.12.0.1;Target=jgi|Fracy1|179014|e_gw1.1.2140.1 1 128 +;Gap=M384
scaffold196|size304054	blastx	protein_match	185882	186265	356	-	.	ID=scaffold196|size304054:hit:30246:3.12.0.1;Name=jgi|Thaoce1|76619|rna25610;score=356
scaffold196|size304054	blastx	match_part	185882	186265	356	-	.	ID=scaffold196|size304054:hsp:57773:3.12.0.1;Parent=scaffold196|size304054:hit:30246:3.12.0.1;Target=jgi|Thaoce1|76619|rna25610 1 127 +;Gap=M384
scaffold196|size304054	blastx	protein_match	185882	186139	293	-	.	ID=scaffold196|size304054:hit:30247:3.12.0.1;Name=jgi|Fracy1|174718|estExt_Genewise1.C_390001;score=293
scaffold196|size304054	blastx	match_part	185882	186139	293	-	.	ID=scaffold196|size304054:hsp:57774:3.12.0.1;Parent=scaffold196|size304054:hit:30247:3.12.0.1;Target=jgi|Fracy1|174718|estExt_Genewise1.C_390001 2 88 +;Gap=M258
scaffold196|size304054	blastx	protein_match	185882	186139	293	-	.	ID=scaffold196|size304054:hit:30248:3.12.0.1;Name=jgi|Fracy1|169307|estExt_Genewise1.C_60300;score=293
scaffold196|size304054	blastx	match_part	185882	186139	293	-	.	ID=scaffold196|size304054:hsp:57775:3.12.0.1;Parent=scaffold196|size304054:hit:30248:3.12.0.1;Target=jgi|Fracy1|169307|estExt_Genewise1.C_60300 2 88 +;Gap=M258
scaffold196|size304054	blastx	protein_match	185882	186265	563	-	.	ID=scaffold196|size304054:hit:30249:3.12.0.1;Name=jgi|Phatr2|50695|estExt_fgenesh1_pm.C_chr_10060;score=563
scaffold196|size304054	blastx	match_part	185882	186265	563	-	.	ID=scaffold196|size304054:hsp:57776:3.12.0.1;Parent=scaffold196|size304054:hit:30249:3.12.0.1;Target=jgi|Phatr2|50695|estExt_fgenesh1_pm.C_chr_10060 1 128 +;Gap=M384
scaffold196|size304054	blastx	protein_match	185882	186265	563	-	.	ID=scaffold196|size304054:hit:30250:3.12.0.1;Name=jgi|Fracy1|203578|e_gw1.93.88.1;score=563
scaffold196|size304054	blastx	match_part	185882	186265	563	-	.	ID=scaffold196|size304054:hsp:57777:3.12.0.1;Parent=scaffold196|size304054:hit:30250:3.12.0.1;Target=jgi|Fracy1|203578|e_gw1.93.88.1 1 128 +;Gap=M384
scaffold196|size304054	blastx	protein_match	185882	186052	205	-	.	ID=scaffold196|size304054:hit:30251:3.12.0.1;Name=jgi|Thaoce1|76530|rna8344;score=205
scaffold196|size304054	blastx	match_part	185882	186052	205	-	.	ID=scaffold196|size304054:hsp:57778:3.12.0.1;Parent=scaffold196|size304054:hit:30251:3.12.0.1;Target=jgi|Thaoce1|76530|rna8344 60 116 +;Gap=M171
scaffold196|size304054	blastx	protein_match	185882	186265	563	-	.	ID=scaffold196|size304054:hit:30252:3.12.0.1;Name=jgi|Thaps3|37432|e_gw1.14.268.1;score=563
scaffold196|size304054	blastx	match_part	185882	186265	563	-	.	ID=scaffold196|size304054:hsp:57779:3.12.0.1;Parent=scaffold196|size304054:hit:30252:3.12.0.1;Target=jgi|Thaps3|37432|e_gw1.14.268.1 1 128 +;Gap=M384
scaffold196|size304054	blastx	protein_match	185882	186265	563	-	.	ID=scaffold196|size304054:hit:30253:3.12.0.1;Name=jgi|Fracy1|179014|e_gw1.1.2140.1;score=563
scaffold196|size304054	blastx	match_part	185882	186265	563	-	.	ID=scaffold196|size304054:hsp:57780:3.12.0.1;Parent=scaffold196|size304054:hit:30253:3.12.0.1;Target=jgi|Fracy1|179014|e_gw1.1.2140.1 1 128 +;Gap=M384
scaffold196|size304054	blastx	protein_match	185882	186265	563	-	.	ID=scaffold196|size304054:hit:30254:3.12.0.1;Name=jgi|Fracy1|179229|e_gw1.1.2189.1;score=563
scaffold196|size304054	blastx	match_part	185882	186265	563	-	.	ID=scaffold196|size304054:hsp:57781:3.12.0.1;Parent=scaffold196|size304054:hit:30254:3.12.0.1;Target=jgi|Fracy1|179229|e_gw1.1.2189.1 1 128 +;Gap=M384
scaffold196|size304054	blastx	protein_match	185882	186265	563	-	.	ID=scaffold196|size304054:hit:30255:3.12.0.1;Name=jgi|Fracy1|191802|e_gw1.13.282.1;score=563
scaffold196|size304054	blastx	match_part	185882	186265	563	-	.	ID=scaffold196|size304054:hsp:57782:3.12.0.1;Parent=scaffold196|size304054:hit:30255:3.12.0.1;Target=jgi|Fracy1|191802|e_gw1.13.282.1 1 128 +;Gap=M384
scaffold196|size304054	blastx	protein_match	185882	186157	358	-	.	ID=scaffold196|size304054:hit:30256:3.12.0.1;Name=jgi|Thaoce1|76561|rna20632;score=358
scaffold196|size304054	blastx	match_part	185882	186157	358	-	.	ID=scaffold196|size304054:hsp:57783:3.12.0.1;Parent=scaffold196|size304054:hit:30256:3.12.0.1;Target=jgi|Thaoce1|76561|rna20632 49 140 +;Gap=M276
scaffold196|size304054	blastx	protein_match	185882	186265	564	-	.	ID=scaffold196|size304054:hit:30257:3.12.0.1;Name=jgi|Phatr2|21239|estExt_gwp_gw1.C_chr_120035;score=564
scaffold196|size304054	blastx	match_part	185882	186265	564	-	.	ID=scaffold196|size304054:hsp:57784:3.12.0.1;Parent=scaffold196|size304054:hit:30257:3.12.0.1;Target=jgi|Phatr2|21239|estExt_gwp_gw1.C_chr_120035 1 128 +;Gap=M384
scaffold196|size304054	blastx	protein_match	185882	186265	563	-	.	ID=scaffold196|size304054:hit:30258:3.12.0.1;Name=jgi|Fracy1|203603|e_gw1.93.48.1;score=563
scaffold196|size304054	blastx	match_part	185882	186265	563	-	.	ID=scaffold196|size304054:hsp:57785:3.12.0.1;Parent=scaffold196|size304054:hit:30258:3.12.0.1;Target=jgi|Fracy1|203603|e_gw1.93.48.1 1 128 +;Gap=M384
scaffold196|size304054	blastx	protein_match	185882	186265	514	-	.	ID=scaffold196|size304054:hit:30259:3.12.0.1;Name=jgi|Thaoce1|84232|rna29988;score=514
scaffold196|size304054	blastx	match_part	185882	186265	514	-	.	ID=scaffold196|size304054:hsp:57786:3.12.0.1;Parent=scaffold196|size304054:hit:30259:3.12.0.1;Target=jgi|Thaoce1|84232|rna29988 1 164 +;Gap=M384
scaffold196|size304054	protein2genome	protein_match	111675	112193	254	+	.	ID=scaffold196|size304054:hit:30260:3.12.0.1;Name=jgi|Fracy1|268337|estExt_fgenesh2_kg.C_40113;score=254
scaffold196|size304054	protein2genome	match_part	111675	112193	254	+	.	ID=scaffold196|size304054:hsp:57787:3.12.0.1;Parent=scaffold196|size304054:hit:30260:3.12.0.1;Target=jgi|Fracy1|268337|estExt_fgenesh2_kg.C_40113 1 180 +;Gap=M519
scaffold196|size304054	protein2genome	protein_match	110993	112202	985	+	.	ID=scaffold196|size304054:hit:30261:3.12.0.1;Name=jgi|Phatr2|47674|estExt_fgenesh1_pg.C_chr_140189;score=985
scaffold196|size304054	protein2genome	match_part	110993	111129	985	+	.	ID=scaffold196|size304054:hsp:57788:3.12.0.1;Parent=scaffold196|size304054:hit:30261:3.12.0.1;Target=jgi|Phatr2|47674|estExt_fgenesh1_pg.C_chr_140189 28 72 +;Gap=M137
scaffold196|size304054	protein2genome	match_part	111220	111562	985	+	.	ID=scaffold196|size304054:hsp:57789:3.12.0.1;Parent=scaffold196|size304054:hit:30261:3.12.0.1;Target=jgi|Phatr2|47674|estExt_fgenesh1_pg.C_chr_140189 73 182 +;Gap=M343
scaffold196|size304054	protein2genome	match_part	111663	112202	985	+	.	ID=scaffold196|size304054:hsp:57790:3.12.0.1;Parent=scaffold196|size304054:hit:30261:3.12.0.1;Target=jgi|Phatr2|47674|estExt_fgenesh1_pg.C_chr_140189 183 358 +;Gap=M540
scaffold196|size304054	protein2genome	protein_match	109656	110832	946	+	.	ID=scaffold196|size304054:hit:30262:3.12.0.1;Name=jgi|Phatr2|47674|estExt_fgenesh1_pg.C_chr_140189;score=946
scaffold196|size304054	protein2genome	match_part	109656	109792	946	+	.	ID=scaffold196|size304054:hsp:57791:3.12.0.1;Parent=scaffold196|size304054:hit:30262:3.12.0.1;Target=jgi|Phatr2|47674|estExt_fgenesh1_pg.C_chr_140189 28 72 +;Gap=M137
scaffold196|size304054	protein2genome	match_part	109876	110218	946	+	.	ID=scaffold196|size304054:hsp:57792:3.12.0.1;Parent=scaffold196|size304054:hit:30262:3.12.0.1;Target=jgi|Phatr2|47674|estExt_fgenesh1_pg.C_chr_140189 73 182 +;Gap=M343
scaffold196|size304054	protein2genome	match_part	110290	110832	946	+	.	ID=scaffold196|size304054:hsp:57793:3.12.0.1;Parent=scaffold196|size304054:hit:30262:3.12.0.1;Target=jgi|Phatr2|47674|estExt_fgenesh1_pg.C_chr_140189 183 359 +;Gap=M543
scaffold196|size304054	protein2genome	protein_match	112500	113361	503	-	.	ID=scaffold196|size304054:hit:30263:3.12.0.1;Name=jgi|Fracy1|236116|fgenesh2_pg.3_%2523_851;score=503
scaffold196|size304054	protein2genome	match_part	113139	113361	503	-	.	ID=scaffold196|size304054:hsp:57794:3.12.0.1;Parent=scaffold196|size304054:hit:30263:3.12.0.1;Target=jgi|Fracy1|236116|fgenesh2_pg.3_%252523_851 117 190 +;Gap=M223
scaffold196|size304054	protein2genome	match_part	112500	112873	503	-	.	ID=scaffold196|size304054:hsp:57795:3.12.0.1;Parent=scaffold196|size304054:hit:30263:3.12.0.1;Target=jgi|Fracy1|236116|fgenesh2_pg.3_%252523_851 191 316 +;Gap=M374
scaffold196|size304054	protein2genome	protein_match	112503	113307	620	-	.	ID=scaffold196|size304054:hit:30264:3.12.0.1;Name=jgi|Thaoce1|89735|rna12563;score=620
scaffold196|size304054	protein2genome	match_part	113161	113307	620	-	.	ID=scaffold196|size304054:hsp:57796:3.12.0.1;Parent=scaffold196|size304054:hit:30264:3.12.0.1;Target=jgi|Thaoce1|89735|rna12563 101 149 +;Gap=M147
scaffold196|size304054	protein2genome	match_part	112503	112871	620	-	.	ID=scaffold196|size304054:hsp:57797:3.12.0.1;Parent=scaffold196|size304054:hit:30264:3.12.0.1;Target=jgi|Thaoce1|89735|rna12563 150 275 +;Gap=M369
scaffold196|size304054	protein2genome	protein_match	112500	113343	527	-	.	ID=scaffold196|size304054:hit:30265:3.12.0.1;Name=jgi|Phatr2|39325|fgenesh1_pg.C_chr_19000082;score=527
scaffold196|size304054	protein2genome	match_part	113139	113343	527	-	.	ID=scaffold196|size304054:hsp:57798:3.12.0.1;Parent=scaffold196|size304054:hit:30265:3.12.0.1;Target=jgi|Phatr2|39325|fgenesh1_pg.C_chr_19000082 73 140 +;Gap=M205
scaffold196|size304054	protein2genome	match_part	112500	112873	527	-	.	ID=scaffold196|size304054:hsp:57799:3.12.0.1;Parent=scaffold196|size304054:hit:30265:3.12.0.1;Target=jgi|Phatr2|39325|fgenesh1_pg.C_chr_19000082 141 265 +;Gap=M374
scaffold196|size304054	protein2genome	protein_match	116718	117664	1044	-	.	ID=scaffold196|size304054:hit:30266:3.12.0.1;Name=jgi|Thaps3|21452|estExt_fgenesh1_pg.C_chr_20738;score=1044
scaffold196|size304054	protein2genome	match_part	117586	117664	1044	-	.	ID=scaffold196|size304054:hsp:57800:3.12.0.1;Parent=scaffold196|size304054:hit:30266:3.12.0.1;Target=jgi|Thaps3|21452|estExt_fgenesh1_pg.C_chr_20738 1 26 +;Gap=M79
scaffold196|size304054	protein2genome	match_part	117264	117489	1044	-	.	ID=scaffold196|size304054:hsp:57801:3.12.0.1;Parent=scaffold196|size304054:hit:30266:3.12.0.1;Target=jgi|Thaps3|21452|estExt_fgenesh1_pg.C_chr_20738 27 101 +;Gap=M226
scaffold196|size304054	protein2genome	match_part	116718	117225	1044	-	.	ID=scaffold196|size304054:hsp:57802:3.12.0.1;Parent=scaffold196|size304054:hit:30266:3.12.0.1;Target=jgi|Thaps3|21452|estExt_fgenesh1_pg.C_chr_20738 102 269 +;Gap=M508
scaffold196|size304054	protein2genome	protein_match	132075	133079	780	+	.	ID=scaffold196|size304054:hit:30267:3.12.0.1;Name=jgi|Thaoce1|95299|rna6375;score=780
scaffold196|size304054	protein2genome	match_part	132075	133079	780	+	.	ID=scaffold196|size304054:hsp:57803:3.12.0.1;Parent=scaffold196|size304054:hit:30267:3.12.0.1;Target=jgi|Thaoce1|95299|rna6375 1 337 +;Gap=M1005
scaffold196|size304054	protein2genome	protein_match	145679	146365	445	+	.	ID=scaffold196|size304054:hit:30268:3.12.0.1;Name=jgi|Thaoce1|99540|rna23341;score=445
scaffold196|size304054	protein2genome	match_part	145679	145873	445	+	.	ID=scaffold196|size304054:hsp:57804:3.12.0.1;Parent=scaffold196|size304054:hit:30268:3.12.0.1;Target=jgi|Thaoce1|99540|rna23341 16 80 +;Gap=M195
scaffold196|size304054	protein2genome	match_part	145907	146365	445	+	.	ID=scaffold196|size304054:hsp:57805:3.12.0.1;Parent=scaffold196|size304054:hit:30268:3.12.0.1;Target=jgi|Thaoce1|99540|rna23341 81 227 +;Gap=M459
scaffold196|size304054	protein2genome	protein_match	147355	147726	243	+	.	ID=scaffold196|size304054:hit:30269:3.12.0.1;Name=jgi|Thaoce1|83761|rna28311;score=243
scaffold196|size304054	protein2genome	match_part	147355	147726	243	+	.	ID=scaffold196|size304054:hsp:57806:3.12.0.1;Parent=scaffold196|size304054:hit:30269:3.12.0.1;Target=jgi|Thaoce1|83761|rna28311 32 157 +;Gap=M372
scaffold196|size304054	protein2genome	protein_match	184974	185210	222	+	.	ID=scaffold196|size304054:hit:30270:3.12.0.1;Name=jgi|Thaps3|29950|estExt_Genewise1.C_chr_140052;score=222
scaffold196|size304054	protein2genome	match_part	184974	185210	222	+	.	ID=scaffold196|size304054:hsp:57807:3.12.0.1;Parent=scaffold196|size304054:hit:30270:3.12.0.1;Target=jgi|Thaps3|29950|estExt_Genewise1.C_chr_140052 1 81 +;Gap=M237
scaffold196|size304054	protein2genome	protein_match	184974	185210	195	+	.	ID=scaffold196|size304054:hit:30271:3.12.0.1;Name=jgi|Thaps3|35245|e_gw1.7.493.1;score=195
scaffold196|size304054	protein2genome	match_part	184974	185210	195	+	.	ID=scaffold196|size304054:hsp:57808:3.12.0.1;Parent=scaffold196|size304054:hit:30271:3.12.0.1;Target=jgi|Thaps3|35245|e_gw1.7.493.1 1 81 +;Gap=M237
scaffold196|size304054	protein2genome	protein_match	184992	185210	166	+	.	ID=scaffold196|size304054:hit:30272:3.12.0.1;Name=jgi|Fracy1|193629|e_gw1.19.425.1;score=166
scaffold196|size304054	protein2genome	match_part	184992	185210	166	+	.	ID=scaffold196|size304054:hsp:57809:3.12.0.1;Parent=scaffold196|size304054:hit:30272:3.12.0.1;Target=jgi|Fracy1|193629|e_gw1.19.425.1 1 75 +;Gap=M219
scaffold196|size304054	protein2genome	protein_match	184974	185210	195	+	.	ID=scaffold196|size304054:hit:30273:3.12.0.1;Name=jgi|Phatr2|50872|estExt_fgenesh1_pm.C_chr_60028;score=195
scaffold196|size304054	protein2genome	match_part	184974	185210	195	+	.	ID=scaffold196|size304054:hsp:57810:3.12.0.1;Parent=scaffold196|size304054:hit:30273:3.12.0.1;Target=jgi|Phatr2|50872|estExt_fgenesh1_pm.C_chr_60028 1 81 +;Gap=M237
scaffold196|size304054	protein2genome	protein_match	184974	185210	195	+	.	ID=scaffold196|size304054:hit:30274:3.12.0.1;Name=jgi|Fracy1|180255|e_gw1.2.1154.1;score=195
scaffold196|size304054	protein2genome	match_part	184974	185210	195	+	.	ID=scaffold196|size304054:hsp:57811:3.12.0.1;Parent=scaffold196|size304054:hit:30274:3.12.0.1;Target=jgi|Fracy1|180255|e_gw1.2.1154.1 1 81 +;Gap=M237
scaffold196|size304054	protein2genome	protein_match	184974	185210	195	+	.	ID=scaffold196|size304054:hit:30275:3.12.0.1;Name=jgi|Thaps3|36811|e_gw1.12.208.1;score=195
scaffold196|size304054	protein2genome	match_part	184974	185210	195	+	.	ID=scaffold196|size304054:hsp:57812:3.12.0.1;Parent=scaffold196|size304054:hit:30275:3.12.0.1;Target=jgi|Thaps3|36811|e_gw1.12.208.1 1 81 +;Gap=M237
scaffold196|size304054	protein2genome	protein_match	184974	185210	195	+	.	ID=scaffold196|size304054:hit:30276:3.12.0.1;Name=jgi|Thaps3|3183|fgenesh1_pg.C_chr_3000117;score=195
scaffold196|size304054	protein2genome	match_part	184974	185210	195	+	.	ID=scaffold196|size304054:hsp:57813:3.12.0.1;Parent=scaffold196|size304054:hit:30276:3.12.0.1;Target=jgi|Thaps3|3183|fgenesh1_pg.C_chr_3000117 1 81 +;Gap=M237
scaffold196|size304054	protein2genome	protein_match	184974	185210	195	+	.	ID=scaffold196|size304054:hit:30277:3.12.0.1;Name=jgi|Fracy1|191802|e_gw1.13.282.1;score=195
scaffold196|size304054	protein2genome	match_part	184974	185210	195	+	.	ID=scaffold196|size304054:hsp:57814:3.12.0.1;Parent=scaffold196|size304054:hit:30277:3.12.0.1;Target=jgi|Fracy1|191802|e_gw1.13.282.1 1 81 +;Gap=M237
scaffold196|size304054	protein2genome	protein_match	184974	185210	195	+	.	ID=scaffold196|size304054:hit:30278:3.12.0.1;Name=jgi|Fracy1|179014|e_gw1.1.2140.1;score=195
scaffold196|size304054	protein2genome	match_part	184974	185210	195	+	.	ID=scaffold196|size304054:hsp:57815:3.12.0.1;Parent=scaffold196|size304054:hit:30278:3.12.0.1;Target=jgi|Fracy1|179014|e_gw1.1.2140.1 1 81 +;Gap=M237
scaffold196|size304054	protein2genome	protein_match	184974	185210	226	+	.	ID=scaffold196|size304054:hit:30279:3.12.0.1;Name=jgi|Fracy1|220288|fgenesh2_kg.21_%2523_12_%2523_379_1_CCUX_EXTA;score=226
scaffold196|size304054	protein2genome	match_part	184974	185210	226	+	.	ID=scaffold196|size304054:hsp:57816:3.12.0.1;Parent=scaffold196|size304054:hit:30279:3.12.0.1;Target=jgi|Fracy1|220288|fgenesh2_kg.21_%252523_12_%252523_379_1_CCUX_EXTA 1 81 +;Gap=M237
scaffold196|size304054	protein2genome	protein_match	184974	185210	195	+	.	ID=scaffold196|size304054:hit:30280:3.12.0.1;Name=jgi|Thaps3|586|fgenesh1_pm.C_chr_7000024;score=195
scaffold196|size304054	protein2genome	match_part	184974	185210	195	+	.	ID=scaffold196|size304054:hsp:57817:3.12.0.1;Parent=scaffold196|size304054:hit:30280:3.12.0.1;Target=jgi|Thaps3|586|fgenesh1_pm.C_chr_7000024 1 81 +;Gap=M237
scaffold196|size304054	protein2genome	protein_match	184974	185210	195	+	.	ID=scaffold196|size304054:hit:30281:3.12.0.1;Name=jgi|Phatr2|11841|e_gw1.6.309.1;score=195
scaffold196|size304054	protein2genome	match_part	184974	185210	195	+	.	ID=scaffold196|size304054:hsp:57818:3.12.0.1;Parent=scaffold196|size304054:hit:30281:3.12.0.1;Target=jgi|Phatr2|11841|e_gw1.6.309.1 1 81 +;Gap=M237
scaffold196|size304054	protein2genome	protein_match	184974	185210	195	+	.	ID=scaffold196|size304054:hit:30282:3.12.0.1;Name=jgi|Fracy1|179229|e_gw1.1.2189.1;score=195
scaffold196|size304054	protein2genome	match_part	184974	185210	195	+	.	ID=scaffold196|size304054:hsp:57819:3.12.0.1;Parent=scaffold196|size304054:hit:30282:3.12.0.1;Target=jgi|Fracy1|179229|e_gw1.1.2189.1 1 81 +;Gap=M237
scaffold196|size304054	protein2genome	protein_match	185244	185396	181	+	.	ID=scaffold196|size304054:hit:30283:3.12.0.1;Name=jgi|Fracy1|169307|estExt_Genewise1.C_60300;score=181
scaffold196|size304054	protein2genome	match_part	185244	185396	181	+	.	ID=scaffold196|size304054:hsp:57820:3.12.0.1;Parent=scaffold196|size304054:hit:30283:3.12.0.1;Target=jgi|Fracy1|169307|estExt_Genewise1.C_60300 45 95 +;Gap=M153
scaffold196|size304054	protein2genome	protein_match	185235	185396	180	+	.	ID=scaffold196|size304054:hit:30284:3.12.0.1;Name=jgi|Phatr2|16843|e_gw1.29.103.1;score=180
scaffold196|size304054	protein2genome	match_part	185235	185396	180	+	.	ID=scaffold196|size304054:hsp:57821:3.12.0.1;Parent=scaffold196|size304054:hit:30284:3.12.0.1;Target=jgi|Phatr2|16843|e_gw1.29.103.1 49 102 +;Gap=M162
scaffold196|size304054	protein2genome	protein_match	185241	185390	184	+	.	ID=scaffold196|size304054:hit:30285:3.12.0.1;Name=jgi|Thaps3|2084|fgenesh1_pg.C_chr_2000039;score=184
scaffold196|size304054	protein2genome	match_part	185241	185390	184	+	.	ID=scaffold196|size304054:hsp:57822:3.12.0.1;Parent=scaffold196|size304054:hit:30285:3.12.0.1;Target=jgi|Thaps3|2084|fgenesh1_pg.C_chr_2000039 44 93 +;Gap=M150
scaffold196|size304054	protein2genome	protein_match	184974	185210	226	+	.	ID=scaffold196|size304054:hit:30286:3.12.0.1;Name=jgi|Fracy1|212317|estExt_Genewise1Plus.C_230534;score=226
scaffold196|size304054	protein2genome	match_part	184974	185210	226	+	.	ID=scaffold196|size304054:hsp:57823:3.12.0.1;Parent=scaffold196|size304054:hit:30286:3.12.0.1;Target=jgi|Fracy1|212317|estExt_Genewise1Plus.C_230534 1 81 +;Gap=M237
scaffold196|size304054	protein2genome	protein_match	184974	185210	195	+	.	ID=scaffold196|size304054:hit:30287:3.12.0.1;Name=jgi|Thaps3|35404|e_gw1.7.488.1;score=195
scaffold196|size304054	protein2genome	match_part	184974	185210	195	+	.	ID=scaffold196|size304054:hsp:57824:3.12.0.1;Parent=scaffold196|size304054:hit:30287:3.12.0.1;Target=jgi|Thaps3|35404|e_gw1.7.488.1 1 81 +;Gap=M237
scaffold196|size304054	protein2genome	protein_match	184974	185210	195	+	.	ID=scaffold196|size304054:hit:30288:3.12.0.1;Name=jgi|Thaoce1|100981|rna15609;score=195
scaffold196|size304054	protein2genome	match_part	184974	185210	195	+	.	ID=scaffold196|size304054:hsp:57825:3.12.0.1;Parent=scaffold196|size304054:hit:30288:3.12.0.1;Target=jgi|Thaoce1|100981|rna15609 1 81 +;Gap=M237
scaffold196|size304054	protein2genome	protein_match	185244	185396	181	+	.	ID=scaffold196|size304054:hit:30289:3.12.0.1;Name=jgi|Fracy1|174718|estExt_Genewise1.C_390001;score=181
scaffold196|size304054	protein2genome	match_part	185244	185396	181	+	.	ID=scaffold196|size304054:hsp:57826:3.12.0.1;Parent=scaffold196|size304054:hit:30289:3.12.0.1;Target=jgi|Fracy1|174718|estExt_Genewise1.C_390001 45 95 +;Gap=M153
scaffold196|size304054	protein2genome	protein_match	184974	185210	195	+	.	ID=scaffold196|size304054:hit:30290:3.12.0.1;Name=jgi|Phatr2|50695|estExt_fgenesh1_pm.C_chr_10060;score=195
scaffold196|size304054	protein2genome	match_part	184974	185210	195	+	.	ID=scaffold196|size304054:hsp:57827:3.12.0.1;Parent=scaffold196|size304054:hit:30290:3.12.0.1;Target=jgi|Phatr2|50695|estExt_fgenesh1_pm.C_chr_10060 1 81 +;Gap=M237
scaffold196|size304054	protein2genome	protein_match	184974	185210	195	+	.	ID=scaffold196|size304054:hit:30291:3.12.0.1;Name=jgi|Fracy1|203578|e_gw1.93.88.1;score=195
scaffold196|size304054	protein2genome	match_part	184974	185210	195	+	.	ID=scaffold196|size304054:hsp:57828:3.12.0.1;Parent=scaffold196|size304054:hit:30291:3.12.0.1;Target=jgi|Fracy1|203578|e_gw1.93.88.1 1 81 +;Gap=M237
scaffold196|size304054	protein2genome	protein_match	184974	185210	195	+	.	ID=scaffold196|size304054:hit:30292:3.12.0.1;Name=jgi|Thaps3|37432|e_gw1.14.268.1;score=195
scaffold196|size304054	protein2genome	match_part	184974	185210	195	+	.	ID=scaffold196|size304054:hsp:57829:3.12.0.1;Parent=scaffold196|size304054:hit:30292:3.12.0.1;Target=jgi|Thaps3|37432|e_gw1.14.268.1 1 81 +;Gap=M237
scaffold196|size304054	protein2genome	protein_match	184974	185210	218	+	.	ID=scaffold196|size304054:hit:30293:3.12.0.1;Name=jgi|Phatr2|21239|estExt_gwp_gw1.C_chr_120035;score=218
scaffold196|size304054	protein2genome	match_part	184974	185210	218	+	.	ID=scaffold196|size304054:hsp:57830:3.12.0.1;Parent=scaffold196|size304054:hit:30293:3.12.0.1;Target=jgi|Phatr2|21239|estExt_gwp_gw1.C_chr_120035 1 81 +;Gap=M237
scaffold196|size304054	protein2genome	protein_match	184974	185210	195	+	.	ID=scaffold196|size304054:hit:30294:3.12.0.1;Name=jgi|Fracy1|203603|e_gw1.93.48.1;score=195
scaffold196|size304054	protein2genome	match_part	184974	185210	195	+	.	ID=scaffold196|size304054:hsp:57831:3.12.0.1;Parent=scaffold196|size304054:hit:30294:3.12.0.1;Target=jgi|Fracy1|203603|e_gw1.93.48.1 1 81 +;Gap=M237
scaffold196|size304054	protein2genome	protein_match	185867	186265	551	-	.	ID=scaffold196|size304054:hit:30295:3.12.0.1;Name=jgi|Thaps3|29950|estExt_Genewise1.C_chr_140052;score=551
scaffold196|size304054	protein2genome	match_part	185867	186265	551	-	.	ID=scaffold196|size304054:hsp:57832:3.12.0.1;Parent=scaffold196|size304054:hit:30295:3.12.0.1;Target=jgi|Thaps3|29950|estExt_Genewise1.C_chr_140052 1 133 +;Gap=M399
scaffold196|size304054	protein2genome	protein_match	185867	186265	547	-	.	ID=scaffold196|size304054:hit:30296:3.12.0.1;Name=jgi|Thaps3|35245|e_gw1.7.493.1;score=547
scaffold196|size304054	protein2genome	match_part	185867	186265	547	-	.	ID=scaffold196|size304054:hsp:57833:3.12.0.1;Parent=scaffold196|size304054:hit:30296:3.12.0.1;Target=jgi|Thaps3|35245|e_gw1.7.493.1 1 133 +;Gap=M399
scaffold196|size304054	protein2genome	protein_match	185867	186247	519	-	.	ID=scaffold196|size304054:hit:30297:3.12.0.1;Name=jgi|Fracy1|193629|e_gw1.19.425.1;score=519
scaffold196|size304054	protein2genome	match_part	185867	186247	519	-	.	ID=scaffold196|size304054:hsp:57834:3.12.0.1;Parent=scaffold196|size304054:hit:30297:3.12.0.1;Target=jgi|Fracy1|193629|e_gw1.19.425.1 1 127 +;Gap=M381
scaffold196|size304054	protein2genome	protein_match	185867	186265	351	-	.	ID=scaffold196|size304054:hit:30298:3.12.0.1;Name=jgi|Thaoce1|85013|rna15692;score=351
scaffold196|size304054	protein2genome	match_part	185867	186265	351	-	.	ID=scaffold196|size304054:hsp:57835:3.12.0.1;Parent=scaffold196|size304054:hit:30298:3.12.0.1;Target=jgi|Thaoce1|85013|rna15692 1 136 +;Gap=M399
scaffold196|size304054	protein2genome	protein_match	185864	186208	265	-	.	ID=scaffold196|size304054:hit:30299:3.12.0.1;Name=jgi|Thaoce1|98983|rna6913;score=265
scaffold196|size304054	protein2genome	match_part	185864	186208	265	-	.	ID=scaffold196|size304054:hsp:57836:3.12.0.1;Parent=scaffold196|size304054:hit:30299:3.12.0.1;Target=jgi|Thaoce1|98983|rna6913 30 145 +;Gap=M345
scaffold196|size304054	protein2genome	protein_match	185867	186265	547	-	.	ID=scaffold196|size304054:hit:30300:3.12.0.1;Name=jgi|Phatr2|50872|estExt_fgenesh1_pm.C_chr_60028;score=547
scaffold196|size304054	protein2genome	match_part	185867	186265	547	-	.	ID=scaffold196|size304054:hsp:57837:3.12.0.1;Parent=scaffold196|size304054:hit:30300:3.12.0.1;Target=jgi|Phatr2|50872|estExt_fgenesh1_pm.C_chr_60028 1 133 +;Gap=M399
scaffold196|size304054	protein2genome	protein_match	185867	186265	547	-	.	ID=scaffold196|size304054:hit:30301:3.12.0.1;Name=jgi|Fracy1|180255|e_gw1.2.1154.1;score=547
scaffold196|size304054	protein2genome	match_part	185867	186265	547	-	.	ID=scaffold196|size304054:hsp:57838:3.12.0.1;Parent=scaffold196|size304054:hit:30301:3.12.0.1;Target=jgi|Fracy1|180255|e_gw1.2.1154.1 1 133 +;Gap=M399
scaffold196|size304054	protein2genome	protein_match	185867	186299	493	-	.	ID=scaffold196|size304054:hit:30302:3.12.0.1;Name=jgi|Thaoce1|79894|rna17584;score=493
scaffold196|size304054	protein2genome	match_part	185867	186299	493	-	.	ID=scaffold196|size304054:hsp:57839:3.12.0.1;Parent=scaffold196|size304054:hit:30302:3.12.0.1;Target=jgi|Thaoce1|79894|rna17584 21 164 +;Gap=M433
scaffold196|size304054	protein2genome	protein_match	185867	186265	547	-	.	ID=scaffold196|size304054:hit:30303:3.12.0.1;Name=jgi|Thaps3|36811|e_gw1.12.208.1;score=547
scaffold196|size304054	protein2genome	match_part	185867	186265	547	-	.	ID=scaffold196|size304054:hsp:57840:3.12.0.1;Parent=scaffold196|size304054:hit:30303:3.12.0.1;Target=jgi|Thaps3|36811|e_gw1.12.208.1 1 133 +;Gap=M399
scaffold196|size304054	protein2genome	protein_match	185867	186265	547	-	.	ID=scaffold196|size304054:hit:30304:3.12.0.1;Name=jgi|Thaps3|3183|fgenesh1_pg.C_chr_3000117;score=547
scaffold196|size304054	protein2genome	match_part	185867	186265	547	-	.	ID=scaffold196|size304054:hsp:57841:3.12.0.1;Parent=scaffold196|size304054:hit:30304:3.12.0.1;Target=jgi|Thaps3|3183|fgenesh1_pg.C_chr_3000117 1 133 +;Gap=M399
scaffold196|size304054	protein2genome	protein_match	185867	186265	547	-	.	ID=scaffold196|size304054:hit:30305:3.12.0.1;Name=jgi|Fracy1|191802|e_gw1.13.282.1;score=547
scaffold196|size304054	protein2genome	match_part	185867	186265	547	-	.	ID=scaffold196|size304054:hsp:57842:3.12.0.1;Parent=scaffold196|size304054:hit:30305:3.12.0.1;Target=jgi|Fracy1|191802|e_gw1.13.282.1 1 133 +;Gap=M399
scaffold196|size304054	protein2genome	protein_match	185867	186265	547	-	.	ID=scaffold196|size304054:hit:30306:3.12.0.1;Name=jgi|Fracy1|179014|e_gw1.1.2140.1;score=547
scaffold196|size304054	protein2genome	match_part	185867	186265	547	-	.	ID=scaffold196|size304054:hsp:57843:3.12.0.1;Parent=scaffold196|size304054:hit:30306:3.12.0.1;Target=jgi|Fracy1|179014|e_gw1.1.2140.1 1 133 +;Gap=M399
scaffold196|size304054	protein2genome	protein_match	185867	186268	547	-	.	ID=scaffold196|size304054:hit:30307:3.12.0.1;Name=jgi|Thaoce1|99046|rna23343;score=547
scaffold196|size304054	protein2genome	match_part	185867	186268	547	-	.	ID=scaffold196|size304054:hsp:57844:3.12.0.1;Parent=scaffold196|size304054:hit:30307:3.12.0.1;Target=jgi|Thaoce1|99046|rna23343 73 206 +;Gap=M402
scaffold196|size304054	protein2genome	protein_match	186035	186181	172	-	.	ID=scaffold196|size304054:hit:30308:3.12.0.1;Name=jgi|Thaoce1|81816|rna18698;score=172
scaffold196|size304054	protein2genome	match_part	186035	186181	172	-	.	ID=scaffold196|size304054:hsp:57845:3.12.0.1;Parent=scaffold196|size304054:hit:30308:3.12.0.1;Target=jgi|Thaoce1|81816|rna18698 29 77 +;Gap=M147
scaffold196|size304054	protein2genome	protein_match	185867	186265	551	-	.	ID=scaffold196|size304054:hit:30309:3.12.0.1;Name=jgi|Fracy1|220288|fgenesh2_kg.21_%2523_12_%2523_379_1_CCUX_EXTA;score=551
scaffold196|size304054	protein2genome	match_part	185867	186265	551	-	.	ID=scaffold196|size304054:hsp:57846:3.12.0.1;Parent=scaffold196|size304054:hit:30309:3.12.0.1;Target=jgi|Fracy1|220288|fgenesh2_kg.21_%252523_12_%252523_379_1_CCUX_EXTA 1 133 +;Gap=M399
scaffold196|size304054	protein2genome	protein_match	185867	186265	547	-	.	ID=scaffold196|size304054:hit:30310:3.12.0.1;Name=jgi|Thaps3|586|fgenesh1_pm.C_chr_7000024;score=547
scaffold196|size304054	protein2genome	match_part	185867	186265	547	-	.	ID=scaffold196|size304054:hsp:57847:3.12.0.1;Parent=scaffold196|size304054:hit:30310:3.12.0.1;Target=jgi|Thaps3|586|fgenesh1_pm.C_chr_7000024 1 133 +;Gap=M399
scaffold196|size304054	protein2genome	protein_match	185867	186265	547	-	.	ID=scaffold196|size304054:hit:30311:3.12.0.1;Name=jgi|Phatr2|11841|e_gw1.6.309.1;score=547
scaffold196|size304054	protein2genome	match_part	185867	186265	547	-	.	ID=scaffold196|size304054:hsp:57848:3.12.0.1;Parent=scaffold196|size304054:hit:30311:3.12.0.1;Target=jgi|Phatr2|11841|e_gw1.6.309.1 1 133 +;Gap=M399
scaffold196|size304054	protein2genome	protein_match	185867	186265	547	-	.	ID=scaffold196|size304054:hit:30312:3.12.0.1;Name=jgi|Fracy1|179229|e_gw1.1.2189.1;score=547
scaffold196|size304054	protein2genome	match_part	185867	186265	547	-	.	ID=scaffold196|size304054:hsp:57849:3.12.0.1;Parent=scaffold196|size304054:hit:30312:3.12.0.1;Target=jgi|Fracy1|179229|e_gw1.1.2189.1 1 133 +;Gap=M399
scaffold196|size304054	protein2genome	protein_match	185867	186166	305	-	.	ID=scaffold196|size304054:hit:30313:3.12.0.1;Name=jgi|Thaoce1|73067|rna16278;score=305
scaffold196|size304054	protein2genome	match_part	185867	186166	305	-	.	ID=scaffold196|size304054:hsp:57850:3.12.0.1;Parent=scaffold196|size304054:hit:30313:3.12.0.1;Target=jgi|Thaoce1|73067|rna16278 98 202 +;Gap=M300
scaffold196|size304054	protein2genome	protein_match	185867	186139	275	-	.	ID=scaffold196|size304054:hit:30314:3.12.0.1;Name=jgi|Fracy1|169307|estExt_Genewise1.C_60300;score=275
scaffold196|size304054	protein2genome	match_part	185867	186139	275	-	.	ID=scaffold196|size304054:hsp:57851:3.12.0.1;Parent=scaffold196|size304054:hit:30314:3.12.0.1;Target=jgi|Fracy1|169307|estExt_Genewise1.C_60300 2 93 +;Gap=M273
scaffold196|size304054	protein2genome	protein_match	185867	186172	317	-	.	ID=scaffold196|size304054:hit:30315:3.12.0.1;Name=jgi|Thaoce1|94838|rna30297;score=317
scaffold196|size304054	protein2genome	match_part	185867	186172	317	-	.	ID=scaffold196|size304054:hsp:57852:3.12.0.1;Parent=scaffold196|size304054:hit:30315:3.12.0.1;Target=jgi|Thaoce1|94838|rna30297 59 162 +;Gap=M306
scaffold196|size304054	protein2genome	protein_match	185867	186157	279	-	.	ID=scaffold196|size304054:hit:30316:3.12.0.1;Name=jgi|Phatr2|16843|e_gw1.29.103.1;score=279
scaffold196|size304054	protein2genome	match_part	185867	186157	279	-	.	ID=scaffold196|size304054:hsp:57853:3.12.0.1;Parent=scaffold196|size304054:hit:30316:3.12.0.1;Target=jgi|Phatr2|16843|e_gw1.29.103.1 3 100 +;Gap=M291
scaffold196|size304054	protein2genome	protein_match	185867	186139	258	-	.	ID=scaffold196|size304054:hit:30317:3.12.0.1;Name=jgi|Thaps3|2084|fgenesh1_pg.C_chr_2000039;score=258
scaffold196|size304054	protein2genome	match_part	185867	186139	258	-	.	ID=scaffold196|size304054:hsp:57854:3.12.0.1;Parent=scaffold196|size304054:hit:30317:3.12.0.1;Target=jgi|Thaps3|2084|fgenesh1_pg.C_chr_2000039 2 93 +;Gap=M273
scaffold196|size304054	protein2genome	protein_match	185867	186265	551	-	.	ID=scaffold196|size304054:hit:30318:3.12.0.1;Name=jgi|Fracy1|212317|estExt_Genewise1Plus.C_230534;score=551
scaffold196|size304054	protein2genome	match_part	185867	186265	551	-	.	ID=scaffold196|size304054:hsp:57855:3.12.0.1;Parent=scaffold196|size304054:hit:30318:3.12.0.1;Target=jgi|Fracy1|212317|estExt_Genewise1Plus.C_230534 1 133 +;Gap=M399
scaffold196|size304054	protein2genome	protein_match	185867	186265	547	-	.	ID=scaffold196|size304054:hit:30319:3.12.0.1;Name=jgi|Thaps3|35404|e_gw1.7.488.1;score=547
scaffold196|size304054	protein2genome	match_part	185867	186265	547	-	.	ID=scaffold196|size304054:hsp:57856:3.12.0.1;Parent=scaffold196|size304054:hit:30319:3.12.0.1;Target=jgi|Thaps3|35404|e_gw1.7.488.1 1 133 +;Gap=M399
scaffold196|size304054	protein2genome	protein_match	185867	186265	547	-	.	ID=scaffold196|size304054:hit:30320:3.12.0.1;Name=jgi|Thaoce1|100981|rna15609;score=547
scaffold196|size304054	protein2genome	match_part	185867	186265	547	-	.	ID=scaffold196|size304054:hsp:57857:3.12.0.1;Parent=scaffold196|size304054:hit:30320:3.12.0.1;Target=jgi|Thaoce1|100981|rna15609 1 133 +;Gap=M399
scaffold196|size304054	protein2genome	protein_match	185867	186265	319	-	.	ID=scaffold196|size304054:hit:30321:3.12.0.1;Name=jgi|Thaoce1|76619|rna25610;score=319
scaffold196|size304054	protein2genome	match_part	185867	186265	319	-	.	ID=scaffold196|size304054:hsp:57858:3.12.0.1;Parent=scaffold196|size304054:hit:30321:3.12.0.1;Target=jgi|Thaoce1|76619|rna25610 1 132 +;Gap=M399
scaffold196|size304054	protein2genome	protein_match	185867	186139	275	-	.	ID=scaffold196|size304054:hit:30322:3.12.0.1;Name=jgi|Fracy1|174718|estExt_Genewise1.C_390001;score=275
scaffold196|size304054	protein2genome	match_part	185867	186139	275	-	.	ID=scaffold196|size304054:hsp:57859:3.12.0.1;Parent=scaffold196|size304054:hit:30322:3.12.0.1;Target=jgi|Fracy1|174718|estExt_Genewise1.C_390001 2 93 +;Gap=M273
scaffold196|size304054	protein2genome	protein_match	185867	186265	547	-	.	ID=scaffold196|size304054:hit:30323:3.12.0.1;Name=jgi|Phatr2|50695|estExt_fgenesh1_pm.C_chr_10060;score=547
scaffold196|size304054	protein2genome	match_part	185867	186265	547	-	.	ID=scaffold196|size304054:hsp:57860:3.12.0.1;Parent=scaffold196|size304054:hit:30323:3.12.0.1;Target=jgi|Phatr2|50695|estExt_fgenesh1_pm.C_chr_10060 1 133 +;Gap=M399
scaffold196|size304054	protein2genome	protein_match	185867	186265	547	-	.	ID=scaffold196|size304054:hit:30324:3.12.0.1;Name=jgi|Fracy1|203578|e_gw1.93.88.1;score=547
scaffold196|size304054	protein2genome	match_part	185867	186265	547	-	.	ID=scaffold196|size304054:hsp:57861:3.12.0.1;Parent=scaffold196|size304054:hit:30324:3.12.0.1;Target=jgi|Fracy1|203578|e_gw1.93.88.1 1 133 +;Gap=M399
scaffold196|size304054	protein2genome	protein_match	185867	186061	198	-	.	ID=scaffold196|size304054:hit:30325:3.12.0.1;Name=jgi|Thaoce1|76530|rna8344;score=198
scaffold196|size304054	protein2genome	match_part	185867	186061	198	-	.	ID=scaffold196|size304054:hsp:57862:3.12.0.1;Parent=scaffold196|size304054:hit:30325:3.12.0.1;Target=jgi|Thaoce1|76530|rna8344 57 121 +;Gap=M195
scaffold196|size304054	protein2genome	protein_match	185867	186265	547	-	.	ID=scaffold196|size304054:hit:30326:3.12.0.1;Name=jgi|Thaps3|37432|e_gw1.14.268.1;score=547
scaffold196|size304054	protein2genome	match_part	185867	186265	547	-	.	ID=scaffold196|size304054:hsp:57863:3.12.0.1;Parent=scaffold196|size304054:hit:30326:3.12.0.1;Target=jgi|Thaps3|37432|e_gw1.14.268.1 1 133 +;Gap=M399
scaffold196|size304054	protein2genome	protein_match	185867	186157	347	-	.	ID=scaffold196|size304054:hit:30327:3.12.0.1;Name=jgi|Thaoce1|76561|rna20632;score=347
scaffold196|size304054	protein2genome	match_part	185867	186157	347	-	.	ID=scaffold196|size304054:hsp:57864:3.12.0.1;Parent=scaffold196|size304054:hit:30327:3.12.0.1;Target=jgi|Thaoce1|76561|rna20632 49 145 +;Gap=M291
scaffold196|size304054	protein2genome	protein_match	185867	186265	549	-	.	ID=scaffold196|size304054:hit:30328:3.12.0.1;Name=jgi|Phatr2|21239|estExt_gwp_gw1.C_chr_120035;score=549
scaffold196|size304054	protein2genome	match_part	185867	186265	549	-	.	ID=scaffold196|size304054:hsp:57865:3.12.0.1;Parent=scaffold196|size304054:hit:30328:3.12.0.1;Target=jgi|Phatr2|21239|estExt_gwp_gw1.C_chr_120035 1 133 +;Gap=M399
scaffold196|size304054	protein2genome	protein_match	185867	186265	547	-	.	ID=scaffold196|size304054:hit:30329:3.12.0.1;Name=jgi|Fracy1|203603|e_gw1.93.48.1;score=547
scaffold196|size304054	protein2genome	match_part	185867	186265	547	-	.	ID=scaffold196|size304054:hsp:57866:3.12.0.1;Parent=scaffold196|size304054:hit:30329:3.12.0.1;Target=jgi|Fracy1|203603|e_gw1.93.48.1 1 133 +;Gap=M399
scaffold196|size304054	protein2genome	protein_match	185867	186205	454	-	.	ID=scaffold196|size304054:hit:30330:3.12.0.1;Name=jgi|Thaoce1|84232|rna29988;score=454
scaffold196|size304054	protein2genome	match_part	185867	186205	454	-	.	ID=scaffold196|size304054:hsp:57867:3.12.0.1;Parent=scaffold196|size304054:hit:30330:3.12.0.1;Target=jgi|Thaoce1|84232|rna29988 57 169 +;Gap=M339
scaffold196|size304054	blastn	expressed_sequence_match	112380	113742	1345	-	.	ID=scaffold196|size304054:hit:30331:3.12.0.1;Name=TRINITY_DN12970_c0_g1_i2;score=1345
scaffold196|size304054	blastn	match_part	112380	113742	1345	-	.	ID=scaffold196|size304054:hsp:57868:3.12.0.1;Parent=scaffold196|size304054:hit:30331:3.12.0.1;Target=TRINITY_DN12970_c0_g1_i2 1 1363 +;Gap=M1363
scaffold196|size304054	blastn	expressed_sequence_match	110162	112357	56	+	.	ID=scaffold196|size304054:hit:30332:3.12.0.1;Name=TRINITY_DN17878_c0_g1_i8;score=56
scaffold196|size304054	blastn	match_part	110162	110217	56	+	.	ID=scaffold196|size304054:hsp:57869:3.12.0.1;Parent=scaffold196|size304054:hit:30332:3.12.0.1;Target=TRINITY_DN17878_c0_g1_i8 1 56 +;Gap=M56
scaffold196|size304054	blastn	match_part	110290	111129	805	+	.	ID=scaffold196|size304054:hsp:57870:3.12.0.1;Parent=scaffold196|size304054:hit:30332:3.12.0.1;Target=TRINITY_DN17878_c0_g1_i8 58 896 +;Gap=M840
scaffold196|size304054	blastn	match_part	110686	110717	32	+	.	ID=scaffold196|size304054:hsp:57871:3.12.0.1;Parent=scaffold196|size304054:hit:30332:3.12.0.1;Target=TRINITY_DN17878_c0_g1_i8 1636 1667 +;Gap=M32
scaffold196|size304054	blastn	match_part	111220	111562	331	+	.	ID=scaffold196|size304054:hsp:57872:3.12.0.1;Parent=scaffold196|size304054:hit:30332:3.12.0.1;Target=TRINITY_DN17878_c0_g1_i8 897 1239 +;Gap=M343
scaffold196|size304054	blastn	match_part	111663	112357	689	+	.	ID=scaffold196|size304054:hsp:57873:3.12.0.1;Parent=scaffold196|size304054:hit:30332:3.12.0.1;Target=TRINITY_DN17878_c0_g1_i8 1240 1934 +;Gap=M695
scaffold196|size304054	blastn	match_part	112056	112090	35	+	.	ID=scaffold196|size304054:hsp:57874:3.12.0.1;Parent=scaffold196|size304054:hit:30332:3.12.0.1;Target=TRINITY_DN17878_c0_g1_i8 451 485 +;Gap=M35
scaffold196|size304054	blastn	expressed_sequence_match	110138	111747	81	+	.	ID=scaffold196|size304054:hit:30333:3.12.0.1;Name=TRINITY_DN17878_c0_g1_i10;score=81
scaffold196|size304054	blastn	match_part	110138	110224	81	+	.	ID=scaffold196|size304054:hsp:57875:3.12.0.1;Parent=scaffold196|size304054:hit:30333:3.12.0.1;Target=TRINITY_DN17878_c0_g1_i10 1 87 +;Gap=M87
scaffold196|size304054	blastn	match_part	111530	111747	200	+	.	ID=scaffold196|size304054:hsp:57876:3.12.0.1;Parent=scaffold196|size304054:hit:30333:3.12.0.1;Target=TRINITY_DN17878_c0_g1_i10 49 266 +;Gap=M218
scaffold196|size304054	blastn	expressed_sequence_match	110138	112357	75	+	.	ID=scaffold196|size304054:hit:30334:3.12.0.1;Name=TRINITY_DN17878_c0_g1_i11;score=75
scaffold196|size304054	blastn	match_part	110138	110218	75	+	.	ID=scaffold196|size304054:hsp:57877:3.12.0.1;Parent=scaffold196|size304054:hit:30334:3.12.0.1;Target=TRINITY_DN17878_c0_g1_i11 1 81 +;Gap=M81
scaffold196|size304054	blastn	match_part	110193	110224	32	+	.	ID=scaffold196|size304054:hsp:57878:3.12.0.1;Parent=scaffold196|size304054:hit:30334:3.12.0.1;Target=TRINITY_DN17878_c0_g1_i11 1238 1269 +;Gap=M32
scaffold196|size304054	blastn	match_part	110290	111129	811	+	.	ID=scaffold196|size304054:hsp:57879:3.12.0.1;Parent=scaffold196|size304054:hit:30334:3.12.0.1;Target=TRINITY_DN17878_c0_g1_i11 82 920 +;Gap=M840
scaffold196|size304054	blastn	match_part	110686	110717	32	+	.	ID=scaffold196|size304054:hsp:57880:3.12.0.1;Parent=scaffold196|size304054:hit:30334:3.12.0.1;Target=TRINITY_DN17878_c0_g1_i11 1760 1791 +;Gap=M32
scaffold196|size304054	blastn	match_part	111220	112357	1114	+	.	ID=scaffold196|size304054:hsp:57881:3.12.0.1;Parent=scaffold196|size304054:hit:30334:3.12.0.1;Target=TRINITY_DN17878_c0_g1_i11 921 2058 +;Gap=M1138
scaffold196|size304054	blastn	match_part	112056	112090	35	+	.	ID=scaffold196|size304054:hsp:57882:3.12.0.1;Parent=scaffold196|size304054:hit:30334:3.12.0.1;Target=TRINITY_DN17878_c0_g1_i11 475 509 +;Gap=M35
scaffold196|size304054	blastn	expressed_sequence_match	110686	113803	665	-	.	ID=scaffold196|size304054:hit:30335:3.12.0.1;Name=TRINITY_DN8109_c1_g1_i1;score=665
scaffold196|size304054	blastn	match_part	113139	113803	665	-	.	ID=scaffold196|size304054:hsp:57883:3.12.0.1;Parent=scaffold196|size304054:hit:30335:3.12.0.1;Target=TRINITY_DN8109_c1_g1_i1 1 665 +;Gap=M665
scaffold196|size304054	blastn	match_part	111663	112874	1206	-	.	ID=scaffold196|size304054:hsp:57884:3.12.0.1;Parent=scaffold196|size304054:hit:30335:3.12.0.1;Target=TRINITY_DN8109_c1_g1_i1 665 1876 +;Gap=M1212
scaffold196|size304054	blastn	match_part	111849	112090	242	-	.	ID=scaffold196|size304054:hsp:57885:3.12.0.1;Parent=scaffold196|size304054:hit:30335:3.12.0.1;Target=TRINITY_DN8109_c1_g1_i1 2631 2872 +;Gap=M242
scaffold196|size304054	blastn	match_part	111220	111562	343	-	.	ID=scaffold196|size304054:hsp:57886:3.12.0.1;Parent=scaffold196|size304054:hit:30335:3.12.0.1;Target=TRINITY_DN8109_c1_g1_i1 1877 2219 +;Gap=M343
scaffold196|size304054	blastn	match_part	110686	111129	427	-	.	ID=scaffold196|size304054:hsp:57887:3.12.0.1;Parent=scaffold196|size304054:hit:30335:3.12.0.1;Target=TRINITY_DN8109_c1_g1_i1 2220 2662 +;Gap=M444
scaffold196|size304054	blastn	match_part	110686	110717	32	-	.	ID=scaffold196|size304054:hsp:57888:3.12.0.1;Parent=scaffold196|size304054:hit:30335:3.12.0.1;Target=TRINITY_DN8109_c1_g1_i1 1449 1480 +;Gap=M32
scaffold196|size304054	blastn	expressed_sequence_match	113611	113923	313	+	.	ID=scaffold196|size304054:hit:30336:3.12.0.1;Name=TRINITY_DN2585_c0_g1_i1;score=313
scaffold196|size304054	blastn	match_part	113611	113923	313	+	.	ID=scaffold196|size304054:hsp:57889:3.12.0.1;Parent=scaffold196|size304054:hit:30336:3.12.0.1;Target=TRINITY_DN2585_c0_g1_i1 1 313 +;Gap=M313
scaffold196|size304054	blastn	expressed_sequence_match	110138	112357	75	+	.	ID=scaffold196|size304054:hit:30337:3.12.0.1;Name=TRINITY_DN17878_c0_g1_i4;score=75
scaffold196|size304054	blastn	match_part	110138	110218	75	+	.	ID=scaffold196|size304054:hsp:57890:3.12.0.1;Parent=scaffold196|size304054:hit:30337:3.12.0.1;Target=TRINITY_DN17878_c0_g1_i4 1 81 +;Gap=M81
scaffold196|size304054	blastn	match_part	110193	110224	32	+	.	ID=scaffold196|size304054:hsp:57891:3.12.0.1;Parent=scaffold196|size304054:hit:30337:3.12.0.1;Target=TRINITY_DN17878_c0_g1_i4 1327 1358 +;Gap=M32
scaffold196|size304054	blastn	match_part	110290	112357	1998	+	.	ID=scaffold196|size304054:hsp:57892:3.12.0.1;Parent=scaffold196|size304054:hit:30337:3.12.0.1;Target=TRINITY_DN17878_c0_g1_i4 82 2147 +;Gap=M2068
scaffold196|size304054	blastn	match_part	110686	110717	32	+	.	ID=scaffold196|size304054:hsp:57893:3.12.0.1;Parent=scaffold196|size304054:hit:30337:3.12.0.1;Target=TRINITY_DN17878_c0_g1_i4 1849 1880 +;Gap=M32
scaffold196|size304054	blastn	match_part	112056	112090	35	+	.	ID=scaffold196|size304054:hsp:57894:3.12.0.1;Parent=scaffold196|size304054:hit:30337:3.12.0.1;Target=TRINITY_DN17878_c0_g1_i4 475 509 +;Gap=M35
scaffold196|size304054	blastn	expressed_sequence_match	108911	112805	44	+	.	ID=scaffold196|size304054:hit:30338:3.12.0.1;Name=TRINITY_DN17878_c0_g1_i5;score=44
scaffold196|size304054	blastn	match_part	108911	108954	44	+	.	ID=scaffold196|size304054:hsp:57895:3.12.0.1;Parent=scaffold196|size304054:hit:30338:3.12.0.1;Target=TRINITY_DN17878_c0_g1_i5 7 50 +;Gap=M44
scaffold196|size304054	blastn	match_part	108959	109068	59	+	.	ID=scaffold196|size304054:hsp:57896:3.12.0.1;Parent=scaffold196|size304054:hit:30338:3.12.0.1;Target=TRINITY_DN17878_c0_g1_i5 63 180 +;Gap=M110
scaffold196|size304054	blastn	match_part	109089	109792	550	+	.	ID=scaffold196|size304054:hsp:57897:3.12.0.1;Parent=scaffold196|size304054:hit:30338:3.12.0.1;Target=TRINITY_DN17878_c0_g1_i5 206 915 +;Gap=M704
scaffold196|size304054	blastn	match_part	109876	111129	1189	+	.	ID=scaffold196|size304054:hsp:57898:3.12.0.1;Parent=scaffold196|size304054:hit:30338:3.12.0.1;Target=TRINITY_DN17878_c0_g1_i5 916 2168 +;Gap=M1254
scaffold196|size304054	blastn	match_part	110686	110717	32	+	.	ID=scaffold196|size304054:hsp:57899:3.12.0.1;Parent=scaffold196|size304054:hit:30338:3.12.0.1;Target=TRINITY_DN17878_c0_g1_i5 2908 2939 +;Gap=M32
scaffold196|size304054	blastn	match_part	111220	111562	331	+	.	ID=scaffold196|size304054:hsp:57900:3.12.0.1;Parent=scaffold196|size304054:hit:30338:3.12.0.1;Target=TRINITY_DN17878_c0_g1_i5 2169 2511 +;Gap=M343
scaffold196|size304054	blastn	match_part	111663	112805	1119	+	.	ID=scaffold196|size304054:hsp:57901:3.12.0.1;Parent=scaffold196|size304054:hit:30338:3.12.0.1;Target=TRINITY_DN17878_c0_g1_i5 2512 3654 +;Gap=M1143
scaffold196|size304054	blastn	match_part	112056	112090	35	+	.	ID=scaffold196|size304054:hsp:57902:3.12.0.1;Parent=scaffold196|size304054:hit:30338:3.12.0.1;Target=TRINITY_DN17878_c0_g1_i5 1723 1757 +;Gap=M35
scaffold196|size304054	blastn	expressed_sequence_match	106669	109068	59	-	.	ID=scaffold196|size304054:hit:30339:3.12.0.1;Name=TRINITY_DN5768_c0_g1_i1;score=59
scaffold196|size304054	blastn	match_part	109010	109068	59	-	.	ID=scaffold196|size304054:hsp:57903:3.12.0.1;Parent=scaffold196|size304054:hit:30339:3.12.0.1;Target=TRINITY_DN5768_c0_g1_i1 4 62 +;Gap=M59
scaffold196|size304054	blastn	match_part	108904	108954	51	-	.	ID=scaffold196|size304054:hsp:57904:3.12.0.1;Parent=scaffold196|size304054:hit:30339:3.12.0.1;Target=TRINITY_DN5768_c0_g1_i1 134 184 +;Gap=M51
scaffold196|size304054	blastn	match_part	108742	108844	87	-	.	ID=scaffold196|size304054:hsp:57905:3.12.0.1;Parent=scaffold196|size304054:hit:30339:3.12.0.1;Target=TRINITY_DN5768_c0_g1_i1 276 379 +;Gap=M103
scaffold196|size304054	blastn	match_part	106669	106735	55	-	.	ID=scaffold196|size304054:hsp:57906:3.12.0.1;Parent=scaffold196|size304054:hit:30339:3.12.0.1;Target=TRINITY_DN5768_c0_g1_i1 313 379 +;Gap=M67
scaffold196|size304054	blastn	expressed_sequence_match	107137	107259	105	+	.	ID=scaffold196|size304054:hit:30340:3.12.0.1;Name=TRINITY_DN14389_c0_g1_i8;score=105
scaffold196|size304054	blastn	match_part	107137	107259	105	+	.	ID=scaffold196|size304054:hsp:57907:3.12.0.1;Parent=scaffold196|size304054:hit:30340:3.12.0.1;Target=TRINITY_DN14389_c0_g1_i8 64 186 +;Gap=M123
scaffold196|size304054	blastn	expressed_sequence_match	108904	110216	335	-	.	ID=scaffold196|size304054:hit:30341:3.12.0.1;Name=TRINITY_DN8109_c2_g1_i1;score=335
scaffold196|size304054	blastn	match_part	109876	110216	335	-	.	ID=scaffold196|size304054:hsp:57908:3.12.0.1;Parent=scaffold196|size304054:hit:30341:3.12.0.1;Target=TRINITY_DN8109_c2_g1_i1 1 341 +;Gap=M341
scaffold196|size304054	blastn	match_part	109089	109792	562	-	.	ID=scaffold196|size304054:hsp:57909:3.12.0.1;Parent=scaffold196|size304054:hit:30341:3.12.0.1;Target=TRINITY_DN8109_c2_g1_i1 342 1051 +;Gap=M704
scaffold196|size304054	blastn	match_part	109010	109068	59	-	.	ID=scaffold196|size304054:hsp:57910:3.12.0.1;Parent=scaffold196|size304054:hit:30341:3.12.0.1;Target=TRINITY_DN8109_c2_g1_i1 1077 1135 +;Gap=M59
scaffold196|size304054	blastn	match_part	108904	108954	51	-	.	ID=scaffold196|size304054:hsp:57911:3.12.0.1;Parent=scaffold196|size304054:hit:30341:3.12.0.1;Target=TRINITY_DN8109_c2_g1_i1 1207 1257 +;Gap=M51
scaffold196|size304054	blastn	expressed_sequence_match	108911	112805	44	+	.	ID=scaffold196|size304054:hit:30342:3.12.0.1;Name=TRINITY_DN17878_c0_g1_i12;score=44
scaffold196|size304054	blastn	match_part	108911	108954	44	+	.	ID=scaffold196|size304054:hsp:57912:3.12.0.1;Parent=scaffold196|size304054:hit:30342:3.12.0.1;Target=TRINITY_DN17878_c0_g1_i12 7 50 +;Gap=M44
scaffold196|size304054	blastn	match_part	108959	109068	59	+	.	ID=scaffold196|size304054:hsp:57913:3.12.0.1;Parent=scaffold196|size304054:hit:30342:3.12.0.1;Target=TRINITY_DN17878_c0_g1_i12 63 180 +;Gap=M110
scaffold196|size304054	blastn	match_part	109089	109792	550	+	.	ID=scaffold196|size304054:hsp:57914:3.12.0.1;Parent=scaffold196|size304054:hit:30342:3.12.0.1;Target=TRINITY_DN17878_c0_g1_i12 206 915 +;Gap=M704
scaffold196|size304054	blastn	match_part	109876	111129	1189	+	.	ID=scaffold196|size304054:hsp:57915:3.12.0.1;Parent=scaffold196|size304054:hit:30342:3.12.0.1;Target=TRINITY_DN17878_c0_g1_i12 916 2168 +;Gap=M1254
scaffold196|size304054	blastn	match_part	110193	110224	32	+	.	ID=scaffold196|size304054:hsp:57916:3.12.0.1;Parent=scaffold196|size304054:hit:30342:3.12.0.1;Target=TRINITY_DN17878_c0_g1_i12 2486 2517 +;Gap=M32
scaffold196|size304054	blastn	match_part	110686	110717	32	+	.	ID=scaffold196|size304054:hsp:57917:3.12.0.1;Parent=scaffold196|size304054:hit:30342:3.12.0.1;Target=TRINITY_DN17878_c0_g1_i12 3008 3039 +;Gap=M32
scaffold196|size304054	blastn	match_part	111220	112434	1191	+	.	ID=scaffold196|size304054:hsp:57918:3.12.0.1;Parent=scaffold196|size304054:hit:30342:3.12.0.1;Target=TRINITY_DN17878_c0_g1_i12 2169 3383 +;Gap=M1215
scaffold196|size304054	blastn	match_part	112056	112090	35	+	.	ID=scaffold196|size304054:hsp:57919:3.12.0.1;Parent=scaffold196|size304054:hit:30342:3.12.0.1;Target=TRINITY_DN17878_c0_g1_i12 1723 1757 +;Gap=M35
scaffold196|size304054	blastn	match_part	112511	112805	295	+	.	ID=scaffold196|size304054:hsp:57920:3.12.0.1;Parent=scaffold196|size304054:hit:30342:3.12.0.1;Target=TRINITY_DN17878_c0_g1_i12 3384 3678 +;Gap=M295
scaffold196|size304054	blastn	expressed_sequence_match	108911	109319	44	+	.	ID=scaffold196|size304054:hit:30343:3.12.0.1;Name=TRINITY_DN17878_c0_g1_i9;score=44
scaffold196|size304054	blastn	match_part	108911	108954	44	+	.	ID=scaffold196|size304054:hsp:57921:3.12.0.1;Parent=scaffold196|size304054:hit:30343:3.12.0.1;Target=TRINITY_DN17878_c0_g1_i9 7 50 +;Gap=M44
scaffold196|size304054	blastn	match_part	108959	109068	59	+	.	ID=scaffold196|size304054:hsp:57922:3.12.0.1;Parent=scaffold196|size304054:hit:30343:3.12.0.1;Target=TRINITY_DN17878_c0_g1_i9 63 180 +;Gap=M110
scaffold196|size304054	blastn	match_part	109089	109319	179	+	.	ID=scaffold196|size304054:hsp:57923:3.12.0.1;Parent=scaffold196|size304054:hit:30343:3.12.0.1;Target=TRINITY_DN17878_c0_g1_i9 206 430 +;Gap=M231
scaffold196|size304054	blastn	expressed_sequence_match	108904	110216	303	-	.	ID=scaffold196|size304054:hit:30344:3.12.0.1;Name=TRINITY_DN8109_c2_g1_i2;score=303
scaffold196|size304054	blastn	match_part	109908	110216	303	-	.	ID=scaffold196|size304054:hsp:57924:3.12.0.1;Parent=scaffold196|size304054:hit:30344:3.12.0.1;Target=TRINITY_DN8109_c2_g1_i2 1 309 +;Gap=M309
scaffold196|size304054	blastn	match_part	109089	109792	562	-	.	ID=scaffold196|size304054:hsp:57925:3.12.0.1;Parent=scaffold196|size304054:hit:30344:3.12.0.1;Target=TRINITY_DN8109_c2_g1_i2 310 1019 +;Gap=M704
scaffold196|size304054	blastn	match_part	109010	109068	59	-	.	ID=scaffold196|size304054:hsp:57926:3.12.0.1;Parent=scaffold196|size304054:hit:30344:3.12.0.1;Target=TRINITY_DN8109_c2_g1_i2 1045 1103 +;Gap=M59
scaffold196|size304054	blastn	match_part	108904	108954	51	-	.	ID=scaffold196|size304054:hsp:57927:3.12.0.1;Parent=scaffold196|size304054:hit:30344:3.12.0.1;Target=TRINITY_DN8109_c2_g1_i2 1175 1225 +;Gap=M51
scaffold196|size304054	blastn	expressed_sequence_match	108911	112805	44	+	.	ID=scaffold196|size304054:hit:30345:3.12.0.1;Name=TRINITY_DN17878_c0_g1_i2;score=44
scaffold196|size304054	blastn	match_part	108911	108954	44	+	.	ID=scaffold196|size304054:hsp:57928:3.12.0.1;Parent=scaffold196|size304054:hit:30345:3.12.0.1;Target=TRINITY_DN17878_c0_g1_i2 7 50 +;Gap=M44
scaffold196|size304054	blastn	match_part	108959	109068	59	+	.	ID=scaffold196|size304054:hsp:57929:3.12.0.1;Parent=scaffold196|size304054:hit:30345:3.12.0.1;Target=TRINITY_DN17878_c0_g1_i2 63 180 +;Gap=M110
scaffold196|size304054	blastn	match_part	109089	109792	550	+	.	ID=scaffold196|size304054:hsp:57930:3.12.0.1;Parent=scaffold196|size304054:hit:30345:3.12.0.1;Target=TRINITY_DN17878_c0_g1_i2 206 915 +;Gap=M704
scaffold196|size304054	blastn	match_part	109876	111562	1593	+	.	ID=scaffold196|size304054:hsp:57931:3.12.0.1;Parent=scaffold196|size304054:hit:30345:3.12.0.1;Target=TRINITY_DN17878_c0_g1_i2 916 2600 +;Gap=M1687
scaffold196|size304054	blastn	match_part	110686	110717	32	+	.	ID=scaffold196|size304054:hsp:57932:3.12.0.1;Parent=scaffold196|size304054:hit:30345:3.12.0.1;Target=TRINITY_DN17878_c0_g1_i2 2997 3028 +;Gap=M32
scaffold196|size304054	blastn	match_part	111663	112434	766	+	.	ID=scaffold196|size304054:hsp:57933:3.12.0.1;Parent=scaffold196|size304054:hit:30345:3.12.0.1;Target=TRINITY_DN17878_c0_g1_i2 2601 3372 +;Gap=M772
scaffold196|size304054	blastn	match_part	112056	112090	35	+	.	ID=scaffold196|size304054:hsp:57934:3.12.0.1;Parent=scaffold196|size304054:hit:30345:3.12.0.1;Target=TRINITY_DN17878_c0_g1_i2 1723 1757 +;Gap=M35
scaffold196|size304054	blastn	match_part	112511	112805	295	+	.	ID=scaffold196|size304054:hsp:57935:3.12.0.1;Parent=scaffold196|size304054:hit:30345:3.12.0.1;Target=TRINITY_DN17878_c0_g1_i2 3373 3667 +;Gap=M295
scaffold196|size304054	blastn	expressed_sequence_match	108911	112805	44	+	.	ID=scaffold196|size304054:hit:30346:3.12.0.1;Name=TRINITY_DN17878_c0_g1_i1;score=44
scaffold196|size304054	blastn	match_part	108911	108954	44	+	.	ID=scaffold196|size304054:hsp:57936:3.12.0.1;Parent=scaffold196|size304054:hit:30346:3.12.0.1;Target=TRINITY_DN17878_c0_g1_i1 7 50 +;Gap=M44
scaffold196|size304054	blastn	match_part	108959	109068	59	+	.	ID=scaffold196|size304054:hsp:57937:3.12.0.1;Parent=scaffold196|size304054:hit:30346:3.12.0.1;Target=TRINITY_DN17878_c0_g1_i1 63 180 +;Gap=M110
scaffold196|size304054	blastn	match_part	109089	109792	550	+	.	ID=scaffold196|size304054:hsp:57938:3.12.0.1;Parent=scaffold196|size304054:hit:30346:3.12.0.1;Target=TRINITY_DN17878_c0_g1_i1 206 915 +;Gap=M704
scaffold196|size304054	blastn	match_part	109876	111129	1195	+	.	ID=scaffold196|size304054:hsp:57939:3.12.0.1;Parent=scaffold196|size304054:hit:30346:3.12.0.1;Target=TRINITY_DN17878_c0_g1_i1 916 2168 +;Gap=M1254
scaffold196|size304054	blastn	match_part	110193	110224	32	+	.	ID=scaffold196|size304054:hsp:57940:3.12.0.1;Parent=scaffold196|size304054:hit:30346:3.12.0.1;Target=TRINITY_DN17878_c0_g1_i1 2486 2517 +;Gap=M32
scaffold196|size304054	blastn	match_part	110686	110717	32	+	.	ID=scaffold196|size304054:hsp:57941:3.12.0.1;Parent=scaffold196|size304054:hit:30346:3.12.0.1;Target=TRINITY_DN17878_c0_g1_i1 3008 3039 +;Gap=M32
scaffold196|size304054	blastn	match_part	111220	112805	1544	+	.	ID=scaffold196|size304054:hsp:57942:3.12.0.1;Parent=scaffold196|size304054:hit:30346:3.12.0.1;Target=TRINITY_DN17878_c0_g1_i1 2169 3754 +;Gap=M1586
scaffold196|size304054	blastn	match_part	112056	112090	35	+	.	ID=scaffold196|size304054:hsp:57943:3.12.0.1;Parent=scaffold196|size304054:hit:30346:3.12.0.1;Target=TRINITY_DN17878_c0_g1_i1 1723 1757 +;Gap=M35
scaffold196|size304054	blastn	expressed_sequence_match	108911	112805	44	+	.	ID=scaffold196|size304054:hit:30347:3.12.0.1;Name=TRINITY_DN17878_c0_g1_i13;score=44
scaffold196|size304054	blastn	match_part	108911	108954	44	+	.	ID=scaffold196|size304054:hsp:57944:3.12.0.1;Parent=scaffold196|size304054:hit:30347:3.12.0.1;Target=TRINITY_DN17878_c0_g1_i13 7 50 +;Gap=M44
scaffold196|size304054	blastn	match_part	108959	109068	59	+	.	ID=scaffold196|size304054:hsp:57945:3.12.0.1;Parent=scaffold196|size304054:hit:30347:3.12.0.1;Target=TRINITY_DN17878_c0_g1_i13 63 180 +;Gap=M110
scaffold196|size304054	blastn	match_part	109089	109792	550	+	.	ID=scaffold196|size304054:hsp:57946:3.12.0.1;Parent=scaffold196|size304054:hit:30347:3.12.0.1;Target=TRINITY_DN17878_c0_g1_i13 206 915 +;Gap=M704
scaffold196|size304054	blastn	match_part	109876	111129	1189	+	.	ID=scaffold196|size304054:hsp:57947:3.12.0.1;Parent=scaffold196|size304054:hit:30347:3.12.0.1;Target=TRINITY_DN17878_c0_g1_i13 916 2168 +;Gap=M1254
scaffold196|size304054	blastn	match_part	110686	110717	32	+	.	ID=scaffold196|size304054:hsp:57948:3.12.0.1;Parent=scaffold196|size304054:hit:30347:3.12.0.1;Target=TRINITY_DN17878_c0_g1_i13 2908 2939 +;Gap=M32
scaffold196|size304054	blastn	match_part	111220	111562	331	+	.	ID=scaffold196|size304054:hsp:57949:3.12.0.1;Parent=scaffold196|size304054:hit:30347:3.12.0.1;Target=TRINITY_DN17878_c0_g1_i13 2169 2511 +;Gap=M343
scaffold196|size304054	blastn	match_part	111663	112434	766	+	.	ID=scaffold196|size304054:hsp:57950:3.12.0.1;Parent=scaffold196|size304054:hit:30347:3.12.0.1;Target=TRINITY_DN17878_c0_g1_i13 2512 3283 +;Gap=M772
scaffold196|size304054	blastn	match_part	112056	112090	35	+	.	ID=scaffold196|size304054:hsp:57951:3.12.0.1;Parent=scaffold196|size304054:hit:30347:3.12.0.1;Target=TRINITY_DN17878_c0_g1_i13 1723 1757 +;Gap=M35
scaffold196|size304054	blastn	match_part	112511	112805	295	+	.	ID=scaffold196|size304054:hsp:57952:3.12.0.1;Parent=scaffold196|size304054:hit:30347:3.12.0.1;Target=TRINITY_DN17878_c0_g1_i13 3284 3578 +;Gap=M295
scaffold196|size304054	blastn	expressed_sequence_match	107705	107836	132	+	.	ID=scaffold196|size304054:hit:30348:3.12.0.1;Name=TRINITY_DN13182_c0_g1_i1;score=132
scaffold196|size304054	blastn	match_part	107705	107836	132	+	.	ID=scaffold196|size304054:hsp:57953:3.12.0.1;Parent=scaffold196|size304054:hit:30348:3.12.0.1;Target=TRINITY_DN13182_c0_g1_i1 1 132 +;Gap=M132
scaffold196|size304054	blastn	expressed_sequence_match	109594	112357	199	+	.	ID=scaffold196|size304054:hit:30349:3.12.0.1;Name=TRINITY_DN17878_c0_g1_i14;score=199
scaffold196|size304054	blastn	match_part	109594	109792	199	+	.	ID=scaffold196|size304054:hsp:57954:3.12.0.1;Parent=scaffold196|size304054:hit:30349:3.12.0.1;Target=TRINITY_DN17878_c0_g1_i14 1 199 +;Gap=M199
scaffold196|size304054	blastn	match_part	109908	111129	1157	+	.	ID=scaffold196|size304054:hsp:57955:3.12.0.1;Parent=scaffold196|size304054:hit:30349:3.12.0.1;Target=TRINITY_DN17878_c0_g1_i14 200 1420 +;Gap=M1222
scaffold196|size304054	blastn	match_part	110686	110717	32	+	.	ID=scaffold196|size304054:hsp:57956:3.12.0.1;Parent=scaffold196|size304054:hit:30349:3.12.0.1;Target=TRINITY_DN17878_c0_g1_i14 2160 2191 +;Gap=M32
scaffold196|size304054	blastn	match_part	111220	111562	331	+	.	ID=scaffold196|size304054:hsp:57957:3.12.0.1;Parent=scaffold196|size304054:hit:30349:3.12.0.1;Target=TRINITY_DN17878_c0_g1_i14 1421 1763 +;Gap=M343
scaffold196|size304054	blastn	match_part	111663	112357	689	+	.	ID=scaffold196|size304054:hsp:57958:3.12.0.1;Parent=scaffold196|size304054:hit:30349:3.12.0.1;Target=TRINITY_DN17878_c0_g1_i14 1764 2458 +;Gap=M695
scaffold196|size304054	blastn	match_part	112056	112090	35	+	.	ID=scaffold196|size304054:hsp:57959:3.12.0.1;Parent=scaffold196|size304054:hit:30349:3.12.0.1;Target=TRINITY_DN17878_c0_g1_i14 975 1009 +;Gap=M35
scaffold196|size304054	blastn	expressed_sequence_match	107690	107836	141	-	.	ID=scaffold196|size304054:hit:30350:3.12.0.1;Name=TRINITY_DN14391_c0_g2_i1;score=141
scaffold196|size304054	blastn	match_part	107690	107836	141	-	.	ID=scaffold196|size304054:hsp:57960:3.12.0.1;Parent=scaffold196|size304054:hit:30350:3.12.0.1;Target=TRINITY_DN14391_c0_g2_i1 118 264 +;Gap=M147
scaffold196|size304054	blastn	expressed_sequence_match	108911	112805	44	+	.	ID=scaffold196|size304054:hit:30351:3.12.0.1;Name=TRINITY_DN17878_c0_g1_i6;score=44
scaffold196|size304054	blastn	match_part	108911	108954	44	+	.	ID=scaffold196|size304054:hsp:57961:3.12.0.1;Parent=scaffold196|size304054:hit:30351:3.12.0.1;Target=TRINITY_DN17878_c0_g1_i6 7 50 +;Gap=M44
scaffold196|size304054	blastn	match_part	108959	109068	59	+	.	ID=scaffold196|size304054:hsp:57962:3.12.0.1;Parent=scaffold196|size304054:hit:30351:3.12.0.1;Target=TRINITY_DN17878_c0_g1_i6 63 180 +;Gap=M110
scaffold196|size304054	blastn	match_part	109089	109792	550	+	.	ID=scaffold196|size304054:hsp:57963:3.12.0.1;Parent=scaffold196|size304054:hit:30351:3.12.0.1;Target=TRINITY_DN17878_c0_g1_i6 206 915 +;Gap=M704
scaffold196|size304054	blastn	match_part	109876	112434	2453	+	.	ID=scaffold196|size304054:hsp:57964:3.12.0.1;Parent=scaffold196|size304054:hit:30351:3.12.0.1;Target=TRINITY_DN17878_c0_g1_i6 916 3472 +;Gap=M2559
scaffold196|size304054	blastn	match_part	110193	110224	32	+	.	ID=scaffold196|size304054:hsp:57965:3.12.0.1;Parent=scaffold196|size304054:hit:30351:3.12.0.1;Target=TRINITY_DN17878_c0_g1_i6 2575 2606 +;Gap=M32
scaffold196|size304054	blastn	match_part	110686	110717	32	+	.	ID=scaffold196|size304054:hsp:57966:3.12.0.1;Parent=scaffold196|size304054:hit:30351:3.12.0.1;Target=TRINITY_DN17878_c0_g1_i6 3097 3128 +;Gap=M32
scaffold196|size304054	blastn	match_part	112056	112090	35	+	.	ID=scaffold196|size304054:hsp:57967:3.12.0.1;Parent=scaffold196|size304054:hit:30351:3.12.0.1;Target=TRINITY_DN17878_c0_g1_i6 1723 1757 +;Gap=M35
scaffold196|size304054	blastn	match_part	112511	112805	295	+	.	ID=scaffold196|size304054:hsp:57968:3.12.0.1;Parent=scaffold196|size304054:hit:30351:3.12.0.1;Target=TRINITY_DN17878_c0_g1_i6 3473 3767 +;Gap=M295
scaffold196|size304054	blastn	expressed_sequence_match	116343	117764	472	-	.	ID=scaffold196|size304054:hit:30352:3.12.0.1;Name=TRINITY_DN14312_c0_g1_i1;score=472
scaffold196|size304054	blastn	match_part	117287	117764	472	-	.	ID=scaffold196|size304054:hsp:57969:3.12.0.1;Parent=scaffold196|size304054:hit:30352:3.12.0.1;Target=TRINITY_DN14312_c0_g1_i1 5 482 +;Gap=M478
scaffold196|size304054	blastn	match_part	116343	117183	817	-	.	ID=scaffold196|size304054:hsp:57970:3.12.0.1;Parent=scaffold196|size304054:hit:30352:3.12.0.1;Target=TRINITY_DN14312_c0_g1_i1 482 1322 +;Gap=M841
scaffold196|size304054	blastn	expressed_sequence_match	116343	117764	1392	-	.	ID=scaffold196|size304054:hit:30353:3.12.0.1;Name=TRINITY_DN14312_c0_g1_i2;score=1392
scaffold196|size304054	blastn	match_part	116343	117764	1392	-	.	ID=scaffold196|size304054:hsp:57971:3.12.0.1;Parent=scaffold196|size304054:hit:30353:3.12.0.1;Target=TRINITY_DN14312_c0_g1_i2 5 1426 +;Gap=M1422
scaffold196|size304054	blastn	expressed_sequence_match	116343	117764	179	-	.	ID=scaffold196|size304054:hit:30354:3.12.0.1;Name=TRINITY_DN14312_c0_g1_i3;score=179
scaffold196|size304054	blastn	match_part	117586	117764	179	-	.	ID=scaffold196|size304054:hsp:57972:3.12.0.1;Parent=scaffold196|size304054:hit:30354:3.12.0.1;Target=TRINITY_DN14312_c0_g1_i3 5 183 +;Gap=M179
scaffold196|size304054	blastn	match_part	116343	117182	816	-	.	ID=scaffold196|size304054:hsp:57973:3.12.0.1;Parent=scaffold196|size304054:hit:30354:3.12.0.1;Target=TRINITY_DN14312_c0_g1_i3 184 1023 +;Gap=M840
scaffold196|size304054	blastn	expressed_sequence_match	116343	117764	181	-	.	ID=scaffold196|size304054:hit:30355:3.12.0.1;Name=TRINITY_DN14312_c0_g1_i4;score=181
scaffold196|size304054	blastn	match_part	117584	117764	181	-	.	ID=scaffold196|size304054:hsp:57974:3.12.0.1;Parent=scaffold196|size304054:hit:30355:3.12.0.1;Target=TRINITY_DN14312_c0_g1_i4 5 185 +;Gap=M181
scaffold196|size304054	blastn	match_part	117287	117489	203	-	.	ID=scaffold196|size304054:hsp:57975:3.12.0.1;Parent=scaffold196|size304054:hit:30355:3.12.0.1;Target=TRINITY_DN14312_c0_g1_i4 184 386 +;Gap=M203
scaffold196|size304054	blastn	match_part	116343	117183	817	-	.	ID=scaffold196|size304054:hsp:57976:3.12.0.1;Parent=scaffold196|size304054:hit:30355:3.12.0.1;Target=TRINITY_DN14312_c0_g1_i4 386 1226 +;Gap=M841
scaffold196|size304054	blastn	expressed_sequence_match	129487	133483	3945	+	.	ID=scaffold196|size304054:hit:30356:3.12.0.1;Name=TRINITY_DN15303_c0_g1_i1;score=3945
scaffold196|size304054	blastn	match_part	129487	133483	3945	+	.	ID=scaffold196|size304054:hsp:57977:3.12.0.1;Parent=scaffold196|size304054:hit:30356:3.12.0.1;Target=TRINITY_DN15303_c0_g1_i1 1 3998 +;Gap=M3997
scaffold196|size304054	blastn	expressed_sequence_match	129487	133483	3795	+	.	ID=scaffold196|size304054:hit:30357:3.12.0.1;Name=TRINITY_DN15303_c0_g1_i2;score=3795
scaffold196|size304054	blastn	match_part	129487	133333	3795	+	.	ID=scaffold196|size304054:hsp:57978:3.12.0.1;Parent=scaffold196|size304054:hit:30357:3.12.0.1;Target=TRINITY_DN15303_c0_g1_i2 1 3848 +;Gap=M3847
scaffold196|size304054	blastn	match_part	133421	133483	63	+	.	ID=scaffold196|size304054:hsp:57979:3.12.0.1;Parent=scaffold196|size304054:hit:30357:3.12.0.1;Target=TRINITY_DN15303_c0_g1_i2 3848 3910 +;Gap=M63
scaffold196|size304054	blastn	expressed_sequence_match	144955	145535	293	-	.	ID=scaffold196|size304054:hit:30358:3.12.0.1;Name=TRINITY_DN335_c0_g1_i1;score=293
scaffold196|size304054	blastn	match_part	144955	145535	293	-	.	ID=scaffold196|size304054:hsp:57980:3.12.0.1;Parent=scaffold196|size304054:hit:30358:3.12.0.1;Target=TRINITY_DN335_c0_g1_i1 47 627 +;Gap=M581
scaffold196|size304054	blastn	expressed_sequence_match	140851	141086	92	+	.	ID=scaffold196|size304054:hit:30359:3.12.0.1;Name=TRINITY_DN15670_c0_g1_i1;score=92
scaffold196|size304054	blastn	match_part	140851	141086	92	+	.	ID=scaffold196|size304054:hsp:57981:3.12.0.1;Parent=scaffold196|size304054:hit:30359:3.12.0.1;Target=TRINITY_DN15670_c0_g1_i1 73 308 +;Gap=M236
scaffold196|size304054	blastn	expressed_sequence_match	144677	144791	85	+	.	ID=scaffold196|size304054:hit:30360:3.12.0.1;Name=TRINITY_DN9060_c0_g1_i1;score=85
scaffold196|size304054	blastn	match_part	144677	144791	85	+	.	ID=scaffold196|size304054:hsp:57982:3.12.0.1;Parent=scaffold196|size304054:hit:30360:3.12.0.1;Target=TRINITY_DN9060_c0_g1_i1 97 211 +;Gap=M115
scaffold196|size304054	blastn	expressed_sequence_match	141499	141647	65	+	.	ID=scaffold196|size304054:hit:30361:3.12.0.1;Name=TRINITY_DN9915_c2_g19_i1;score=65
scaffold196|size304054	blastn	match_part	141499	141647	65	+	.	ID=scaffold196|size304054:hsp:57983:3.12.0.1;Parent=scaffold196|size304054:hit:30361:3.12.0.1;Target=TRINITY_DN9915_c2_g19_i1 61 209 +;Gap=M149
scaffold196|size304054	blastn	expressed_sequence_match	146716	146932	97	+	.	ID=scaffold196|size304054:hit:30362:3.12.0.1;Name=TRINITY_DN8624_c0_g1_i1;score=97
scaffold196|size304054	blastn	match_part	146716	146932	97	+	.	ID=scaffold196|size304054:hsp:57984:3.12.0.1;Parent=scaffold196|size304054:hit:30362:3.12.0.1;Target=TRINITY_DN8624_c0_g1_i1 5 221 +;Gap=M217
scaffold196|size304054	blastn	expressed_sequence_match	144682	144792	93	+	.	ID=scaffold196|size304054:hit:30363:3.12.0.1;Name=TRINITY_DN15798_c0_g1_i1;score=93
scaffold196|size304054	blastn	match_part	144682	144792	93	+	.	ID=scaffold196|size304054:hsp:57985:3.12.0.1;Parent=scaffold196|size304054:hit:30363:3.12.0.1;Target=TRINITY_DN15798_c0_g1_i1 1 111 +;Gap=M111
scaffold196|size304054	blastn	expressed_sequence_match	144709	144791	59	+	.	ID=scaffold196|size304054:hit:30364:3.12.0.1;Name=TRINITY_DN9060_c0_g2_i1;score=59
scaffold196|size304054	blastn	match_part	144709	144791	59	+	.	ID=scaffold196|size304054:hsp:57986:3.12.0.1;Parent=scaffold196|size304054:hit:30364:3.12.0.1;Target=TRINITY_DN9060_c0_g2_i1 119 201 +;Gap=M83
scaffold196|size304054	blastn	expressed_sequence_match	147166	147495	170	-	.	ID=scaffold196|size304054:hit:30365:3.12.0.1;Name=TRINITY_DN5341_c0_g1_i1;score=170
scaffold196|size304054	blastn	match_part	147166	147495	170	-	.	ID=scaffold196|size304054:hsp:57987:3.12.0.1;Parent=scaffold196|size304054:hit:30365:3.12.0.1;Target=TRINITY_DN5341_c0_g1_i1 310 640 +;Gap=M330
scaffold196|size304054	blastn	expressed_sequence_match	141062	141206	73	+	.	ID=scaffold196|size304054:hit:30366:3.12.0.1;Name=TRINITY_DN17516_c2_g4_i1;score=73
scaffold196|size304054	blastn	match_part	141062	141206	73	+	.	ID=scaffold196|size304054:hsp:57988:3.12.0.1;Parent=scaffold196|size304054:hit:30366:3.12.0.1;Target=TRINITY_DN17516_c2_g4_i1 2 146 +;Gap=M145
scaffold196|size304054	blastn	expressed_sequence_match	140911	147495	156	+	.	ID=scaffold196|size304054:hit:30367:3.12.0.1;Name=TRINITY_DN18025_c6_g2_i1;score=156
scaffold196|size304054	blastn	match_part	140911	141678	156	+	.	ID=scaffold196|size304054:hsp:57989:3.12.0.1;Parent=scaffold196|size304054:hit:30367:3.12.0.1;Target=TRINITY_DN18025_c6_g2_i1 177 944 +;Gap=M768
scaffold196|size304054	blastn	match_part	143937	144093	43	+	.	ID=scaffold196|size304054:hsp:57990:3.12.0.1;Parent=scaffold196|size304054:hit:30367:3.12.0.1;Target=TRINITY_DN18025_c6_g2_i1 1055 1211 +;Gap=M157
scaffold196|size304054	blastn	match_part	144672	145535	402	+	.	ID=scaffold196|size304054:hsp:57991:3.12.0.1;Parent=scaffold196|size304054:hit:30367:3.12.0.1;Target=TRINITY_DN18025_c6_g2_i1 1798 2661 +;Gap=M864
scaffold196|size304054	blastn	match_part	145877	146412	230	+	.	ID=scaffold196|size304054:hsp:57992:3.12.0.1;Parent=scaffold196|size304054:hit:30367:3.12.0.1;Target=TRINITY_DN18025_c6_g2_i1 3003 3538 +;Gap=M536
scaffold196|size304054	blastn	match_part	146467	147495	481	+	.	ID=scaffold196|size304054:hsp:57993:3.12.0.1;Parent=scaffold196|size304054:hit:30367:3.12.0.1;Target=TRINITY_DN18025_c6_g2_i1 3595 4625 +;Gap=M1029
scaffold196|size304054	blastn	expressed_sequence_match	147166	147495	170	-	.	ID=scaffold196|size304054:hit:30368:3.12.0.1;Name=TRINITY_DN5341_c0_g1_i2;score=170
scaffold196|size304054	blastn	match_part	147166	147495	170	-	.	ID=scaffold196|size304054:hsp:57994:3.12.0.1;Parent=scaffold196|size304054:hit:30368:3.12.0.1;Target=TRINITY_DN5341_c0_g1_i2 255 585 +;Gap=M330
scaffold196|size304054	blastn	expressed_sequence_match	145965	146170	86	-	.	ID=scaffold196|size304054:hit:30369:3.12.0.1;Name=TRINITY_DN23623_c0_g1_i1;score=86
scaffold196|size304054	blastn	match_part	145965	146170	86	-	.	ID=scaffold196|size304054:hsp:57995:3.12.0.1;Parent=scaffold196|size304054:hit:30369:3.12.0.1;Target=TRINITY_DN23623_c0_g1_i1 6 211 +;Gap=M206
scaffold196|size304054	blastn	expressed_sequence_match	146021	147246	362	-	.	ID=scaffold196|size304054:hit:30370:3.12.0.1;Name=TRINITY_DN3754_c0_g1_i1;score=362
scaffold196|size304054	blastn	match_part	146467	147246	362	-	.	ID=scaffold196|size304054:hsp:57996:3.12.0.1;Parent=scaffold196|size304054:hit:30370:3.12.0.1;Target=TRINITY_DN3754_c0_g1_i1 11 791 +;Gap=M780
scaffold196|size304054	blastn	match_part	146021	146412	188	-	.	ID=scaffold196|size304054:hsp:57997:3.12.0.1;Parent=scaffold196|size304054:hit:30370:3.12.0.1;Target=TRINITY_DN3754_c0_g1_i1 848 1239 +;Gap=M392
scaffold196|size304054	blastn	expressed_sequence_match	139765	148130	98	-	.	ID=scaffold196|size304054:hit:30371:3.12.0.1;Name=TRINITY_DN22355_c0_g1_i1;score=98
scaffold196|size304054	blastn	match_part	147979	148130	98	-	.	ID=scaffold196|size304054:hsp:57998:3.12.0.1;Parent=scaffold196|size304054:hit:30371:3.12.0.1;Target=TRINITY_DN22355_c0_g1_i1 109 260 +;Gap=M152
scaffold196|size304054	blastn	match_part	139765	140008	144	-	.	ID=scaffold196|size304054:hsp:57999:3.12.0.1;Parent=scaffold196|size304054:hit:30371:3.12.0.1;Target=TRINITY_DN22355_c0_g1_i1 109 353 +;Gap=M244
scaffold196|size304054	blastn	expressed_sequence_match	147200	147495	172	-	.	ID=scaffold196|size304054:hit:30372:3.12.0.1;Name=TRINITY_DN18006_c1_g1_i1;score=172
scaffold196|size304054	blastn	match_part	147200	147495	172	-	.	ID=scaffold196|size304054:hsp:58000:3.12.0.1;Parent=scaffold196|size304054:hit:30372:3.12.0.1;Target=TRINITY_DN18006_c1_g1_i1 249 545 +;Gap=M296
scaffold196|size304054	blastn	expressed_sequence_match	140911	141041	83	+	.	ID=scaffold196|size304054:hit:30373:3.12.0.1;Name=TRINITY_DN3278_c0_g1_i1;score=83
scaffold196|size304054	blastn	match_part	140911	141041	83	+	.	ID=scaffold196|size304054:hsp:58001:3.12.0.1;Parent=scaffold196|size304054:hit:30373:3.12.0.1;Target=TRINITY_DN3278_c0_g1_i1 5 135 +;Gap=M131
scaffold196|size304054	blastn	expressed_sequence_match	145859	146118	98	+	.	ID=scaffold196|size304054:hit:30374:3.12.0.1;Name=TRINITY_DN1851_c0_g1_i1;score=98
scaffold196|size304054	blastn	match_part	145859	146118	98	+	.	ID=scaffold196|size304054:hsp:58002:3.12.0.1;Parent=scaffold196|size304054:hit:30374:3.12.0.1;Target=TRINITY_DN1851_c0_g1_i1 42 301 +;Gap=M260
scaffold196|size304054	blastn	expressed_sequence_match	146472	146802	92	+	.	ID=scaffold196|size304054:hit:30375:3.12.0.1;Name=TRINITY_DN5663_c0_g1_i1;score=92
scaffold196|size304054	blastn	match_part	146472	146802	92	+	.	ID=scaffold196|size304054:hsp:58003:3.12.0.1;Parent=scaffold196|size304054:hit:30375:3.12.0.1;Target=TRINITY_DN5663_c0_g1_i1 1 330 +;Gap=M331
scaffold196|size304054	blastn	expressed_sequence_match	141377	141599	73	+	.	ID=scaffold196|size304054:hit:30376:3.12.0.1;Name=TRINITY_DN9915_c2_g32_i4;score=73
scaffold196|size304054	blastn	match_part	141377	141599	73	+	.	ID=scaffold196|size304054:hsp:58004:3.12.0.1;Parent=scaffold196|size304054:hit:30376:3.12.0.1;Target=TRINITY_DN9915_c2_g32_i4 143 365 +;Gap=M223
scaffold196|size304054	blastn	expressed_sequence_match	141499	141647	59	+	.	ID=scaffold196|size304054:hit:30377:3.12.0.1;Name=TRINITY_DN9915_c2_g46_i1;score=59
scaffold196|size304054	blastn	match_part	141499	141647	59	+	.	ID=scaffold196|size304054:hsp:58005:3.12.0.1;Parent=scaffold196|size304054:hit:30377:3.12.0.1;Target=TRINITY_DN9915_c2_g46_i1 61 209 +;Gap=M149
scaffold196|size304054	blastn	expressed_sequence_match	141499	141608	39	+	.	ID=scaffold196|size304054:hit:30378:3.12.0.1;Name=TRINITY_DN7047_c0_g1_i1;score=39
scaffold196|size304054	blastn	match_part	141499	141608	39	+	.	ID=scaffold196|size304054:hsp:58006:3.12.0.1;Parent=scaffold196|size304054:hit:30378:3.12.0.1;Target=TRINITY_DN7047_c0_g1_i1 8 116 +;Gap=M110
scaffold196|size304054	blastn	expressed_sequence_match	141405	141622	100	+	.	ID=scaffold196|size304054:hit:30379:3.12.0.1;Name=TRINITY_DN17516_c3_g1_i1;score=100
scaffold196|size304054	blastn	match_part	141405	141622	100	+	.	ID=scaffold196|size304054:hsp:58007:3.12.0.1;Parent=scaffold196|size304054:hit:30379:3.12.0.1;Target=TRINITY_DN17516_c3_g1_i1 1 219 +;Gap=M218
scaffold196|size304054	blastn	expressed_sequence_match	140932	141089	68	+	.	ID=scaffold196|size304054:hit:30380:3.12.0.1;Name=TRINITY_DN12050_c0_g1_i1;score=68
scaffold196|size304054	blastn	match_part	140932	141089	68	+	.	ID=scaffold196|size304054:hsp:58008:3.12.0.1;Parent=scaffold196|size304054:hit:30380:3.12.0.1;Target=TRINITY_DN12050_c0_g1_i1 24 181 +;Gap=M158
scaffold196|size304054	blastn	expressed_sequence_match	141377	141554	52	+	.	ID=scaffold196|size304054:hit:30381:3.12.0.1;Name=TRINITY_DN9915_c2_g3_i1;score=52
scaffold196|size304054	blastn	match_part	141377	141554	52	+	.	ID=scaffold196|size304054:hsp:58009:3.12.0.1;Parent=scaffold196|size304054:hit:30381:3.12.0.1;Target=TRINITY_DN9915_c2_g3_i1 74 251 +;Gap=M178
scaffold196|size304054	blastn	expressed_sequence_match	140911	141450	108	+	.	ID=scaffold196|size304054:hit:30382:3.12.0.1;Name=TRINITY_DN9915_c2_g33_i1;score=108
scaffold196|size304054	blastn	match_part	140911	141450	108	+	.	ID=scaffold196|size304054:hsp:58010:3.12.0.1;Parent=scaffold196|size304054:hit:30382:3.12.0.1;Target=TRINITY_DN9915_c2_g33_i1 36 575 +;Gap=M540
scaffold196|size304054	blastn	expressed_sequence_match	141292	141449	80	+	.	ID=scaffold196|size304054:hit:30383:3.12.0.1;Name=TRINITY_DN12023_c0_g3_i1;score=80
scaffold196|size304054	blastn	match_part	141292	141449	80	+	.	ID=scaffold196|size304054:hsp:58011:3.12.0.1;Parent=scaffold196|size304054:hit:30383:3.12.0.1;Target=TRINITY_DN12023_c0_g3_i1 64 221 +;Gap=M158
scaffold196|size304054	blastn	expressed_sequence_match	169991	170814	313	+	.	ID=scaffold196|size304054:hit:30384:3.12.0.1;Name=TRINITY_DN5102_c1_g2_i1;score=313
scaffold196|size304054	blastn	match_part	169991	170303	313	+	.	ID=scaffold196|size304054:hsp:58012:3.12.0.1;Parent=scaffold196|size304054:hit:30384:3.12.0.1;Target=TRINITY_DN5102_c1_g2_i1 24 336 +;Gap=M313
scaffold196|size304054	blastn	match_part	170399	170814	416	+	.	ID=scaffold196|size304054:hsp:58013:3.12.0.1;Parent=scaffold196|size304054:hit:30384:3.12.0.1;Target=TRINITY_DN5102_c1_g2_i1 337 752 +;Gap=M416
scaffold196|size304054	blastn	expressed_sequence_match	169906	170814	398	+	.	ID=scaffold196|size304054:hit:30385:3.12.0.1;Name=TRINITY_DN5102_c1_g2_i2;score=398
scaffold196|size304054	blastn	match_part	169906	170303	398	+	.	ID=scaffold196|size304054:hsp:58014:3.12.0.1;Parent=scaffold196|size304054:hit:30385:3.12.0.1;Target=TRINITY_DN5102_c1_g2_i2 1 398 +;Gap=M398
scaffold196|size304054	blastn	match_part	170399	170814	416	+	.	ID=scaffold196|size304054:hsp:58015:3.12.0.1;Parent=scaffold196|size304054:hit:30385:3.12.0.1;Target=TRINITY_DN5102_c1_g2_i2 399 814 +;Gap=M416
scaffold196|size304054	blastn	expressed_sequence_match	168902	170794	1027	+	.	ID=scaffold196|size304054:hit:30386:3.12.0.1;Name=TRINITY_DN16269_c0_g1_i1;score=1027
scaffold196|size304054	blastn	match_part	168902	169928	1027	+	.	ID=scaffold196|size304054:hsp:58016:3.12.0.1;Parent=scaffold196|size304054:hit:30386:3.12.0.1;Target=TRINITY_DN16269_c0_g1_i1 1 1027 +;Gap=M1027
scaffold196|size304054	blastn	match_part	170038	170794	751	+	.	ID=scaffold196|size304054:hsp:58017:3.12.0.1;Parent=scaffold196|size304054:hit:30386:3.12.0.1;Target=TRINITY_DN16269_c0_g1_i1 1027 1783 +;Gap=M757
scaffold196|size304054	blastn	expressed_sequence_match	168902	170794	1887	+	.	ID=scaffold196|size304054:hit:30387:3.12.0.1;Name=TRINITY_DN16269_c0_g1_i3;score=1887
scaffold196|size304054	blastn	match_part	168902	170794	1887	+	.	ID=scaffold196|size304054:hsp:58018:3.12.0.1;Parent=scaffold196|size304054:hit:30387:3.12.0.1;Target=TRINITY_DN16269_c0_g1_i3 1 1893 +;Gap=M1893
scaffold196|size304054	blastn	expressed_sequence_match	168897	170814	1032	+	.	ID=scaffold196|size304054:hit:30388:3.12.0.1;Name=TRINITY_DN5102_c1_g1_i1;score=1032
scaffold196|size304054	blastn	match_part	168897	169928	1032	+	.	ID=scaffold196|size304054:hsp:58019:3.12.0.1;Parent=scaffold196|size304054:hit:30388:3.12.0.1;Target=TRINITY_DN5102_c1_g1_i1 1 1032 +;Gap=M1032
scaffold196|size304054	blastn	match_part	170038	170303	266	+	.	ID=scaffold196|size304054:hsp:58020:3.12.0.1;Parent=scaffold196|size304054:hit:30388:3.12.0.1;Target=TRINITY_DN5102_c1_g1_i1 1032 1297 +;Gap=M266
scaffold196|size304054	blastn	match_part	170399	170814	416	+	.	ID=scaffold196|size304054:hsp:58021:3.12.0.1;Parent=scaffold196|size304054:hit:30388:3.12.0.1;Target=TRINITY_DN5102_c1_g1_i1 1298 1713 +;Gap=M416
scaffold196|size304054	est2genome	expressed_sequence_match	112380	113742	6788	-	.	ID=scaffold196|size304054:hit:30389:3.12.0.1;Name=TRINITY_DN12970_c0_g1_i2;score=6788
scaffold196|size304054	est2genome	match_part	112380	113742	6788	-	.	ID=scaffold196|size304054:hsp:58022:3.12.0.1;Parent=scaffold196|size304054:hit:30389:3.12.0.1;Target=TRINITY_DN12970_c0_g1_i2 1 1363 +;Gap=M1363
scaffold196|size304054	est2genome	expressed_sequence_match	110162	112357	9531	+	.	ID=scaffold196|size304054:hit:30390:3.12.0.1;Name=TRINITY_DN17878_c0_g1_i8;score=9531
scaffold196|size304054	est2genome	match_part	110162	110218	9531	+	.	ID=scaffold196|size304054:hsp:58023:3.12.0.1;Parent=scaffold196|size304054:hit:30390:3.12.0.1;Target=TRINITY_DN17878_c0_g1_i8 1 57 +;Gap=M57
scaffold196|size304054	est2genome	match_part	110290	111129	9531	+	.	ID=scaffold196|size304054:hsp:58024:3.12.0.1;Parent=scaffold196|size304054:hit:30390:3.12.0.1;Target=TRINITY_DN17878_c0_g1_i8 58 896 +;Gap=M840
scaffold196|size304054	est2genome	match_part	111220	111562	9531	+	.	ID=scaffold196|size304054:hsp:58025:3.12.0.1;Parent=scaffold196|size304054:hit:30390:3.12.0.1;Target=TRINITY_DN17878_c0_g1_i8 897 1239 +;Gap=M343
scaffold196|size304054	est2genome	match_part	111663	112357	9531	+	.	ID=scaffold196|size304054:hsp:58026:3.12.0.1;Parent=scaffold196|size304054:hit:30390:3.12.0.1;Target=TRINITY_DN17878_c0_g1_i8 1240 1934 +;Gap=M695
scaffold196|size304054	est2genome	expressed_sequence_match	110138	111747	1284	+	.	ID=scaffold196|size304054:hit:30391:3.12.0.1;Name=TRINITY_DN17878_c0_g1_i10;score=1284
scaffold196|size304054	est2genome	match_part	110138	110218	1284	+	.	ID=scaffold196|size304054:hsp:58027:3.12.0.1;Parent=scaffold196|size304054:hit:30391:3.12.0.1;Target=TRINITY_DN17878_c0_g1_i10 1 81 +;Gap=M81
scaffold196|size304054	est2genome	match_part	111563	111747	1284	+	.	ID=scaffold196|size304054:hsp:58028:3.12.0.1;Parent=scaffold196|size304054:hit:30391:3.12.0.1;Target=TRINITY_DN17878_c0_g1_i10 82 266 +;Gap=M185
scaffold196|size304054	est2genome	expressed_sequence_match	110138	112357	10165	+	.	ID=scaffold196|size304054:hit:30392:3.12.0.1;Name=TRINITY_DN17878_c0_g1_i11;score=10165
scaffold196|size304054	est2genome	match_part	110138	110218	10165	+	.	ID=scaffold196|size304054:hsp:58029:3.12.0.1;Parent=scaffold196|size304054:hit:30392:3.12.0.1;Target=TRINITY_DN17878_c0_g1_i11 1 81 +;Gap=M81
scaffold196|size304054	est2genome	match_part	110290	111129	10165	+	.	ID=scaffold196|size304054:hsp:58030:3.12.0.1;Parent=scaffold196|size304054:hit:30392:3.12.0.1;Target=TRINITY_DN17878_c0_g1_i11 82 920 +;Gap=M840
scaffold196|size304054	est2genome	match_part	111220	112357	10165	+	.	ID=scaffold196|size304054:hsp:58031:3.12.0.1;Parent=scaffold196|size304054:hit:30392:3.12.0.1;Target=TRINITY_DN17878_c0_g1_i11 921 2058 +;Gap=M1138
scaffold196|size304054	est2genome	expressed_sequence_match	110477	113803	13822	-	.	ID=scaffold196|size304054:hit:30393:3.12.0.1;Name=TRINITY_DN8109_c1_g1_i1;score=13822
scaffold196|size304054	est2genome	match_part	113137	113803	13822	-	.	ID=scaffold196|size304054:hsp:58032:3.12.0.1;Parent=scaffold196|size304054:hit:30393:3.12.0.1;Target=TRINITY_DN8109_c1_g1_i1 1 667 +;Gap=M667
scaffold196|size304054	est2genome	match_part	111663	112871	13822	-	.	ID=scaffold196|size304054:hsp:58033:3.12.0.1;Parent=scaffold196|size304054:hit:30393:3.12.0.1;Target=TRINITY_DN8109_c1_g1_i1 668 1876 +;Gap=M1209
scaffold196|size304054	est2genome	match_part	111220	111562	13822	-	.	ID=scaffold196|size304054:hsp:58034:3.12.0.1;Parent=scaffold196|size304054:hit:30393:3.12.0.1;Target=TRINITY_DN8109_c1_g1_i1 1877 2219 +;Gap=M343
scaffold196|size304054	est2genome	match_part	110477	111129	13822	-	.	ID=scaffold196|size304054:hsp:58035:3.12.0.1;Parent=scaffold196|size304054:hit:30393:3.12.0.1;Target=TRINITY_DN8109_c1_g1_i1 2220 2871 +;Gap=M653
scaffold196|size304054	est2genome	expressed_sequence_match	113611	113923	1565	-	.	ID=scaffold196|size304054:hit:30394:3.12.0.1;Name=TRINITY_DN2585_c0_g1_i1;score=1565
scaffold196|size304054	est2genome	match_part	113611	113923	1565	-	.	ID=scaffold196|size304054:hsp:58036:3.12.0.1;Parent=scaffold196|size304054:hit:30394:3.12.0.1;Target=TRINITY_DN2585_c0_g1_i1 1 313 -;Gap=M313
scaffold196|size304054	est2genome	expressed_sequence_match	110138	112357	10615	+	.	ID=scaffold196|size304054:hit:30395:3.12.0.1;Name=TRINITY_DN17878_c0_g1_i4;score=10615
scaffold196|size304054	est2genome	match_part	110138	110218	10615	+	.	ID=scaffold196|size304054:hsp:58037:3.12.0.1;Parent=scaffold196|size304054:hit:30395:3.12.0.1;Target=TRINITY_DN17878_c0_g1_i4 1 81 +;Gap=M81
scaffold196|size304054	est2genome	match_part	110290	112357	10615	+	.	ID=scaffold196|size304054:hsp:58038:3.12.0.1;Parent=scaffold196|size304054:hit:30395:3.12.0.1;Target=TRINITY_DN17878_c0_g1_i4 82 2147 +;Gap=M2068
scaffold196|size304054	est2genome	expressed_sequence_match	108905	112805	17512	+	.	ID=scaffold196|size304054:hit:30396:3.12.0.1;Name=TRINITY_DN17878_c0_g1_i5;score=17512
scaffold196|size304054	est2genome	match_part	108905	109792	17512	+	.	ID=scaffold196|size304054:hsp:58039:3.12.0.1;Parent=scaffold196|size304054:hit:30396:3.12.0.1;Target=TRINITY_DN17878_c0_g1_i5 1 915 +;Gap=M888
scaffold196|size304054	est2genome	match_part	109876	111129	17512	+	.	ID=scaffold196|size304054:hsp:58040:3.12.0.1;Parent=scaffold196|size304054:hit:30396:3.12.0.1;Target=TRINITY_DN17878_c0_g1_i5 916 2168 +;Gap=M1254
scaffold196|size304054	est2genome	match_part	111220	111562	17512	+	.	ID=scaffold196|size304054:hsp:58041:3.12.0.1;Parent=scaffold196|size304054:hit:30396:3.12.0.1;Target=TRINITY_DN17878_c0_g1_i5 2169 2511 +;Gap=M343
scaffold196|size304054	est2genome	match_part	111663	112805	17512	+	.	ID=scaffold196|size304054:hsp:58042:3.12.0.1;Parent=scaffold196|size304054:hit:30396:3.12.0.1;Target=TRINITY_DN17878_c0_g1_i5 2512 3654 +;Gap=M1143
scaffold196|size304054	est2genome	expressed_sequence_match	108690	109068	1530	+	.	ID=scaffold196|size304054:hit:30397:3.12.0.1;Name=TRINITY_DN5768_c0_g1_i1;score=1530
scaffold196|size304054	est2genome	match_part	108690	109068	1530	+	.	ID=scaffold196|size304054:hsp:58043:3.12.0.1;Parent=scaffold196|size304054:hit:30397:3.12.0.1;Target=TRINITY_DN5768_c0_g1_i1 4 431 -;Gap=M379
scaffold196|size304054	est2genome	expressed_sequence_match	107074	107306	1020	+	.	ID=scaffold196|size304054:hit:30398:3.12.0.1;Name=TRINITY_DN14389_c0_g1_i8;score=1020
scaffold196|size304054	est2genome	match_part	107074	107306	1020	+	.	ID=scaffold196|size304054:hsp:58044:3.12.0.1;Parent=scaffold196|size304054:hit:30398:3.12.0.1;Target=TRINITY_DN14389_c0_g1_i8 1 238 +;Gap=M233
scaffold196|size304054	est2genome	expressed_sequence_match	108830	110216	5789	+	.	ID=scaffold196|size304054:hit:30399:3.12.0.1;Name=TRINITY_DN8109_c2_g1_i1;score=5789
scaffold196|size304054	est2genome	match_part	108830	109792	5789	+	.	ID=scaffold196|size304054:hsp:58045:3.12.0.1;Parent=scaffold196|size304054:hit:30399:3.12.0.1;Target=TRINITY_DN8109_c2_g1_i1 342 1337 -;Gap=M963
scaffold196|size304054	est2genome	match_part	109876	110216	5789	+	.	ID=scaffold196|size304054:hsp:58046:3.12.0.1;Parent=scaffold196|size304054:hit:30399:3.12.0.1;Target=TRINITY_DN8109_c2_g1_i1 1 341 -;Gap=M341
scaffold196|size304054	est2genome	expressed_sequence_match	108905	112805	17636	+	.	ID=scaffold196|size304054:hit:30400:3.12.0.1;Name=TRINITY_DN17878_c0_g1_i12;score=17636
scaffold196|size304054	est2genome	match_part	108905	109792	17636	+	.	ID=scaffold196|size304054:hsp:58047:3.12.0.1;Parent=scaffold196|size304054:hit:30400:3.12.0.1;Target=TRINITY_DN17878_c0_g1_i12 1 915 +;Gap=M888
scaffold196|size304054	est2genome	match_part	109876	111129	17636	+	.	ID=scaffold196|size304054:hsp:58048:3.12.0.1;Parent=scaffold196|size304054:hit:30400:3.12.0.1;Target=TRINITY_DN17878_c0_g1_i12 916 2168 +;Gap=M1254
scaffold196|size304054	est2genome	match_part	111220	112434	17636	+	.	ID=scaffold196|size304054:hsp:58049:3.12.0.1;Parent=scaffold196|size304054:hit:30400:3.12.0.1;Target=TRINITY_DN17878_c0_g1_i12 2169 3383 +;Gap=M1215
scaffold196|size304054	est2genome	match_part	112511	112805	17636	+	.	ID=scaffold196|size304054:hsp:58050:3.12.0.1;Parent=scaffold196|size304054:hit:30400:3.12.0.1;Target=TRINITY_DN17878_c0_g1_i12 3384 3678 +;Gap=M295
scaffold196|size304054	est2genome	expressed_sequence_match	108905	109330	1783	-	.	ID=scaffold196|size304054:hit:30401:3.12.0.1;Name=TRINITY_DN17878_c0_g1_i9;score=1783
scaffold196|size304054	est2genome	match_part	108905	109330	1783	-	.	ID=scaffold196|size304054:hsp:58051:3.12.0.1;Parent=scaffold196|size304054:hit:30401:3.12.0.1;Target=TRINITY_DN17878_c0_g1_i9 1 441 -;Gap=M426
scaffold196|size304054	est2genome	expressed_sequence_match	108830	110216	5635	+	.	ID=scaffold196|size304054:hit:30402:3.12.0.1;Name=TRINITY_DN8109_c2_g1_i2;score=5635
scaffold196|size304054	est2genome	match_part	108830	109792	5635	+	.	ID=scaffold196|size304054:hsp:58052:3.12.0.1;Parent=scaffold196|size304054:hit:30402:3.12.0.1;Target=TRINITY_DN8109_c2_g1_i2 310 1305 -;Gap=M963
scaffold196|size304054	est2genome	match_part	109908	110216	5635	+	.	ID=scaffold196|size304054:hsp:58053:3.12.0.1;Parent=scaffold196|size304054:hit:30402:3.12.0.1;Target=TRINITY_DN8109_c2_g1_i2 1 309 -;Gap=M309
scaffold196|size304054	est2genome	expressed_sequence_match	108905	112805	17581	+	.	ID=scaffold196|size304054:hit:30403:3.12.0.1;Name=TRINITY_DN17878_c0_g1_i2;score=17581
scaffold196|size304054	est2genome	match_part	108905	109792	17581	+	.	ID=scaffold196|size304054:hsp:58054:3.12.0.1;Parent=scaffold196|size304054:hit:30403:3.12.0.1;Target=TRINITY_DN17878_c0_g1_i2 1 915 +;Gap=M888
scaffold196|size304054	est2genome	match_part	109876	111562	17581	+	.	ID=scaffold196|size304054:hsp:58055:3.12.0.1;Parent=scaffold196|size304054:hit:30403:3.12.0.1;Target=TRINITY_DN17878_c0_g1_i2 916 2600 +;Gap=M1687
scaffold196|size304054	est2genome	match_part	111663	112434	17581	+	.	ID=scaffold196|size304054:hsp:58056:3.12.0.1;Parent=scaffold196|size304054:hit:30403:3.12.0.1;Target=TRINITY_DN17878_c0_g1_i2 2601 3372 +;Gap=M772
scaffold196|size304054	est2genome	match_part	112511	112805	17581	+	.	ID=scaffold196|size304054:hsp:58057:3.12.0.1;Parent=scaffold196|size304054:hit:30403:3.12.0.1;Target=TRINITY_DN17878_c0_g1_i2 3373 3667 +;Gap=M295
scaffold196|size304054	est2genome	expressed_sequence_match	108905	112805	18026	+	.	ID=scaffold196|size304054:hit:30404:3.12.0.1;Name=TRINITY_DN17878_c0_g1_i1;score=18026
scaffold196|size304054	est2genome	match_part	108905	109792	18026	+	.	ID=scaffold196|size304054:hsp:58058:3.12.0.1;Parent=scaffold196|size304054:hit:30404:3.12.0.1;Target=TRINITY_DN17878_c0_g1_i1 1 915 +;Gap=M888
scaffold196|size304054	est2genome	match_part	109876	111129	18026	+	.	ID=scaffold196|size304054:hsp:58059:3.12.0.1;Parent=scaffold196|size304054:hit:30404:3.12.0.1;Target=TRINITY_DN17878_c0_g1_i1 916 2168 +;Gap=M1254
scaffold196|size304054	est2genome	match_part	111220	112805	18026	+	.	ID=scaffold196|size304054:hsp:58060:3.12.0.1;Parent=scaffold196|size304054:hit:30404:3.12.0.1;Target=TRINITY_DN17878_c0_g1_i1 2169 3754 +;Gap=M1586
scaffold196|size304054	est2genome	expressed_sequence_match	108905	112805	17131	+	.	ID=scaffold196|size304054:hit:30405:3.12.0.1;Name=TRINITY_DN17878_c0_g1_i13;score=17131
scaffold196|size304054	est2genome	match_part	108905	109792	17131	+	.	ID=scaffold196|size304054:hsp:58061:3.12.0.1;Parent=scaffold196|size304054:hit:30405:3.12.0.1;Target=TRINITY_DN17878_c0_g1_i13 1 915 +;Gap=M888
scaffold196|size304054	est2genome	match_part	109876	111129	17131	+	.	ID=scaffold196|size304054:hsp:58062:3.12.0.1;Parent=scaffold196|size304054:hit:30405:3.12.0.1;Target=TRINITY_DN17878_c0_g1_i13 916 2168 +;Gap=M1254
scaffold196|size304054	est2genome	match_part	111220	111562	17131	+	.	ID=scaffold196|size304054:hsp:58063:3.12.0.1;Parent=scaffold196|size304054:hit:30405:3.12.0.1;Target=TRINITY_DN17878_c0_g1_i13 2169 2511 +;Gap=M343
scaffold196|size304054	est2genome	match_part	111663	112434	17131	+	.	ID=scaffold196|size304054:hsp:58064:3.12.0.1;Parent=scaffold196|size304054:hit:30405:3.12.0.1;Target=TRINITY_DN17878_c0_g1_i13 2512 3283 +;Gap=M772
scaffold196|size304054	est2genome	match_part	112511	112805	17131	+	.	ID=scaffold196|size304054:hsp:58065:3.12.0.1;Parent=scaffold196|size304054:hit:30405:3.12.0.1;Target=TRINITY_DN17878_c0_g1_i13 3284 3578 +;Gap=M295
scaffold196|size304054	est2genome	expressed_sequence_match	107705	108015	1555	-	.	ID=scaffold196|size304054:hit:30406:3.12.0.1;Name=TRINITY_DN13182_c0_g1_i1;score=1555
scaffold196|size304054	est2genome	match_part	107705	108015	1555	-	.	ID=scaffold196|size304054:hsp:58066:3.12.0.1;Parent=scaffold196|size304054:hit:30406:3.12.0.1;Target=TRINITY_DN13182_c0_g1_i1 1 311 -;Gap=M311
scaffold196|size304054	est2genome	expressed_sequence_match	109594	112357	12112	+	.	ID=scaffold196|size304054:hit:30407:3.12.0.1;Name=TRINITY_DN17878_c0_g1_i14;score=12112
scaffold196|size304054	est2genome	match_part	109594	109792	12112	+	.	ID=scaffold196|size304054:hsp:58067:3.12.0.1;Parent=scaffold196|size304054:hit:30407:3.12.0.1;Target=TRINITY_DN17878_c0_g1_i14 1 199 +;Gap=M199
scaffold196|size304054	est2genome	match_part	109908	111129	12112	+	.	ID=scaffold196|size304054:hsp:58068:3.12.0.1;Parent=scaffold196|size304054:hit:30407:3.12.0.1;Target=TRINITY_DN17878_c0_g1_i14 200 1420 +;Gap=M1222
scaffold196|size304054	est2genome	match_part	111220	111562	12112	+	.	ID=scaffold196|size304054:hsp:58069:3.12.0.1;Parent=scaffold196|size304054:hit:30407:3.12.0.1;Target=TRINITY_DN17878_c0_g1_i14 1421 1763 +;Gap=M343
scaffold196|size304054	est2genome	match_part	111663	112357	12112	+	.	ID=scaffold196|size304054:hsp:58070:3.12.0.1;Parent=scaffold196|size304054:hit:30407:3.12.0.1;Target=TRINITY_DN17878_c0_g1_i14 1764 2458 +;Gap=M695
scaffold196|size304054	est2genome	expressed_sequence_match	107690	107946	1267	-	.	ID=scaffold196|size304054:hit:30408:3.12.0.1;Name=TRINITY_DN14391_c0_g2_i1;score=1267
scaffold196|size304054	est2genome	match_part	107690	107946	1267	-	.	ID=scaffold196|size304054:hsp:58071:3.12.0.1;Parent=scaffold196|size304054:hit:30408:3.12.0.1;Target=TRINITY_DN14391_c0_g2_i1 8 264 +;Gap=M257
scaffold196|size304054	est2genome	expressed_sequence_match	108905	112805	18086	+	.	ID=scaffold196|size304054:hit:30409:3.12.0.1;Name=TRINITY_DN17878_c0_g1_i6;score=18086
scaffold196|size304054	est2genome	match_part	108905	109792	18086	+	.	ID=scaffold196|size304054:hsp:58072:3.12.0.1;Parent=scaffold196|size304054:hit:30409:3.12.0.1;Target=TRINITY_DN17878_c0_g1_i6 1 915 +;Gap=M888
scaffold196|size304054	est2genome	match_part	109876	112434	18086	+	.	ID=scaffold196|size304054:hsp:58073:3.12.0.1;Parent=scaffold196|size304054:hit:30409:3.12.0.1;Target=TRINITY_DN17878_c0_g1_i6 916 3472 +;Gap=M2559
scaffold196|size304054	est2genome	match_part	112511	112805	18086	+	.	ID=scaffold196|size304054:hsp:58074:3.12.0.1;Parent=scaffold196|size304054:hit:30409:3.12.0.1;Target=TRINITY_DN17878_c0_g1_i6 3473 3767 +;Gap=M295
scaffold196|size304054	est2genome	expressed_sequence_match	116064	117764	7920	-	.	ID=scaffold196|size304054:hit:30410:3.12.0.1;Name=TRINITY_DN14312_c0_g1_i1;score=7920
scaffold196|size304054	est2genome	match_part	117287	117764	7920	-	.	ID=scaffold196|size304054:hsp:58075:3.12.0.1;Parent=scaffold196|size304054:hit:30410:3.12.0.1;Target=TRINITY_DN14312_c0_g1_i1 5 482 +;Gap=M478
scaffold196|size304054	est2genome	match_part	116064	117182	7920	-	.	ID=scaffold196|size304054:hsp:58076:3.12.0.1;Parent=scaffold196|size304054:hit:30410:3.12.0.1;Target=TRINITY_DN14312_c0_g1_i1 483 1601 +;Gap=M1119
scaffold196|size304054	est2genome	expressed_sequence_match	116064	117764	8460	-	.	ID=scaffold196|size304054:hit:30411:3.12.0.1;Name=TRINITY_DN14312_c0_g1_i2;score=8460
scaffold196|size304054	est2genome	match_part	116064	117764	8460	-	.	ID=scaffold196|size304054:hsp:58077:3.12.0.1;Parent=scaffold196|size304054:hit:30411:3.12.0.1;Target=TRINITY_DN14312_c0_g1_i2 5 1705 +;Gap=M1701
scaffold196|size304054	est2genome	expressed_sequence_match	116064	117764	6435	-	.	ID=scaffold196|size304054:hit:30412:3.12.0.1;Name=TRINITY_DN14312_c0_g1_i3;score=6435
scaffold196|size304054	est2genome	match_part	117586	117764	6435	-	.	ID=scaffold196|size304054:hsp:58078:3.12.0.1;Parent=scaffold196|size304054:hit:30412:3.12.0.1;Target=TRINITY_DN14312_c0_g1_i3 5 183 +;Gap=M179
scaffold196|size304054	est2genome	match_part	116064	117182	6435	-	.	ID=scaffold196|size304054:hsp:58079:3.12.0.1;Parent=scaffold196|size304054:hit:30412:3.12.0.1;Target=TRINITY_DN14312_c0_g1_i3 184 1302 +;Gap=M1119
scaffold196|size304054	est2genome	expressed_sequence_match	116064	117764	7428	-	.	ID=scaffold196|size304054:hit:30413:3.12.0.1;Name=TRINITY_DN14312_c0_g1_i4;score=7428
scaffold196|size304054	est2genome	match_part	117586	117764	7428	-	.	ID=scaffold196|size304054:hsp:58080:3.12.0.1;Parent=scaffold196|size304054:hit:30413:3.12.0.1;Target=TRINITY_DN14312_c0_g1_i4 5 183 +;Gap=M179
scaffold196|size304054	est2genome	match_part	117287	117489	7428	-	.	ID=scaffold196|size304054:hsp:58081:3.12.0.1;Parent=scaffold196|size304054:hit:30413:3.12.0.1;Target=TRINITY_DN14312_c0_g1_i4 184 386 +;Gap=M203
scaffold196|size304054	est2genome	match_part	116064	117182	7428	-	.	ID=scaffold196|size304054:hsp:58082:3.12.0.1;Parent=scaffold196|size304054:hit:30413:3.12.0.1;Target=TRINITY_DN14312_c0_g1_i4 387 1505 +;Gap=M1119
scaffold196|size304054	est2genome	expressed_sequence_match	129487	133624	20615	+	.	ID=scaffold196|size304054:hit:30414:3.12.0.1;Name=TRINITY_DN15303_c0_g1_i1;score=20615
scaffold196|size304054	est2genome	match_part	129487	133624	20615	+	.	ID=scaffold196|size304054:hsp:58083:3.12.0.1;Parent=scaffold196|size304054:hit:30414:3.12.0.1;Target=TRINITY_DN15303_c0_g1_i1 1 4139 +;Gap=M4138
scaffold196|size304054	est2genome	expressed_sequence_match	129487	133624	20155	+	.	ID=scaffold196|size304054:hit:30415:3.12.0.1;Name=TRINITY_DN15303_c0_g1_i2;score=20155
scaffold196|size304054	est2genome	match_part	129487	133333	20155	+	.	ID=scaffold196|size304054:hsp:58084:3.12.0.1;Parent=scaffold196|size304054:hit:30415:3.12.0.1;Target=TRINITY_DN15303_c0_g1_i2 1 3848 +;Gap=M3847
scaffold196|size304054	est2genome	match_part	133422	133624	20155	+	.	ID=scaffold196|size304054:hsp:58085:3.12.0.1;Parent=scaffold196|size304054:hit:30415:3.12.0.1;Target=TRINITY_DN15303_c0_g1_i2 3849 4051 +;Gap=M203
scaffold196|size304054	est2genome	expressed_sequence_match	144938	145574	2637	+	.	ID=scaffold196|size304054:hit:30416:3.12.0.1;Name=TRINITY_DN335_c0_g1_i1;score=2637
scaffold196|size304054	est2genome	match_part	144938	145574	2637	+	.	ID=scaffold196|size304054:hsp:58086:3.12.0.1;Parent=scaffold196|size304054:hit:30416:3.12.0.1;Target=TRINITY_DN335_c0_g1_i1 1 644 -;Gap=M637
scaffold196|size304054	est2genome	expressed_sequence_match	140792	141086	1160	+	.	ID=scaffold196|size304054:hit:30417:3.12.0.1;Name=TRINITY_DN15670_c0_g1_i1;score=1160
scaffold196|size304054	est2genome	match_part	140792	141086	1160	+	.	ID=scaffold196|size304054:hsp:58087:3.12.0.1;Parent=scaffold196|size304054:hit:30417:3.12.0.1;Target=TRINITY_DN15670_c0_g1_i1 14 308 +;Gap=M295
scaffold196|size304054	est2genome	expressed_sequence_match	144581	144791	821	+	.	ID=scaffold196|size304054:hit:30418:3.12.0.1;Name=TRINITY_DN9060_c0_g1_i1;score=821
scaffold196|size304054	est2genome	match_part	144581	144791	821	+	.	ID=scaffold196|size304054:hsp:58088:3.12.0.1;Parent=scaffold196|size304054:hit:30418:3.12.0.1;Target=TRINITY_DN9060_c0_g1_i1 1 211 +;Gap=M211
scaffold196|size304054	est2genome	expressed_sequence_match	141439	141647	793	+	.	ID=scaffold196|size304054:hit:30419:3.12.0.1;Name=TRINITY_DN9915_c2_g19_i1;score=793
scaffold196|size304054	est2genome	match_part	141439	141647	793	+	.	ID=scaffold196|size304054:hsp:58089:3.12.0.1;Parent=scaffold196|size304054:hit:30419:3.12.0.1;Target=TRINITY_DN9915_c2_g19_i1 1 209 +;Gap=M209
scaffold196|size304054	est2genome	expressed_sequence_match	146712	146944	949	+	.	ID=scaffold196|size304054:hit:30420:3.12.0.1;Name=TRINITY_DN8624_c0_g1_i1;score=949
scaffold196|size304054	est2genome	match_part	146712	146944	949	+	.	ID=scaffold196|size304054:hsp:58090:3.12.0.1;Parent=scaffold196|size304054:hit:30420:3.12.0.1;Target=TRINITY_DN8624_c0_g1_i1 1 233 +;Gap=M233
scaffold196|size304054	est2genome	expressed_sequence_match	144682	144942	1053	+	.	ID=scaffold196|size304054:hit:30421:3.12.0.1;Name=TRINITY_DN15798_c0_g1_i1;score=1053
scaffold196|size304054	est2genome	match_part	144682	144942	1053	+	.	ID=scaffold196|size304054:hsp:58091:3.12.0.1;Parent=scaffold196|size304054:hit:30421:3.12.0.1;Target=TRINITY_DN15798_c0_g1_i1 1 261 +;Gap=M261
scaffold196|size304054	est2genome	expressed_sequence_match	144581	144791	714	+	.	ID=scaffold196|size304054:hit:30422:3.12.0.1;Name=TRINITY_DN9060_c0_g2_i1;score=714
scaffold196|size304054	est2genome	match_part	144581	144791	714	+	.	ID=scaffold196|size304054:hsp:58092:3.12.0.1;Parent=scaffold196|size304054:hit:30422:3.12.0.1;Target=TRINITY_DN9060_c0_g2_i1 1 201 +;Gap=M211
scaffold196|size304054	est2genome	expressed_sequence_match	147166	147800	2573	+	.	ID=scaffold196|size304054:hit:30423:3.12.0.1;Name=TRINITY_DN5341_c0_g1_i1;score=2573
scaffold196|size304054	est2genome	match_part	147166	147800	2573	+	.	ID=scaffold196|size304054:hsp:58093:3.12.0.1;Parent=scaffold196|size304054:hit:30423:3.12.0.1;Target=TRINITY_DN5341_c0_g1_i1 1 640 -;Gap=M635
scaffold196|size304054	est2genome	expressed_sequence_match	141062	141354	917	+	.	ID=scaffold196|size304054:hit:30424:3.12.0.1;Name=TRINITY_DN17516_c2_g4_i1;score=917
scaffold196|size304054	est2genome	match_part	141062	141287	917	+	.	ID=scaffold196|size304054:hsp:58094:3.12.0.1;Parent=scaffold196|size304054:hit:30424:3.12.0.1;Target=TRINITY_DN17516_c2_g4_i1 2 220 +;Gap=M226
scaffold196|size304054	est2genome	match_part	141308	141354	917	+	.	ID=scaffold196|size304054:hsp:58095:3.12.0.1;Parent=scaffold196|size304054:hit:30424:3.12.0.1;Target=TRINITY_DN17516_c2_g4_i1 221 270 +;Gap=M47
scaffold196|size304054	est2genome	expressed_sequence_match	140736	147895	19133	+	.	ID=scaffold196|size304054:hit:30425:3.12.0.1;Name=TRINITY_DN18025_c6_g2_i1;score=19133
scaffold196|size304054	est2genome	match_part	140736	141741	19133	+	.	ID=scaffold196|size304054:hsp:58096:3.12.0.1;Parent=scaffold196|size304054:hit:30425:3.12.0.1;Target=TRINITY_DN18025_c6_g2_i1 1 1007 +;Gap=M1006
scaffold196|size304054	est2genome	match_part	143890	147895	19133	+	.	ID=scaffold196|size304054:hsp:58097:3.12.0.1;Parent=scaffold196|size304054:hit:30425:3.12.0.1;Target=TRINITY_DN18025_c6_g2_i1 1008 5028 +;Gap=M4006
scaffold196|size304054	est2genome	expressed_sequence_match	147166	147689	2160	+	.	ID=scaffold196|size304054:hit:30426:3.12.0.1;Name=TRINITY_DN5341_c0_g1_i2;score=2160
scaffold196|size304054	est2genome	match_part	147166	147689	2160	+	.	ID=scaffold196|size304054:hsp:58098:3.12.0.1;Parent=scaffold196|size304054:hit:30426:3.12.0.1;Target=TRINITY_DN5341_c0_g1_i2 59 585 -;Gap=M524
scaffold196|size304054	est2genome	expressed_sequence_match	145959	146172	872	+	.	ID=scaffold196|size304054:hit:30427:3.12.0.1;Name=TRINITY_DN23623_c0_g1_i1;score=872
scaffold196|size304054	est2genome	match_part	145959	146172	872	+	.	ID=scaffold196|size304054:hsp:58099:3.12.0.1;Parent=scaffold196|size304054:hit:30427:3.12.0.1;Target=TRINITY_DN23623_c0_g1_i1 4 217 -;Gap=M214
scaffold196|size304054	est2genome	expressed_sequence_match	146016	147256	5062	+	.	ID=scaffold196|size304054:hit:30428:3.12.0.1;Name=TRINITY_DN3754_c0_g1_i1;score=5062
scaffold196|size304054	est2genome	match_part	146016	147256	5062	+	.	ID=scaffold196|size304054:hsp:58100:3.12.0.1;Parent=scaffold196|size304054:hit:30428:3.12.0.1;Target=TRINITY_DN3754_c0_g1_i1 1 1244 -;Gap=M1241
scaffold196|size304054	est2genome	expressed_sequence_match	147879	148238	1620	+	.	ID=scaffold196|size304054:hit:30429:3.12.0.1;Name=TRINITY_DN22355_c0_g1_i1;score=1620
scaffold196|size304054	est2genome	match_part	147879	148238	1620	+	.	ID=scaffold196|size304054:hsp:58101:3.12.0.1;Parent=scaffold196|size304054:hit:30429:3.12.0.1;Target=TRINITY_DN22355_c0_g1_i1 1 360 -;Gap=M360
scaffold196|size304054	est2genome	expressed_sequence_match	139728	140116	1580	-	.	ID=scaffold196|size304054:hit:30430:3.12.0.1;Name=TRINITY_DN22355_c0_g1_i1;score=1580
scaffold196|size304054	est2genome	match_part	139728	140116	1580	-	.	ID=scaffold196|size304054:hsp:58102:3.12.0.1;Parent=scaffold196|size304054:hit:30430:3.12.0.1;Target=TRINITY_DN22355_c0_g1_i1 1 396 +;Gap=M389
scaffold196|size304054	est2genome	expressed_sequence_match	147200	147734	2231	+	.	ID=scaffold196|size304054:hit:30431:3.12.0.1;Name=TRINITY_DN18006_c1_g1_i1;score=2231
scaffold196|size304054	est2genome	match_part	147200	147734	2231	+	.	ID=scaffold196|size304054:hsp:58103:3.12.0.1;Parent=scaffold196|size304054:hit:30431:3.12.0.1;Target=TRINITY_DN18006_c1_g1_i1 10 545 -;Gap=M535
scaffold196|size304054	est2genome	expressed_sequence_match	140911	141174	1044	+	.	ID=scaffold196|size304054:hit:30432:3.12.0.1;Name=TRINITY_DN3278_c0_g1_i1;score=1044
scaffold196|size304054	est2genome	match_part	140911	141174	1044	+	.	ID=scaffold196|size304054:hsp:58104:3.12.0.1;Parent=scaffold196|size304054:hit:30432:3.12.0.1;Target=TRINITY_DN3278_c0_g1_i1 5 270 +;Gap=M264
scaffold196|size304054	est2genome	expressed_sequence_match	145818	146118	1217	+	.	ID=scaffold196|size304054:hit:30433:3.12.0.1;Name=TRINITY_DN1851_c0_g1_i1;score=1217
scaffold196|size304054	est2genome	match_part	145818	146118	1217	+	.	ID=scaffold196|size304054:hsp:58105:3.12.0.1;Parent=scaffold196|size304054:hit:30433:3.12.0.1;Target=TRINITY_DN1851_c0_g1_i1 1 301 +;Gap=M301
scaffold196|size304054	est2genome	expressed_sequence_match	146472	146812	1328	+	.	ID=scaffold196|size304054:hit:30434:3.12.0.1;Name=TRINITY_DN5663_c0_g1_i1;score=1328
scaffold196|size304054	est2genome	match_part	146472	146812	1328	+	.	ID=scaffold196|size304054:hsp:58106:3.12.0.1;Parent=scaffold196|size304054:hit:30434:3.12.0.1;Target=TRINITY_DN5663_c0_g1_i1 1 340 +;Gap=M341
scaffold196|size304054	est2genome	expressed_sequence_match	141236	141599	1334	+	.	ID=scaffold196|size304054:hit:30435:3.12.0.1;Name=TRINITY_DN9915_c2_g32_i4;score=1334
scaffold196|size304054	est2genome	match_part	141236	141599	1334	+	.	ID=scaffold196|size304054:hsp:58107:3.12.0.1;Parent=scaffold196|size304054:hit:30435:3.12.0.1;Target=TRINITY_DN9915_c2_g32_i4 2 365 +;Gap=M364
scaffold196|size304054	est2genome	expressed_sequence_match	141439	141660	804	+	.	ID=scaffold196|size304054:hit:30436:3.12.0.1;Name=TRINITY_DN9915_c2_g46_i1;score=804
scaffold196|size304054	est2genome	match_part	141439	141660	804	+	.	ID=scaffold196|size304054:hsp:58108:3.12.0.1;Parent=scaffold196|size304054:hit:30436:3.12.0.1;Target=TRINITY_DN9915_c2_g46_i1 1 222 +;Gap=M222
scaffold196|size304054	est2genome	expressed_sequence_match	141493	141733	855	+	.	ID=scaffold196|size304054:hit:30437:3.12.0.1;Name=TRINITY_DN7047_c0_g1_i1;score=855
scaffold196|size304054	est2genome	match_part	141493	141733	855	+	.	ID=scaffold196|size304054:hsp:58109:3.12.0.1;Parent=scaffold196|size304054:hit:30437:3.12.0.1;Target=TRINITY_DN7047_c0_g1_i1 2 241 +;Gap=M241
scaffold196|size304054	est2genome	expressed_sequence_match	141405	141622	916	+	.	ID=scaffold196|size304054:hit:30438:3.12.0.1;Name=TRINITY_DN17516_c3_g1_i1;score=916
scaffold196|size304054	est2genome	match_part	141405	141622	916	+	.	ID=scaffold196|size304054:hsp:58110:3.12.0.1;Parent=scaffold196|size304054:hit:30438:3.12.0.1;Target=TRINITY_DN17516_c3_g1_i1 1 219 +;Gap=M218
scaffold196|size304054	est2genome	expressed_sequence_match	140909	141229	1164	+	.	ID=scaffold196|size304054:hit:30439:3.12.0.1;Name=TRINITY_DN12050_c0_g1_i1;score=1164
scaffold196|size304054	est2genome	match_part	140909	141229	1164	+	.	ID=scaffold196|size304054:hsp:58111:3.12.0.1;Parent=scaffold196|size304054:hit:30439:3.12.0.1;Target=TRINITY_DN12050_c0_g1_i1 1 321 +;Gap=M321
scaffold196|size304054	est2genome	expressed_sequence_match	141304	141554	949	+	.	ID=scaffold196|size304054:hit:30440:3.12.0.1;Name=TRINITY_DN9915_c2_g3_i1;score=949
scaffold196|size304054	est2genome	match_part	141304	141554	949	+	.	ID=scaffold196|size304054:hsp:58112:3.12.0.1;Parent=scaffold196|size304054:hit:30440:3.12.0.1;Target=TRINITY_DN9915_c2_g3_i1 1 251 +;Gap=M251
scaffold196|size304054	est2genome	expressed_sequence_match	140874	141450	2139	+	.	ID=scaffold196|size304054:hit:30441:3.12.0.1;Name=TRINITY_DN9915_c2_g33_i1;score=2139
scaffold196|size304054	est2genome	match_part	140874	141450	2139	+	.	ID=scaffold196|size304054:hsp:58113:3.12.0.1;Parent=scaffold196|size304054:hit:30441:3.12.0.1;Target=TRINITY_DN9915_c2_g33_i1 1 575 +;Gap=M577
scaffold196|size304054	est2genome	expressed_sequence_match	141229	141545	1189	+	.	ID=scaffold196|size304054:hit:30442:3.12.0.1;Name=TRINITY_DN12023_c0_g3_i1;score=1189
scaffold196|size304054	est2genome	match_part	141229	141545	1189	+	.	ID=scaffold196|size304054:hsp:58114:3.12.0.1;Parent=scaffold196|size304054:hit:30442:3.12.0.1;Target=TRINITY_DN12023_c0_g3_i1 1 317 +;Gap=M317
scaffold196|size304054	est2genome	expressed_sequence_match	169905	170814	3720	+	.	ID=scaffold196|size304054:hit:30443:3.12.0.1;Name=TRINITY_DN5102_c1_g2_i1;score=3720
scaffold196|size304054	est2genome	match_part	169905	169927	3720	+	.	ID=scaffold196|size304054:hsp:58115:3.12.0.1;Parent=scaffold196|size304054:hit:30443:3.12.0.1;Target=TRINITY_DN5102_c1_g2_i1 1 23 +;Gap=M23
scaffold196|size304054	est2genome	match_part	169991	170303	3720	+	.	ID=scaffold196|size304054:hsp:58116:3.12.0.1;Parent=scaffold196|size304054:hit:30443:3.12.0.1;Target=TRINITY_DN5102_c1_g2_i1 24 336 +;Gap=M313
scaffold196|size304054	est2genome	match_part	170399	170814	3720	+	.	ID=scaffold196|size304054:hsp:58117:3.12.0.1;Parent=scaffold196|size304054:hit:30443:3.12.0.1;Target=TRINITY_DN5102_c1_g2_i1 337 752 +;Gap=M416
scaffold196|size304054	est2genome	expressed_sequence_match	169906	170814	4050	+	.	ID=scaffold196|size304054:hit:30444:3.12.0.1;Name=TRINITY_DN5102_c1_g2_i2;score=4050
scaffold196|size304054	est2genome	match_part	169906	170303	4050	+	.	ID=scaffold196|size304054:hsp:58118:3.12.0.1;Parent=scaffold196|size304054:hit:30444:3.12.0.1;Target=TRINITY_DN5102_c1_g2_i2 1 398 +;Gap=M398
scaffold196|size304054	est2genome	match_part	170399	170814	4050	+	.	ID=scaffold196|size304054:hsp:58119:3.12.0.1;Parent=scaffold196|size304054:hit:30444:3.12.0.1;Target=TRINITY_DN5102_c1_g2_i2 399 814 +;Gap=M416
scaffold196|size304054	est2genome	expressed_sequence_match	168902	170794	8892	+	.	ID=scaffold196|size304054:hit:30445:3.12.0.1;Name=TRINITY_DN16269_c0_g1_i1;score=8892
scaffold196|size304054	est2genome	match_part	168902	169927	8892	+	.	ID=scaffold196|size304054:hsp:58120:3.12.0.1;Parent=scaffold196|size304054:hit:30445:3.12.0.1;Target=TRINITY_DN16269_c0_g1_i1 1 1026 +;Gap=M1026
scaffold196|size304054	est2genome	match_part	170038	170794	8892	+	.	ID=scaffold196|size304054:hsp:58121:3.12.0.1;Parent=scaffold196|size304054:hit:30445:3.12.0.1;Target=TRINITY_DN16269_c0_g1_i1 1027 1783 +;Gap=M757
```
