## Supplementary material for "Improved Reference Genome for *Cyclotella Cryptica* CCMP332, a Model for Cell Wall Morphogenesis, Salinity Adaptation, and Lipid Production in Diatoms (Bacillariophyta)": cryptica_pilon5.all.renamed.gff (part 333 of 634)

```
scaffold196|size304054	est2genome	expressed_sequence_match	168902	170794	9456	+	.	ID=scaffold196|size304054:hit:30446:3.12.0.1;Name=TRINITY_DN16269_c0_g1_i3;score=9456
scaffold196|size304054	est2genome	match_part	168902	170794	9456	+	.	ID=scaffold196|size304054:hsp:58122:3.12.0.1;Parent=scaffold196|size304054:hit:30446:3.12.0.1;Target=TRINITY_DN16269_c0_g1_i3 1 1893 +;Gap=M1893
scaffold196|size304054	est2genome	expressed_sequence_match	168897	170814	8531	+	.	ID=scaffold196|size304054:hit:30447:3.12.0.1;Name=TRINITY_DN5102_c1_g1_i1;score=8531
scaffold196|size304054	est2genome	match_part	168897	169927	8531	+	.	ID=scaffold196|size304054:hsp:58123:3.12.0.1;Parent=scaffold196|size304054:hit:30447:3.12.0.1;Target=TRINITY_DN5102_c1_g1_i1 1 1031 +;Gap=M1031
scaffold196|size304054	est2genome	match_part	170038	170303	8531	+	.	ID=scaffold196|size304054:hsp:58124:3.12.0.1;Parent=scaffold196|size304054:hit:30447:3.12.0.1;Target=TRINITY_DN5102_c1_g1_i1 1032 1297 +;Gap=M266
scaffold196|size304054	est2genome	match_part	170399	170814	8531	+	.	ID=scaffold196|size304054:hsp:58125:3.12.0.1;Parent=scaffold196|size304054:hit:30447:3.12.0.1;Target=TRINITY_DN5102_c1_g1_i1 1298 1713 +;Gap=M416
###
scaffold196|size304054	blastx	protein_match	208953	209986	275	+	.	ID=scaffold196|size304054:hit:30448:3.12.0.2;Name=jgi|Thaps3|22741|estExt_fgenesh1_pg.C_chr_50484;score=275
scaffold196|size304054	blastx	match_part	208953	209207	275	+	.	ID=scaffold196|size304054:hsp:58126:3.12.0.2;Parent=scaffold196|size304054:hit:30448:3.12.0.2;Target=jgi|Thaps3|22741|estExt_fgenesh1_pg.C_chr_50484 176 260 +;Gap=M255
scaffold196|size304054	blastx	match_part	209435	209986	458	+	.	ID=scaffold196|size304054:hsp:58127:3.12.0.2;Parent=scaffold196|size304054:hit:30448:3.12.0.2;Target=jgi|Thaps3|22741|estExt_fgenesh1_pg.C_chr_50484 269 452 +;Gap=M552
scaffold196|size304054	blastx	match_part	209591	209986	364	+	.	ID=scaffold196|size304054:hsp:58128:3.12.0.2;Parent=scaffold196|size304054:hit:30448:3.12.0.2;Target=jgi|Thaps3|22741|estExt_fgenesh1_pg.C_chr_50484 4 136 +;Gap=M396
scaffold196|size304054	blastx	protein_match	208920	209983	208	+	.	ID=scaffold196|size304054:hit:30449:3.12.0.2;Name=jgi|Thaoce1|69726|rna17233;score=208
scaffold196|size304054	blastx	match_part	208920	209207	208	+	.	ID=scaffold196|size304054:hsp:58129:3.12.0.2;Parent=scaffold196|size304054:hit:30449:3.12.0.2;Target=jgi|Thaoce1|69726|rna17233 151 247 +;Gap=M288
scaffold196|size304054	blastx	match_part	209435	209983	417	+	.	ID=scaffold196|size304054:hsp:58130:3.12.0.2;Parent=scaffold196|size304054:hit:30449:3.12.0.2;Target=jgi|Thaoce1|69726|rna17233 256 454 +;Gap=M549
scaffold196|size304054	blastx	protein_match	208899	210028	299	+	.	ID=scaffold196|size304054:hit:30450:3.12.0.2;Name=jgi|Thaoce1|96852|rna30951;score=299
scaffold196|size304054	blastx	match_part	208899	209204	299	+	.	ID=scaffold196|size304054:hsp:58131:3.12.0.2;Parent=scaffold196|size304054:hit:30450:3.12.0.2;Target=jgi|Thaoce1|96852|rna30951 187 289 +;Gap=M306
scaffold196|size304054	blastx	match_part	209435	210028	551	+	.	ID=scaffold196|size304054:hsp:58132:3.12.0.2;Parent=scaffold196|size304054:hit:30450:3.12.0.2;Target=jgi|Thaoce1|96852|rna30951 299 522 +;Gap=M594
scaffold196|size304054	blastx	protein_match	223551	223676	171	-	.	ID=scaffold196|size304054:hit:30451:3.12.0.2;Name=jgi|Thaoce1|101919|rna7195;score=171
scaffold196|size304054	blastx	match_part	223551	223676	171	-	.	ID=scaffold196|size304054:hsp:58133:3.12.0.2;Parent=scaffold196|size304054:hit:30451:3.12.0.2;Target=jgi|Thaoce1|101919|rna7195 43 84 +;Gap=M126
scaffold196|size304054	blastx	protein_match	244556	246099	458	-	.	ID=scaffold196|size304054:hit:30452:3.12.0.2;Name=jgi|Thaoce1|76353|rna6967;score=458
scaffold196|size304054	blastx	match_part	245272	246099	609	-	.	ID=scaffold196|size304054:hsp:58134:3.12.0.2;Parent=scaffold196|size304054:hit:30452:3.12.0.2;Target=jgi|Thaoce1|76353|rna6967 23 286 +;Gap=M828
scaffold196|size304054	blastx	match_part	244556	245182	458	-	.	ID=scaffold196|size304054:hsp:58135:3.12.0.2;Parent=scaffold196|size304054:hit:30452:3.12.0.2;Target=jgi|Thaoce1|76353|rna6967 287 505 +;Gap=M627
scaffold196|size304054	blastx	protein_match	245899	246099	135	-	.	ID=scaffold196|size304054:hit:30453:3.12.0.2;Name=jgi|Thaoce1|91173|rna6081;score=135
scaffold196|size304054	blastx	match_part	245899	246099	135	-	.	ID=scaffold196|size304054:hsp:58136:3.12.0.2;Parent=scaffold196|size304054:hit:30453:3.12.0.2;Target=jgi|Thaoce1|91173|rna6081 20 96 +;Gap=M201
scaffold196|size304054	blastx	protein_match	244520	246087	564	-	.	ID=scaffold196|size304054:hit:30454:3.12.0.2;Name=jgi|Thaoce1|102149|rna34234;score=564
scaffold196|size304054	blastx	match_part	245278	246087	622	-	.	ID=scaffold196|size304054:hsp:58137:3.12.0.2;Parent=scaffold196|size304054:hit:30454:3.12.0.2;Target=jgi|Thaoce1|102149|rna34234 32 288 +;Gap=M810
scaffold196|size304054	blastx	match_part	244520	245218	564	-	.	ID=scaffold196|size304054:hsp:58138:3.12.0.2;Parent=scaffold196|size304054:hit:30454:3.12.0.2;Target=jgi|Thaoce1|102149|rna34234 279 522 +;Gap=M699
scaffold196|size304054	blastx	protein_match	244697	245041	260	-	.	ID=scaffold196|size304054:hit:30455:3.12.0.2;Name=jgi|Thaps3|7851|fgenesh1_pg.C_chr_9000019;score=260
scaffold196|size304054	blastx	match_part	244697	245041	260	-	.	ID=scaffold196|size304054:hsp:58139:3.12.0.2;Parent=scaffold196|size304054:hit:30455:3.12.0.2;Target=jgi|Thaps3|7851|fgenesh1_pg.C_chr_9000019 10 128 +;Gap=M345
scaffold196|size304054	blastx	protein_match	244556	246099	457	-	.	ID=scaffold196|size304054:hit:30456:3.12.0.2;Name=jgi|Thaoce1|97839|rna12903;score=457
scaffold196|size304054	blastx	match_part	245272	246099	610	-	.	ID=scaffold196|size304054:hsp:58140:3.12.0.2;Parent=scaffold196|size304054:hit:30456:3.12.0.2;Target=jgi|Thaoce1|97839|rna12903 80 343 +;Gap=M828
scaffold196|size304054	blastx	match_part	244556	245182	457	-	.	ID=scaffold196|size304054:hsp:58141:3.12.0.2;Parent=scaffold196|size304054:hit:30456:3.12.0.2;Target=jgi|Thaoce1|97839|rna12903 344 562 +;Gap=M627
scaffold196|size304054	blastx	protein_match	245962	246099	134	-	.	ID=scaffold196|size304054:hit:30457:3.12.0.2;Name=jgi|Thaoce1|91471|rna31229;score=134
scaffold196|size304054	blastx	match_part	245962	246099	134	-	.	ID=scaffold196|size304054:hsp:58142:3.12.0.2;Parent=scaffold196|size304054:hit:30457:3.12.0.2;Target=jgi|Thaoce1|91471|rna31229 20 65 +;Gap=M138
scaffold196|size304054	blastx	protein_match	255102	255665	456	-	.	ID=scaffold196|size304054:hit:30458:3.12.0.2;Name=jgi|Thaoce1|100045|rna10047;score=456
scaffold196|size304054	blastx	match_part	255102	255665	456	-	.	ID=scaffold196|size304054:hsp:58143:3.12.0.2;Parent=scaffold196|size304054:hit:30458:3.12.0.2;Target=jgi|Thaoce1|100045|rna10047 1 191 +;Gap=M564
scaffold196|size304054	blastx	protein_match	255138	256342	647	-	.	ID=scaffold196|size304054:hit:30459:3.12.0.2;Name=jgi|Thaoce1|78644|rna7572;score=647
scaffold196|size304054	blastx	match_part	255836	256342	172	-	.	ID=scaffold196|size304054:hsp:58144:3.12.0.2;Parent=scaffold196|size304054:hit:30459:3.12.0.2;Target=jgi|Thaoce1|78644|rna7572 6 173 +;Gap=M507
scaffold196|size304054	blastx	match_part	256009	256293	181	-	.	ID=scaffold196|size304054:hsp:58145:3.12.0.2;Parent=scaffold196|size304054:hit:30459:3.12.0.2;Target=jgi|Thaoce1|78644|rna7572 26 117 +;Gap=M285
scaffold196|size304054	blastx	match_part	255138	255866	647	-	.	ID=scaffold196|size304054:hsp:58146:3.12.0.2;Parent=scaffold196|size304054:hit:30459:3.12.0.2;Target=jgi|Thaoce1|78644|rna7572 162 404 +;Gap=M729
scaffold196|size304054	blastx	protein_match	255243	255824	353	-	.	ID=scaffold196|size304054:hit:30460:3.12.0.2;Name=jgi|Fracy1|239319|fgenesh2_pg.6_%2523_721;score=353
scaffold196|size304054	blastx	match_part	255243	255824	353	-	.	ID=scaffold196|size304054:hsp:58147:3.12.0.2;Parent=scaffold196|size304054:hit:30460:3.12.0.2;Target=jgi|Fracy1|239319|fgenesh2_pg.6_%252523_721 70 260 +;Gap=M582
scaffold196|size304054	blastx	protein_match	255243	255824	353	-	.	ID=scaffold196|size304054:hit:30461:3.12.0.2;Name=jgi|Fracy1|239319|fgenesh2_pg.6_%2523_721;score=353
scaffold196|size304054	blastx	match_part	255243	255824	353	-	.	ID=scaffold196|size304054:hsp:58148:3.12.0.2;Parent=scaffold196|size304054:hit:30461:3.12.0.2;Target=jgi|Fracy1|239319|fgenesh2_pg.6_%252523_721 70 260 +;Gap=M582
scaffold196|size304054	blastx	protein_match	255243	255824	353	-	.	ID=scaffold196|size304054:hit:30462:3.12.0.2;Name=jgi|Fracy1|239319|fgenesh2_pg.6_%2523_721;score=353
scaffold196|size304054	blastx	match_part	255243	255824	353	-	.	ID=scaffold196|size304054:hsp:58149:3.12.0.2;Parent=scaffold196|size304054:hit:30462:3.12.0.2;Target=jgi|Fracy1|239319|fgenesh2_pg.6_%252523_721 70 260 +;Gap=M582
scaffold196|size304054	blastx	protein_match	255156	255434	292	-	.	ID=scaffold196|size304054:hit:30463:3.12.0.2;Name=jgi|Thaoce1|74207|rna17868;score=292
scaffold196|size304054	blastx	match_part	255156	255434	292	-	.	ID=scaffold196|size304054:hsp:58150:3.12.0.2;Parent=scaffold196|size304054:hit:30463:3.12.0.2;Target=jgi|Thaoce1|74207|rna17868 1 93 +;Gap=M279
scaffold196|size304054	blastx	protein_match	255300	257890	370	-	.	ID=scaffold196|size304054:hit:30464:3.12.0.2;Name=jgi|Thaoce1|84158|rna12225;score=370
scaffold196|size304054	blastx	match_part	257537	257890	129	-	.	ID=scaffold196|size304054:hsp:58151:3.12.0.2;Parent=scaffold196|size304054:hit:30464:3.12.0.2;Target=jgi|Thaoce1|84158|rna12225 496 618 +;Gap=M354
scaffold196|size304054	blastx	match_part	256386	257177	230	-	.	ID=scaffold196|size304054:hsp:58152:3.12.0.2;Parent=scaffold196|size304054:hit:30464:3.12.0.2;Target=jgi|Thaoce1|84158|rna12225 737 1000 +;Gap=M792
scaffold196|size304054	blastx	match_part	255851	256393	148	-	.	ID=scaffold196|size304054:hsp:58153:3.12.0.2;Parent=scaffold196|size304054:hit:30464:3.12.0.2;Target=jgi|Thaoce1|84158|rna12225 998 1184 +;Gap=M543
scaffold196|size304054	blastx	match_part	255300	255830	370	-	.	ID=scaffold196|size304054:hsp:58154:3.12.0.2;Parent=scaffold196|size304054:hit:30464:3.12.0.2;Target=jgi|Thaoce1|84158|rna12225 1188 1370 +;Gap=M531
scaffold196|size304054	blastx	protein_match	256217	256514	98	-	.	ID=scaffold196|size304054:hit:30465:3.12.0.2;Name=jgi|Thaoce1|92598|rna22595;score=98
scaffold196|size304054	blastx	match_part	256386	256514	96	-	.	ID=scaffold196|size304054:hsp:58155:3.12.0.2;Parent=scaffold196|size304054:hit:30465:3.12.0.2;Target=jgi|Thaoce1|92598|rna22595 8 49 +;Gap=M129
scaffold196|size304054	blastx	match_part	256217	256393	98	-	.	ID=scaffold196|size304054:hsp:58156:3.12.0.2;Parent=scaffold196|size304054:hit:30465:3.12.0.2;Target=jgi|Thaoce1|92598|rna22595 47 105 +;Gap=M177
scaffold196|size304054	blastx	protein_match	255102	255662	403	-	.	ID=scaffold196|size304054:hit:30466:3.12.0.2;Name=jgi|Thaoce1|96040|rna34425;score=403
scaffold196|size304054	blastx	match_part	255102	255662	403	-	.	ID=scaffold196|size304054:hsp:58157:3.12.0.2;Parent=scaffold196|size304054:hit:30466:3.12.0.2;Target=jgi|Thaoce1|96040|rna34425 8 200 +;Gap=M561
scaffold196|size304054	blastx	protein_match	255102	255287	153	-	.	ID=scaffold196|size304054:hit:30467:3.12.0.2;Name=jgi|Thaoce1|87930|rna30156;score=153
scaffold196|size304054	blastx	match_part	255102	255287	153	-	.	ID=scaffold196|size304054:hsp:58158:3.12.0.2;Parent=scaffold196|size304054:hit:30467:3.12.0.2;Target=jgi|Thaoce1|87930|rna30156 1 62 +;Gap=M186
scaffold196|size304054	blastx	protein_match	255102	257177	578	-	.	ID=scaffold196|size304054:hit:30468:3.12.0.2;Name=jgi|Thaoce1|96011|rna15437;score=578
scaffold196|size304054	blastx	match_part	256383	257177	258	-	.	ID=scaffold196|size304054:hsp:58159:3.12.0.2;Parent=scaffold196|size304054:hit:30468:3.12.0.2;Target=jgi|Thaoce1|96011|rna15437 524 787 +;Gap=M795
scaffold196|size304054	blastx	match_part	255851	256393	172	-	.	ID=scaffold196|size304054:hsp:58160:3.12.0.2;Parent=scaffold196|size304054:hit:30468:3.12.0.2;Target=jgi|Thaoce1|96011|rna15437 784 969 +;Gap=M543
scaffold196|size304054	blastx	match_part	255102	255830	578	-	.	ID=scaffold196|size304054:hsp:58161:3.12.0.2;Parent=scaffold196|size304054:hit:30468:3.12.0.2;Target=jgi|Thaoce1|96011|rna15437 973 1219 +;Gap=M729
scaffold196|size304054	blastx	protein_match	255123	255572	337	-	.	ID=scaffold196|size304054:hit:30469:3.12.0.2;Name=jgi|Thaoce1|85352|rna21866;score=337
scaffold196|size304054	blastx	match_part	255123	255572	337	-	.	ID=scaffold196|size304054:hsp:58162:3.12.0.2;Parent=scaffold196|size304054:hit:30469:3.12.0.2;Target=jgi|Thaoce1|85352|rna21866 1 153 +;Gap=M450
scaffold196|size304054	blastx	protein_match	274650	276545	587	-	.	ID=scaffold196|size304054:hit:30470:3.12.0.2;Name=jgi|Fracy1|226456|fgenesh2_pm.8_%2523_46;score=587
scaffold196|size304054	blastx	match_part	275964	276545	120	-	.	ID=scaffold196|size304054:hsp:58163:3.12.0.2;Parent=scaffold196|size304054:hit:30470:3.12.0.2;Target=jgi|Fracy1|226456|fgenesh2_pm.8_%252523_46 55 190 +;Gap=M582
scaffold196|size304054	blastx	match_part	275517	276128	598	-	.	ID=scaffold196|size304054:hsp:58164:3.12.0.2;Parent=scaffold196|size304054:hit:30470:3.12.0.2;Target=jgi|Fracy1|226456|fgenesh2_pm.8_%252523_46 4 180 +;Gap=M612
scaffold196|size304054	blastx	match_part	275139	275663	595	-	.	ID=scaffold196|size304054:hsp:58165:3.12.0.2;Parent=scaffold196|size304054:hit:30470:3.12.0.2;Target=jgi|Fracy1|226456|fgenesh2_pm.8_%252523_46 1 177 +;Gap=M525
scaffold196|size304054	blastx	match_part	274650	275273	587	-	.	ID=scaffold196|size304054:hsp:58166:3.12.0.2;Parent=scaffold196|size304054:hit:30470:3.12.0.2;Target=jgi|Fracy1|226456|fgenesh2_pm.8_%252523_46 2 185 +;Gap=M624
scaffold196|size304054	blastx	protein_match	274674	276128	244	-	.	ID=scaffold196|size304054:hit:30471:3.12.0.2;Name=jgi|Fracy1|154683|gw1.8.466.1;score=244
scaffold196|size304054	blastx	match_part	276000	276128	118	-	.	ID=scaffold196|size304054:hsp:58167:3.12.0.2;Parent=scaffold196|size304054:hit:30471:3.12.0.2;Target=jgi|Fracy1|154683|gw1.8.466.1 89 132 +;Gap=M129
scaffold196|size304054	blastx	match_part	275526	275975	249	-	.	ID=scaffold196|size304054:hsp:58168:3.12.0.2;Parent=scaffold196|size304054:hit:30471:3.12.0.2;Target=jgi|Fracy1|154683|gw1.8.466.1 1 132 +;Gap=M450
scaffold196|size304054	blastx	match_part	275139	275501	258	-	.	ID=scaffold196|size304054:hsp:58169:3.12.0.2;Parent=scaffold196|size304054:hit:30471:3.12.0.2;Target=jgi|Fracy1|154683|gw1.8.466.1 1 132 +;Gap=M363
scaffold196|size304054	blastx	match_part	274674	275117	244	-	.	ID=scaffold196|size304054:hsp:58170:3.12.0.2;Parent=scaffold196|size304054:hit:30471:3.12.0.2;Target=jgi|Fracy1|154683|gw1.8.466.1 1 132 +;Gap=M444
scaffold196|size304054	blastx	protein_match	274641	276560	1572	-	.	ID=scaffold196|size304054:hit:30472:3.12.0.2;Name=jgi|Thaoce1|80165|rna14371;score=1572
scaffold196|size304054	blastx	match_part	276453	276560	107	-	.	ID=scaffold196|size304054:hsp:58171:3.12.0.2;Parent=scaffold196|size304054:hit:30472:3.12.0.2;Target=jgi|Thaoce1|80165|rna14371 141 176 +;Gap=M108
scaffold196|size304054	blastx	match_part	276450	276545	111	-	.	ID=scaffold196|size304054:hsp:58172:3.12.0.2;Parent=scaffold196|size304054:hit:30472:3.12.0.2;Target=jgi|Thaoce1|80165|rna14371 5 36 +;Gap=M96
scaffold196|size304054	blastx	match_part	276453	276545	106	-	.	ID=scaffold196|size304054:hsp:58173:3.12.0.2;Parent=scaffold196|size304054:hit:30472:3.12.0.2;Target=jgi|Thaoce1|80165|rna14371 274 304 +;Gap=M93
scaffold196|size304054	blastx	match_part	275879	276364	136	-	.	ID=scaffold196|size304054:hsp:58174:3.12.0.2;Parent=scaffold196|size304054:hit:30472:3.12.0.2;Target=jgi|Thaoce1|80165|rna14371 35 178 +;Gap=M486
scaffold196|size304054	blastx	match_part	276251	276355	108	-	.	ID=scaffold196|size304054:hsp:58175:3.12.0.2;Parent=scaffold196|size304054:hit:30472:3.12.0.2;Target=jgi|Thaoce1|80165|rna14371 179 213 +;Gap=M105
scaffold196|size304054	blastx	match_part	276257	276355	104	-	.	ID=scaffold196|size304054:hsp:58176:3.12.0.2;Parent=scaffold196|size304054:hit:30472:3.12.0.2;Target=jgi|Thaoce1|80165|rna14371 307 339 +;Gap=M99
scaffold196|size304054	blastx	match_part	275136	276128	1016	-	.	ID=scaffold196|size304054:hsp:58177:3.12.0.2;Parent=scaffold196|size304054:hit:30472:3.12.0.2;Target=jgi|Thaoce1|80165|rna14371 84 396 +;Gap=M993
scaffold196|size304054	blastx	match_part	275490	276128	651	-	.	ID=scaffold196|size304054:hsp:58178:3.12.0.2;Parent=scaffold196|size304054:hit:30472:3.12.0.2;Target=jgi|Thaoce1|80165|rna14371 225 407 +;Gap=M639
scaffold196|size304054	blastx	match_part	274641	275990	1572	-	.	ID=scaffold196|size304054:hsp:58179:3.12.0.2;Parent=scaffold196|size304054:hit:30472:3.12.0.2;Target=jgi|Thaoce1|80165|rna14371 1 406 +;Gap=M1350
scaffold196|size304054	blastx	protein_match	274674	276400	355	-	.	ID=scaffold196|size304054:hit:30473:3.12.0.2;Name=jgi|Fracy1|260950|estExt_fgenesh2_pg.C_50574;score=355
scaffold196|size304054	blastx	match_part	276257	276400	120	-	.	ID=scaffold196|size304054:hsp:58180:3.12.0.2;Parent=scaffold196|size304054:hit:30473:3.12.0.2;Target=jgi|Fracy1|260950|estExt_fgenesh2_pg.C_50574 59 105 +;Gap=M144
scaffold196|size304054	blastx	match_part	275982	276128	173	-	.	ID=scaffold196|size304054:hsp:58181:3.12.0.2;Parent=scaffold196|size304054:hit:30473:3.12.0.2;Target=jgi|Fracy1|260950|estExt_fgenesh2_pg.C_50574 121 170 +;Gap=M147
scaffold196|size304054	blastx	match_part	275466	275978	336	-	.	ID=scaffold196|size304054:hsp:58182:3.12.0.2;Parent=scaffold196|size304054:hit:30473:3.12.0.2;Target=jgi|Fracy1|260950|estExt_fgenesh2_pg.C_50574 40 193 +;Gap=M513
scaffold196|size304054	blastx	match_part	275139	275504	350	-	.	ID=scaffold196|size304054:hsp:58183:3.12.0.2;Parent=scaffold196|size304054:hit:30473:3.12.0.2;Target=jgi|Fracy1|260950|estExt_fgenesh2_pg.C_50574 40 164 +;Gap=M366
scaffold196|size304054	blastx	match_part	274674	275135	355	-	.	ID=scaffold196|size304054:hsp:58184:3.12.0.2;Parent=scaffold196|size304054:hit:30473:3.12.0.2;Target=jgi|Fracy1|260950|estExt_fgenesh2_pg.C_50574 35 164 +;Gap=M462
scaffold196|size304054	blastx	protein_match	274635	276599	868	-	.	ID=scaffold196|size304054:hit:30474:3.12.0.2;Name=jgi|Fracy1|270236|estExt_fgenesh2_kg.C_110006;score=868
scaffold196|size304054	blastx	match_part	276453	276599	110	-	.	ID=scaffold196|size304054:hsp:58185:3.12.0.2;Parent=scaffold196|size304054:hit:30474:3.12.0.2;Target=jgi|Fracy1|270236|estExt_fgenesh2_kg.C_110006 119 171 +;Gap=M147
scaffold196|size304054	blastx	match_part	276453	276548	112	-	.	ID=scaffold196|size304054:hsp:58186:3.12.0.2;Parent=scaffold196|size304054:hit:30474:3.12.0.2;Target=jgi|Fracy1|270236|estExt_fgenesh2_kg.C_110006 10 41 +;Gap=M96
scaffold196|size304054	blastx	match_part	276257	276367	113	-	.	ID=scaffold196|size304054:hsp:58187:3.12.0.2;Parent=scaffold196|size304054:hit:30474:3.12.0.2;Target=jgi|Fracy1|270236|estExt_fgenesh2_kg.C_110006 172 208 +;Gap=M111
scaffold196|size304054	blastx	match_part	276257	276355	106	-	.	ID=scaffold196|size304054:hsp:58188:3.12.0.2;Parent=scaffold196|size304054:hit:30474:3.12.0.2;Target=jgi|Fracy1|270236|estExt_fgenesh2_kg.C_110006 44 76 +;Gap=M99
scaffold196|size304054	blastx	match_part	275517	276128	602	-	.	ID=scaffold196|size304054:hsp:58189:3.12.0.2;Parent=scaffold196|size304054:hit:30474:3.12.0.2;Target=jgi|Fracy1|270236|estExt_fgenesh2_kg.C_110006 90 267 +;Gap=M612
scaffold196|size304054	blastx	match_part	275970	276128	178	-	.	ID=scaffold196|size304054:hsp:58190:3.12.0.2;Parent=scaffold196|size304054:hit:30474:3.12.0.2;Target=jgi|Fracy1|270236|estExt_fgenesh2_kg.C_110006 222 274 +;Gap=M159
scaffold196|size304054	blastx	match_part	275109	276008	876	-	.	ID=scaffold196|size304054:hsp:58191:3.12.0.2;Parent=scaffold196|size304054:hit:30474:3.12.0.2;Target=jgi|Fracy1|270236|estExt_fgenesh2_kg.C_110006 1 274 +;Gap=M900
scaffold196|size304054	blastx	match_part	274635	275534	868	-	.	ID=scaffold196|size304054:hsp:58192:3.12.0.2;Parent=scaffold196|size304054:hit:30474:3.12.0.2;Target=jgi|Fracy1|270236|estExt_fgenesh2_kg.C_110006 1 277 +;Gap=M900
scaffold196|size304054	blastx	protein_match	274614	276560	852	-	.	ID=scaffold196|size304054:hit:30475:3.12.0.2;Name=jgi|Phatr2|39236|fgenesh1_pg.C_chr_18000261;score=852
scaffold196|size304054	blastx	match_part	276453	276560	124	-	.	ID=scaffold196|size304054:hsp:58193:3.12.0.2;Parent=scaffold196|size304054:hit:30475:3.12.0.2;Target=jgi|Phatr2|39236|fgenesh1_pg.C_chr_18000261 209 243 +;Gap=M108
scaffold196|size304054	blastx	match_part	276251	276406	130	-	.	ID=scaffold196|size304054:hsp:58194:3.12.0.2;Parent=scaffold196|size304054:hit:30475:3.12.0.2;Target=jgi|Phatr2|39236|fgenesh1_pg.C_chr_18000261 100 151 +;Gap=M156
scaffold196|size304054	blastx	match_part	276263	276364	131	-	.	ID=scaffold196|size304054:hsp:58195:3.12.0.2;Parent=scaffold196|size304054:hit:30475:3.12.0.2;Target=jgi|Phatr2|39236|fgenesh1_pg.C_chr_18000261 243 276 +;Gap=M102
scaffold196|size304054	blastx	match_part	275517	276128	588	-	.	ID=scaffold196|size304054:hsp:58196:3.12.0.2;Parent=scaffold196|size304054:hit:30475:3.12.0.2;Target=jgi|Phatr2|39236|fgenesh1_pg.C_chr_18000261 163 337 +;Gap=M612
scaffold196|size304054	blastx	match_part	275136	275987	848	-	.	ID=scaffold196|size304054:hsp:58197:3.12.0.2;Parent=scaffold196|size304054:hit:30475:3.12.0.2;Target=jgi|Phatr2|39236|fgenesh1_pg.C_chr_18000261 81 335 +;Gap=M852
scaffold196|size304054	blastx	match_part	274614	275492	852	-	.	ID=scaffold196|size304054:hsp:58198:3.12.0.2;Parent=scaffold196|size304054:hit:30475:3.12.0.2;Target=jgi|Phatr2|39236|fgenesh1_pg.C_chr_18000261 88 353 +;Gap=M879
scaffold196|size304054	blastx	match_part	274644	275174	395	-	.	ID=scaffold196|size304054:hsp:58199:3.12.0.2;Parent=scaffold196|size304054:hit:30475:3.12.0.2;Target=jgi|Phatr2|39236|fgenesh1_pg.C_chr_18000261 67 215 +;Gap=M531
scaffold196|size304054	blastx	protein_match	274650	276545	587	-	.	ID=scaffold196|size304054:hit:30476:3.12.0.2;Name=jgi|Fracy1|226456|fgenesh2_pm.8_%2523_46;score=587
scaffold196|size304054	blastx	match_part	275964	276545	120	-	.	ID=scaffold196|size304054:hsp:58200:3.12.0.2;Parent=scaffold196|size304054:hit:30476:3.12.0.2;Target=jgi|Fracy1|226456|fgenesh2_pm.8_%252523_46 55 190 +;Gap=M582
scaffold196|size304054	blastx	match_part	275517	276128	598	-	.	ID=scaffold196|size304054:hsp:58201:3.12.0.2;Parent=scaffold196|size304054:hit:30476:3.12.0.2;Target=jgi|Fracy1|226456|fgenesh2_pm.8_%252523_46 4 180 +;Gap=M612
scaffold196|size304054	blastx	match_part	275139	275663	595	-	.	ID=scaffold196|size304054:hsp:58202:3.12.0.2;Parent=scaffold196|size304054:hit:30476:3.12.0.2;Target=jgi|Fracy1|226456|fgenesh2_pm.8_%252523_46 1 177 +;Gap=M525
scaffold196|size304054	blastx	match_part	274650	275273	587	-	.	ID=scaffold196|size304054:hsp:58203:3.12.0.2;Parent=scaffold196|size304054:hit:30476:3.12.0.2;Target=jgi|Fracy1|226456|fgenesh2_pm.8_%252523_46 2 185 +;Gap=M624
scaffold196|size304054	blastx	protein_match	274650	276545	587	-	.	ID=scaffold196|size304054:hit:30477:3.12.0.2;Name=jgi|Fracy1|226456|fgenesh2_pm.8_%2523_46;score=587
scaffold196|size304054	blastx	match_part	275964	276545	120	-	.	ID=scaffold196|size304054:hsp:58204:3.12.0.2;Parent=scaffold196|size304054:hit:30477:3.12.0.2;Target=jgi|Fracy1|226456|fgenesh2_pm.8_%252523_46 55 190 +;Gap=M582
scaffold196|size304054	blastx	match_part	275517	276128	598	-	.	ID=scaffold196|size304054:hsp:58205:3.12.0.2;Parent=scaffold196|size304054:hit:30477:3.12.0.2;Target=jgi|Fracy1|226456|fgenesh2_pm.8_%252523_46 4 180 +;Gap=M612
scaffold196|size304054	blastx	match_part	275139	275663	595	-	.	ID=scaffold196|size304054:hsp:58206:3.12.0.2;Parent=scaffold196|size304054:hit:30477:3.12.0.2;Target=jgi|Fracy1|226456|fgenesh2_pm.8_%252523_46 1 177 +;Gap=M525
scaffold196|size304054	blastx	match_part	274650	275273	587	-	.	ID=scaffold196|size304054:hsp:58207:3.12.0.2;Parent=scaffold196|size304054:hit:30477:3.12.0.2;Target=jgi|Fracy1|226456|fgenesh2_pm.8_%252523_46 2 185 +;Gap=M624
scaffold196|size304054	blastx	protein_match	274674	276548	506	-	.	ID=scaffold196|size304054:hit:30478:3.12.0.2;Name=jgi|Thaps3|264181|thaps1_ua_kg.chr_14000088;score=506
scaffold196|size304054	blastx	match_part	276456	276548	110	-	.	ID=scaffold196|size304054:hsp:58208:3.12.0.2;Parent=scaffold196|size304054:hit:30478:3.12.0.2;Target=jgi|Thaps3|264181|thaps1_ua_kg.chr_14000088 1 31 +;Gap=M93
scaffold196|size304054	blastx	match_part	276257	276355	104	-	.	ID=scaffold196|size304054:hsp:58209:3.12.0.2;Parent=scaffold196|size304054:hit:30478:3.12.0.2;Target=jgi|Thaps3|264181|thaps1_ua_kg.chr_14000088 35 67 +;Gap=M99
scaffold196|size304054	blastx	match_part	276000	276128	178	-	.	ID=scaffold196|size304054:hsp:58210:3.12.0.2;Parent=scaffold196|size304054:hit:30478:3.12.0.2;Target=jgi|Thaps3|264181|thaps1_ua_kg.chr_14000088 81 123 +;Gap=M129
scaffold196|size304054	blastx	match_part	275526	275981	446	-	.	ID=scaffold196|size304054:hsp:58211:3.12.0.2;Parent=scaffold196|size304054:hit:30478:3.12.0.2;Target=jgi|Thaps3|264181|thaps1_ua_kg.chr_14000088 1 123 +;Gap=M456
scaffold196|size304054	blastx	match_part	275139	275507	457	-	.	ID=scaffold196|size304054:hsp:58212:3.12.0.2;Parent=scaffold196|size304054:hit:30478:3.12.0.2;Target=jgi|Thaps3|264181|thaps1_ua_kg.chr_14000088 1 123 +;Gap=M369
scaffold196|size304054	blastx	match_part	274674	275120	506	-	.	ID=scaffold196|size304054:hsp:58213:3.12.0.2;Parent=scaffold196|size304054:hit:30478:3.12.0.2;Target=jgi|Thaps3|264181|thaps1_ua_kg.chr_14000088 2 123 +;Gap=M447
scaffold196|size304054	blastx	protein_match	274635	276545	415	-	.	ID=scaffold196|size304054:hit:30479:3.12.0.2;Name=jgi|Fracy1|272051|estExt_fgenesh2_kg.C_370003;score=415
scaffold196|size304054	blastx	match_part	276453	276545	105	-	.	ID=scaffold196|size304054:hsp:58214:3.12.0.2;Parent=scaffold196|size304054:hit:30479:3.12.0.2;Target=jgi|Fracy1|272051|estExt_fgenesh2_kg.C_370003 51 81 +;Gap=M93
scaffold196|size304054	blastx	match_part	276257	276364	104	-	.	ID=scaffold196|size304054:hsp:58215:3.12.0.2;Parent=scaffold196|size304054:hit:30479:3.12.0.2;Target=jgi|Fracy1|272051|estExt_fgenesh2_kg.C_370003 81 116 +;Gap=M108
scaffold196|size304054	blastx	match_part	275862	276128	273	-	.	ID=scaffold196|size304054:hsp:58216:3.12.0.2;Parent=scaffold196|size304054:hit:30479:3.12.0.2;Target=jgi|Fracy1|272051|estExt_fgenesh2_kg.C_370003 132 222 +;Gap=M267
scaffold196|size304054	blastx	match_part	275388	275978	480	-	.	ID=scaffold196|size304054:hsp:58217:3.12.0.2;Parent=scaffold196|size304054:hit:30479:3.12.0.2;Target=jgi|Fracy1|272051|estExt_fgenesh2_kg.C_370003 51 222 +;Gap=M591
scaffold196|size304054	blastx	match_part	275004	275525	487	-	.	ID=scaffold196|size304054:hsp:58218:3.12.0.2;Parent=scaffold196|size304054:hit:30479:3.12.0.2;Target=jgi|Fracy1|272051|estExt_fgenesh2_kg.C_370003 44 222 +;Gap=M522
scaffold196|size304054	blastx	match_part	274635	275123	415	-	.	ID=scaffold196|size304054:hsp:58219:3.12.0.2;Parent=scaffold196|size304054:hit:30479:3.12.0.2;Target=jgi|Fracy1|272051|estExt_fgenesh2_kg.C_370003 50 184 +;Gap=M489
scaffold196|size304054	blastx	protein_match	274599	276560	1615	-	.	ID=scaffold196|size304054:hit:30480:3.12.0.2;Name=jgi|Thaoce1|92477|rna15072;score=1615
scaffold196|size304054	blastx	match_part	276453	276560	103	-	.	ID=scaffold196|size304054:hsp:58220:3.12.0.2;Parent=scaffold196|size304054:hit:30480:3.12.0.2;Target=jgi|Thaoce1|92477|rna15072 145 180 +;Gap=M108
scaffold196|size304054	blastx	match_part	276459	276545	105	-	.	ID=scaffold196|size304054:hsp:58221:3.12.0.2;Parent=scaffold196|size304054:hit:30480:3.12.0.2;Target=jgi|Thaoce1|92477|rna15072 278 306 +;Gap=M87
scaffold196|size304054	blastx	match_part	276257	276355	105	-	.	ID=scaffold196|size304054:hsp:58222:3.12.0.2;Parent=scaffold196|size304054:hit:30480:3.12.0.2;Target=jgi|Thaoce1|92477|rna15072 311 343 +;Gap=M99
scaffold196|size304054	blastx	match_part	276257	276355	104	-	.	ID=scaffold196|size304054:hsp:58223:3.12.0.2;Parent=scaffold196|size304054:hit:30480:3.12.0.2;Target=jgi|Thaoce1|92477|rna15072 183 215 +;Gap=M99
scaffold196|size304054	blastx	match_part	275136	276128	1141	-	.	ID=scaffold196|size304054:hsp:58224:3.12.0.2;Parent=scaffold196|size304054:hit:30480:3.12.0.2;Target=jgi|Thaoce1|92477|rna15072 100 400 +;Gap=M993
scaffold196|size304054	blastx	match_part	275979	276128	197	-	.	ID=scaffold196|size304054:hsp:58225:3.12.0.2;Parent=scaffold196|size304054:hit:30480:3.12.0.2;Target=jgi|Thaoce1|92477|rna15072 357 406 +;Gap=M150
scaffold196|size304054	blastx	match_part	274599	275945	1615	-	.	ID=scaffold196|size304054:hsp:58226:3.12.0.2;Parent=scaffold196|size304054:hit:30480:3.12.0.2;Target=jgi|Thaoce1|92477|rna15072 32 424 +;Gap=M1347
scaffold196|size304054	blastx	protein_match	274659	276650	402	-	.	ID=scaffold196|size304054:hit:30481:3.12.0.2;Name=jgi|Thaoce1|86157|rna23358;score=402
scaffold196|size304054	blastx	match_part	276453	276650	110	-	.	ID=scaffold196|size304054:hsp:58227:3.12.0.2;Parent=scaffold196|size304054:hit:30481:3.12.0.2;Target=jgi|Thaoce1|86157|rna23358 119 179 +;Gap=M198
scaffold196|size304054	blastx	match_part	276459	276545	91	-	.	ID=scaffold196|size304054:hsp:58228:3.12.0.2;Parent=scaffold196|size304054:hit:30481:3.12.0.2;Target=jgi|Thaoce1|86157|rna23358 277 305 +;Gap=M87
scaffold196|size304054	blastx	match_part	276257	276355	85	-	.	ID=scaffold196|size304054:hsp:58229:3.12.0.2;Parent=scaffold196|size304054:hit:30481:3.12.0.2;Target=jgi|Thaoce1|86157|rna23358 182 214 +;Gap=M99
scaffold196|size304054	blastx	match_part	275511	276128	503	-	.	ID=scaffold196|size304054:hsp:58230:3.12.0.2;Parent=scaffold196|size304054:hit:30481:3.12.0.2;Target=jgi|Thaoce1|86157|rna23358 228 402 +;Gap=M618
scaffold196|size304054	blastx	match_part	275139	275996	757	-	.	ID=scaffold196|size304054:hsp:58231:3.12.0.2;Parent=scaffold196|size304054:hit:30481:3.12.0.2;Target=jgi|Thaoce1|86157|rna23358 143 397 +;Gap=M858
scaffold196|size304054	blastx	match_part	274674	275522	815	-	.	ID=scaffold196|size304054:hsp:58232:3.12.0.2;Parent=scaffold196|size304054:hit:30481:3.12.0.2;Target=jgi|Thaoce1|86157|rna23358 143 397 +;Gap=M849
scaffold196|size304054	blastx	match_part	274659	275126	402	-	.	ID=scaffold196|size304054:hsp:58233:3.12.0.2;Parent=scaffold196|size304054:hit:30481:3.12.0.2;Target=jgi|Thaoce1|86157|rna23358 147 274 +;Gap=M468
scaffold196|size304054	blastx	protein_match	274635	276587	627	-	.	ID=scaffold196|size304054:hit:30482:3.12.0.2;Name=jgi|Fracy1|269935|estExt_fgenesh2_kg.C_90213;score=627
scaffold196|size304054	blastx	match_part	276453	276587	104	-	.	ID=scaffold196|size304054:hsp:58234:3.12.0.2;Parent=scaffold196|size304054:hit:30482:3.12.0.2;Target=jgi|Fracy1|269935|estExt_fgenesh2_kg.C_90213 58 102 +;Gap=M135
scaffold196|size304054	blastx	match_part	276257	276370	110	-	.	ID=scaffold196|size304054:hsp:58235:3.12.0.2;Parent=scaffold196|size304054:hit:30482:3.12.0.2;Target=jgi|Fracy1|269935|estExt_fgenesh2_kg.C_90213 102 139 +;Gap=M114
scaffold196|size304054	blastx	match_part	275517	276128	587	-	.	ID=scaffold196|size304054:hsp:58236:3.12.0.2;Parent=scaffold196|size304054:hit:30482:3.12.0.2;Target=jgi|Fracy1|269935|estExt_fgenesh2_kg.C_90213 21 198 +;Gap=M612
scaffold196|size304054	blastx	match_part	275970	276128	173	-	.	ID=scaffold196|size304054:hsp:58237:3.12.0.2;Parent=scaffold196|size304054:hit:30482:3.12.0.2;Target=jgi|Fracy1|269935|estExt_fgenesh2_kg.C_90213 153 205 +;Gap=M159
scaffold196|size304054	blastx	match_part	275109	275801	637	-	.	ID=scaffold196|size304054:hsp:58238:3.12.0.2;Parent=scaffold196|size304054:hit:30482:3.12.0.2;Target=jgi|Fracy1|269935|estExt_fgenesh2_kg.C_90213 1 205 +;Gap=M693
scaffold196|size304054	blastx	match_part	274635	275327	627	-	.	ID=scaffold196|size304054:hsp:58239:3.12.0.2;Parent=scaffold196|size304054:hit:30482:3.12.0.2;Target=jgi|Fracy1|269935|estExt_fgenesh2_kg.C_90213 1 208 +;Gap=M693
scaffold196|size304054	blastx	protein_match	274674	276400	355	-	.	ID=scaffold196|size304054:hit:30483:3.12.0.2;Name=jgi|Fracy1|260950|estExt_fgenesh2_pg.C_50574;score=355
scaffold196|size304054	blastx	match_part	276257	276400	120	-	.	ID=scaffold196|size304054:hsp:58240:3.12.0.2;Parent=scaffold196|size304054:hit:30483:3.12.0.2;Target=jgi|Fracy1|260950|estExt_fgenesh2_pg.C_50574 59 105 +;Gap=M144
scaffold196|size304054	blastx	match_part	275982	276128	173	-	.	ID=scaffold196|size304054:hsp:58241:3.12.0.2;Parent=scaffold196|size304054:hit:30483:3.12.0.2;Target=jgi|Fracy1|260950|estExt_fgenesh2_pg.C_50574 121 170 +;Gap=M147
scaffold196|size304054	blastx	match_part	275466	275978	336	-	.	ID=scaffold196|size304054:hsp:58242:3.12.0.2;Parent=scaffold196|size304054:hit:30483:3.12.0.2;Target=jgi|Fracy1|260950|estExt_fgenesh2_pg.C_50574 40 193 +;Gap=M513
scaffold196|size304054	blastx	match_part	275139	275504	350	-	.	ID=scaffold196|size304054:hsp:58243:3.12.0.2;Parent=scaffold196|size304054:hit:30483:3.12.0.2;Target=jgi|Fracy1|260950|estExt_fgenesh2_pg.C_50574 40 164 +;Gap=M366
scaffold196|size304054	blastx	match_part	274674	275135	355	-	.	ID=scaffold196|size304054:hsp:58244:3.12.0.2;Parent=scaffold196|size304054:hit:30483:3.12.0.2;Target=jgi|Fracy1|260950|estExt_fgenesh2_pg.C_50574 35 164 +;Gap=M462
scaffold196|size304054	blastx	protein_match	274674	276128	244	-	.	ID=scaffold196|size304054:hit:30484:3.12.0.2;Name=jgi|Fracy1|154683|gw1.8.466.1;score=244
scaffold196|size304054	blastx	match_part	276000	276128	118	-	.	ID=scaffold196|size304054:hsp:58245:3.12.0.2;Parent=scaffold196|size304054:hit:30484:3.12.0.2;Target=jgi|Fracy1|154683|gw1.8.466.1 89 132 +;Gap=M129
scaffold196|size304054	blastx	match_part	275526	275975	249	-	.	ID=scaffold196|size304054:hsp:58246:3.12.0.2;Parent=scaffold196|size304054:hit:30484:3.12.0.2;Target=jgi|Fracy1|154683|gw1.8.466.1 1 132 +;Gap=M450
scaffold196|size304054	blastx	match_part	275139	275501	258	-	.	ID=scaffold196|size304054:hsp:58247:3.12.0.2;Parent=scaffold196|size304054:hit:30484:3.12.0.2;Target=jgi|Fracy1|154683|gw1.8.466.1 1 132 +;Gap=M363
scaffold196|size304054	blastx	match_part	274674	275117	244	-	.	ID=scaffold196|size304054:hsp:58248:3.12.0.2;Parent=scaffold196|size304054:hit:30484:3.12.0.2;Target=jgi|Fracy1|154683|gw1.8.466.1 1 132 +;Gap=M444
scaffold196|size304054	blastx	protein_match	274674	276128	244	-	.	ID=scaffold196|size304054:hit:30485:3.12.0.2;Name=jgi|Fracy1|154683|gw1.8.466.1;score=244
scaffold196|size304054	blastx	match_part	276000	276128	118	-	.	ID=scaffold196|size304054:hsp:58249:3.12.0.2;Parent=scaffold196|size304054:hit:30485:3.12.0.2;Target=jgi|Fracy1|154683|gw1.8.466.1 89 132 +;Gap=M129
scaffold196|size304054	blastx	match_part	275526	275975	249	-	.	ID=scaffold196|size304054:hsp:58250:3.12.0.2;Parent=scaffold196|size304054:hit:30485:3.12.0.2;Target=jgi|Fracy1|154683|gw1.8.466.1 1 132 +;Gap=M450
scaffold196|size304054	blastx	match_part	275139	275501	258	-	.	ID=scaffold196|size304054:hsp:58251:3.12.0.2;Parent=scaffold196|size304054:hit:30485:3.12.0.2;Target=jgi|Fracy1|154683|gw1.8.466.1 1 132 +;Gap=M363
scaffold196|size304054	blastx	match_part	274674	275117	244	-	.	ID=scaffold196|size304054:hsp:58252:3.12.0.2;Parent=scaffold196|size304054:hit:30485:3.12.0.2;Target=jgi|Fracy1|154683|gw1.8.466.1 1 132 +;Gap=M444
scaffold196|size304054	blastx	protein_match	274653	276545	481	-	.	ID=scaffold196|size304054:hit:30486:3.12.0.2;Name=jgi|Thaoce1|97828|rna26721;score=481
scaffold196|size304054	blastx	match_part	276450	276545	110	-	.	ID=scaffold196|size304054:hsp:58253:3.12.0.2;Parent=scaffold196|size304054:hit:30486:3.12.0.2;Target=jgi|Thaoce1|97828|rna26721 5 36 +;Gap=M96
scaffold196|size304054	blastx	match_part	276182	276364	108	-	.	ID=scaffold196|size304054:hsp:58254:3.12.0.2;Parent=scaffold196|size304054:hit:30486:3.12.0.2;Target=jgi|Thaoce1|97828|rna26721 35 89 +;Gap=M183
scaffold196|size304054	blastx	match_part	275931	276128	256	-	.	ID=scaffold196|size304054:hsp:58255:3.12.0.2;Parent=scaffold196|size304054:hit:30486:3.12.0.2;Target=jgi|Thaoce1|97828|rna26721 84 149 +;Gap=M198
scaffold196|size304054	blastx	match_part	275445	275990	642	-	.	ID=scaffold196|size304054:hsp:58256:3.12.0.2;Parent=scaffold196|size304054:hit:30486:3.12.0.2;Target=jgi|Thaoce1|97828|rna26721 1 153 +;Gap=M546
scaffold196|size304054	blastx	match_part	275073	275534	580	-	.	ID=scaffold196|size304054:hsp:58257:3.12.0.2;Parent=scaffold196|size304054:hit:30486:3.12.0.2;Target=jgi|Thaoce1|97828|rna26721 1 149 +;Gap=M462
scaffold196|size304054	blastx	match_part	274653	275129	481	-	.	ID=scaffold196|size304054:hsp:58258:3.12.0.2;Parent=scaffold196|size304054:hit:30486:3.12.0.2;Target=jgi|Thaoce1|97828|rna26721 2 133 +;Gap=M477
scaffold196|size304054	blastx	protein_match	274635	276587	627	-	.	ID=scaffold196|size304054:hit:30487:3.12.0.2;Name=jgi|Fracy1|269935|estExt_fgenesh2_kg.C_90213;score=627
scaffold196|size304054	blastx	match_part	276453	276587	104	-	.	ID=scaffold196|size304054:hsp:58259:3.12.0.2;Parent=scaffold196|size304054:hit:30487:3.12.0.2;Target=jgi|Fracy1|269935|estExt_fgenesh2_kg.C_90213 58 102 +;Gap=M135
scaffold196|size304054	blastx	match_part	276257	276370	110	-	.	ID=scaffold196|size304054:hsp:58260:3.12.0.2;Parent=scaffold196|size304054:hit:30487:3.12.0.2;Target=jgi|Fracy1|269935|estExt_fgenesh2_kg.C_90213 102 139 +;Gap=M114
scaffold196|size304054	blastx	match_part	275517	276128	587	-	.	ID=scaffold196|size304054:hsp:58261:3.12.0.2;Parent=scaffold196|size304054:hit:30487:3.12.0.2;Target=jgi|Fracy1|269935|estExt_fgenesh2_kg.C_90213 21 198 +;Gap=M612
scaffold196|size304054	blastx	match_part	275970	276128	173	-	.	ID=scaffold196|size304054:hsp:58262:3.12.0.2;Parent=scaffold196|size304054:hit:30487:3.12.0.2;Target=jgi|Fracy1|269935|estExt_fgenesh2_kg.C_90213 153 205 +;Gap=M159
scaffold196|size304054	blastx	match_part	275109	275801	637	-	.	ID=scaffold196|size304054:hsp:58263:3.12.0.2;Parent=scaffold196|size304054:hit:30487:3.12.0.2;Target=jgi|Fracy1|269935|estExt_fgenesh2_kg.C_90213 1 205 +;Gap=M693
scaffold196|size304054	blastx	match_part	274635	275327	627	-	.	ID=scaffold196|size304054:hsp:58264:3.12.0.2;Parent=scaffold196|size304054:hit:30487:3.12.0.2;Target=jgi|Fracy1|269935|estExt_fgenesh2_kg.C_90213 1 208 +;Gap=M693
scaffold196|size304054	blastx	protein_match	274902	276782	240	-	.	ID=scaffold196|size304054:hit:30488:3.12.0.2;Name=jgi|Thaoce1|92478|rna15073;score=240
scaffold196|size304054	blastx	match_part	276456	276782	183	-	.	ID=scaffold196|size304054:hsp:58265:3.12.0.2;Parent=scaffold196|size304054:hit:30488:3.12.0.2;Target=jgi|Thaoce1|92478|rna15073 1 95 +;Gap=M327
scaffold196|size304054	blastx	match_part	276257	276406	166	-	.	ID=scaffold196|size304054:hsp:58266:3.12.0.2;Parent=scaffold196|size304054:hit:30488:3.12.0.2;Target=jgi|Thaoce1|92478|rna15073 82 131 +;Gap=M150
scaffold196|size304054	blastx	match_part	275751	275978	229	-	.	ID=scaffold196|size304054:hsp:58267:3.12.0.2;Parent=scaffold196|size304054:hit:30488:3.12.0.2;Target=jgi|Thaoce1|92478|rna15073 66 141 +;Gap=M228
scaffold196|size304054	blastx	match_part	275250	275504	243	-	.	ID=scaffold196|size304054:hsp:58268:3.12.0.2;Parent=scaffold196|size304054:hit:30488:3.12.0.2;Target=jgi|Thaoce1|92478|rna15073 66 152 +;Gap=M255
scaffold196|size304054	blastx	match_part	274902	275138	240	-	.	ID=scaffold196|size304054:hsp:58269:3.12.0.2;Parent=scaffold196|size304054:hit:30488:3.12.0.2;Target=jgi|Thaoce1|92478|rna15073 60 138 +;Gap=M237
scaffold196|size304054	blastx	protein_match	274641	276782	1981	-	.	ID=scaffold196|size304054:hit:30489:3.12.0.2;Name=jgi|Thaoce1|71989|rna15062;score=1981
scaffold196|size304054	blastx	match_part	276453	276782	185	-	.	ID=scaffold196|size304054:hsp:58270:3.12.0.2;Parent=scaffold196|size304054:hit:30489:3.12.0.2;Target=jgi|Thaoce1|71989|rna15062 51 144 +;Gap=M330
scaffold196|size304054	blastx	match_part	276453	276578	117	-	.	ID=scaffold196|size304054:hsp:58271:3.12.0.2;Parent=scaffold196|size304054:hit:30489:3.12.0.2;Target=jgi|Thaoce1|71989|rna15062 361 402 +;Gap=M126
scaffold196|size304054	blastx	match_part	276450	276548	114	-	.	ID=scaffold196|size304054:hsp:58272:3.12.0.2;Parent=scaffold196|size304054:hit:30489:3.12.0.2;Target=jgi|Thaoce1|71989|rna15062 242 274 +;Gap=M99
scaffold196|size304054	blastx	match_part	276459	276545	96	-	.	ID=scaffold196|size304054:hsp:58273:3.12.0.2;Parent=scaffold196|size304054:hit:30489:3.12.0.2;Target=jgi|Thaoce1|71989|rna15062 500 528 +;Gap=M87
scaffold196|size304054	blastx	match_part	276257	276406	147	-	.	ID=scaffold196|size304054:hsp:58274:3.12.0.2;Parent=scaffold196|size304054:hit:30489:3.12.0.2;Target=jgi|Thaoce1|71989|rna15062 130 179 +;Gap=M150
scaffold196|size304054	blastx	match_part	276257	276364	105	-	.	ID=scaffold196|size304054:hsp:58275:3.12.0.2;Parent=scaffold196|size304054:hit:30489:3.12.0.2;Target=jgi|Thaoce1|71989|rna15062 273 308 +;Gap=M108
scaffold196|size304054	blastx	match_part	276227	276355	109	-	.	ID=scaffold196|size304054:hsp:58276:3.12.0.2;Parent=scaffold196|size304054:hit:30489:3.12.0.2;Target=jgi|Thaoce1|71989|rna15062 405 444 +;Gap=M129
scaffold196|size304054	blastx	match_part	276257	276355	105	-	.	ID=scaffold196|size304054:hsp:58277:3.12.0.2;Parent=scaffold196|size304054:hit:30489:3.12.0.2;Target=jgi|Thaoce1|71989|rna15062 533 565 +;Gap=M99
scaffold196|size304054	blastx	match_part	274641	276128	1981	-	.	ID=scaffold196|size304054:hsp:58278:3.12.0.2;Parent=scaffold196|size304054:hit:30489:3.12.0.2;Target=jgi|Thaoce1|71989|rna15062 193 632 +;Gap=M1488
scaffold196|size304054	blastx	match_part	274671	275978	1351	-	.	ID=scaffold196|size304054:hsp:58279:3.12.0.2;Parent=scaffold196|size304054:hit:30489:3.12.0.2;Target=jgi|Thaoce1|71989|rna15062 114 494 +;Gap=M1308
scaffold196|size304054	blastx	match_part	274644	275504	879	-	.	ID=scaffold196|size304054:hsp:58280:3.12.0.2;Parent=scaffold196|size304054:hit:30489:3.12.0.2;Target=jgi|Thaoce1|71989|rna15062 114 374 +;Gap=M861
scaffold196|size304054	blastx	protein_match	274635	276587	627	-	.	ID=scaffold196|size304054:hit:30490:3.12.0.2;Name=jgi|Fracy1|269935|estExt_fgenesh2_kg.C_90213;score=627
scaffold196|size304054	blastx	match_part	276453	276587	104	-	.	ID=scaffold196|size304054:hsp:58281:3.12.0.2;Parent=scaffold196|size304054:hit:30490:3.12.0.2;Target=jgi|Fracy1|269935|estExt_fgenesh2_kg.C_90213 58 102 +;Gap=M135
scaffold196|size304054	blastx	match_part	276257	276370	110	-	.	ID=scaffold196|size304054:hsp:58282:3.12.0.2;Parent=scaffold196|size304054:hit:30490:3.12.0.2;Target=jgi|Fracy1|269935|estExt_fgenesh2_kg.C_90213 102 139 +;Gap=M114
scaffold196|size304054	blastx	match_part	275517	276128	587	-	.	ID=scaffold196|size304054:hsp:58283:3.12.0.2;Parent=scaffold196|size304054:hit:30490:3.12.0.2;Target=jgi|Fracy1|269935|estExt_fgenesh2_kg.C_90213 21 198 +;Gap=M612
scaffold196|size304054	blastx	match_part	275970	276128	173	-	.	ID=scaffold196|size304054:hsp:58284:3.12.0.2;Parent=scaffold196|size304054:hit:30490:3.12.0.2;Target=jgi|Fracy1|269935|estExt_fgenesh2_kg.C_90213 153 205 +;Gap=M159
scaffold196|size304054	blastx	match_part	275109	275801	637	-	.	ID=scaffold196|size304054:hsp:58285:3.12.0.2;Parent=scaffold196|size304054:hit:30490:3.12.0.2;Target=jgi|Fracy1|269935|estExt_fgenesh2_kg.C_90213 1 205 +;Gap=M693
scaffold196|size304054	blastx	match_part	274635	275327	627	-	.	ID=scaffold196|size304054:hsp:58286:3.12.0.2;Parent=scaffold196|size304054:hit:30490:3.12.0.2;Target=jgi|Fracy1|269935|estExt_fgenesh2_kg.C_90213 1 208 +;Gap=M693
scaffold196|size304054	blastx	protein_match	274614	276545	171	-	.	ID=scaffold196|size304054:hit:30491:3.12.0.2;Name=jgi|Thaoce1|99201|rna16065;score=171
scaffold196|size304054	blastx	match_part	276456	276545	87	-	.	ID=scaffold196|size304054:hsp:58287:3.12.0.2;Parent=scaffold196|size304054:hit:30491:3.12.0.2;Target=jgi|Thaoce1|99201|rna16065 90 119 +;Gap=M90
scaffold196|size304054	blastx	match_part	276257	276358	115	-	.	ID=scaffold196|size304054:hsp:58288:3.12.0.2;Parent=scaffold196|size304054:hit:30491:3.12.0.2;Target=jgi|Thaoce1|99201|rna16065 122 155 +;Gap=M102
scaffold196|size304054	blastx	match_part	275517	276128	497	-	.	ID=scaffold196|size304054:hsp:58289:3.12.0.2;Parent=scaffold196|size304054:hit:30491:3.12.0.2;Target=jgi|Thaoce1|99201|rna16065 9 212 +;Gap=M612
scaffold196|size304054	blastx	match_part	275112	275654	506	-	.	ID=scaffold196|size304054:hsp:58290:3.12.0.2;Parent=scaffold196|size304054:hit:30491:3.12.0.2;Target=jgi|Thaoce1|99201|rna16065 9 218 +;Gap=M543
scaffold196|size304054	blastx	match_part	274674	275291	540	-	.	ID=scaffold196|size304054:hsp:58291:3.12.0.2;Parent=scaffold196|size304054:hit:30491:3.12.0.2;Target=jgi|Thaoce1|99201|rna16065 1 209 +;Gap=M618
scaffold196|size304054	blastx	match_part	274614	274814	171	-	.	ID=scaffold196|size304054:hsp:58292:3.12.0.2;Parent=scaffold196|size304054:hit:30491:3.12.0.2;Target=jgi|Thaoce1|99201|rna16065 5 97 +;Gap=M201
scaffold196|size304054	blastx	protein_match	274674	276400	355	-	.	ID=scaffold196|size304054:hit:30492:3.12.0.2;Name=jgi|Fracy1|260950|estExt_fgenesh2_pg.C_50574;score=355
scaffold196|size304054	blastx	match_part	276257	276400	120	-	.	ID=scaffold196|size304054:hsp:58293:3.12.0.2;Parent=scaffold196|size304054:hit:30492:3.12.0.2;Target=jgi|Fracy1|260950|estExt_fgenesh2_pg.C_50574 59 105 +;Gap=M144
scaffold196|size304054	blastx	match_part	275982	276128	173	-	.	ID=scaffold196|size304054:hsp:58294:3.12.0.2;Parent=scaffold196|size304054:hit:30492:3.12.0.2;Target=jgi|Fracy1|260950|estExt_fgenesh2_pg.C_50574 121 170 +;Gap=M147
scaffold196|size304054	blastx	match_part	275466	275978	336	-	.	ID=scaffold196|size304054:hsp:58295:3.12.0.2;Parent=scaffold196|size304054:hit:30492:3.12.0.2;Target=jgi|Fracy1|260950|estExt_fgenesh2_pg.C_50574 40 193 +;Gap=M513
scaffold196|size304054	blastx	match_part	275139	275504	350	-	.	ID=scaffold196|size304054:hsp:58296:3.12.0.2;Parent=scaffold196|size304054:hit:30492:3.12.0.2;Target=jgi|Fracy1|260950|estExt_fgenesh2_pg.C_50574 40 164 +;Gap=M366
scaffold196|size304054	blastx	match_part	274674	275135	355	-	.	ID=scaffold196|size304054:hsp:58297:3.12.0.2;Parent=scaffold196|size304054:hit:30492:3.12.0.2;Target=jgi|Fracy1|260950|estExt_fgenesh2_pg.C_50574 35 164 +;Gap=M462
scaffold196|size304054	blastx	protein_match	274674	276701	414	-	.	ID=scaffold196|size304054:hit:30493:3.12.0.2;Name=jgi|Thaoce1|75252|rna25911;score=414
scaffold196|size304054	blastx	match_part	276459	276701	124	-	.	ID=scaffold196|size304054:hsp:58298:3.12.0.2;Parent=scaffold196|size304054:hit:30493:3.12.0.2;Target=jgi|Thaoce1|75252|rna25911 81 138 +;Gap=M243
scaffold196|size304054	blastx	match_part	276450	276548	118	-	.	ID=scaffold196|size304054:hsp:58299:3.12.0.2;Parent=scaffold196|size304054:hit:30493:3.12.0.2;Target=jgi|Thaoce1|75252|rna25911 238 270 +;Gap=M99
scaffold196|size304054	blastx	match_part	276257	276406	135	-	.	ID=scaffold196|size304054:hsp:58300:3.12.0.2;Parent=scaffold196|size304054:hit:30493:3.12.0.2;Target=jgi|Thaoce1|75252|rna25911 126 175 +;Gap=M150
scaffold196|size304054	blastx	match_part	276182	276364	107	-	.	ID=scaffold196|size304054:hsp:58301:3.12.0.2;Parent=scaffold196|size304054:hit:30493:3.12.0.2;Target=jgi|Thaoce1|75252|rna25911 269 323 +;Gap=M183
scaffold196|size304054	blastx	match_part	275583	276128	681	-	.	ID=scaffold196|size304054:hsp:58302:3.12.0.2;Parent=scaffold196|size304054:hit:30493:3.12.0.2;Target=jgi|Thaoce1|75252|rna25911 189 341 +;Gap=M546
scaffold196|size304054	blastx	match_part	275196	275978	810	-	.	ID=scaffold196|size304054:hsp:58303:3.12.0.2;Parent=scaffold196|size304054:hit:30493:3.12.0.2;Target=jgi|Thaoce1|75252|rna25911 110 341 +;Gap=M783
scaffold196|size304054	blastx	match_part	274731	275504	770	-	.	ID=scaffold196|size304054:hsp:58304:3.12.0.2;Parent=scaffold196|size304054:hit:30493:3.12.0.2;Target=jgi|Thaoce1|75252|rna25911 110 341 +;Gap=M774
scaffold196|size304054	blastx	match_part	274674	275144	414	-	.	ID=scaffold196|size304054:hsp:58305:3.12.0.2;Parent=scaffold196|size304054:hit:30493:3.12.0.2;Target=jgi|Thaoce1|75252|rna25911 102 231 +;Gap=M471
scaffold196|size304054	blastx	protein_match	274668	276647	384	-	.	ID=scaffold196|size304054:hit:30494:3.12.0.2;Name=jgi|Thaoce1|99202|rna16066;score=384
scaffold196|size304054	blastx	match_part	276453	276647	142	-	.	ID=scaffold196|size304054:hsp:58306:3.12.0.2;Parent=scaffold196|size304054:hit:30494:3.12.0.2;Target=jgi|Thaoce1|99202|rna16066 21 97 +;Gap=M195
scaffold196|size304054	blastx	match_part	276453	276548	111	-	.	ID=scaffold196|size304054:hsp:58307:3.12.0.2;Parent=scaffold196|size304054:hit:30494:3.12.0.2;Target=jgi|Thaoce1|99202|rna16066 193 224 +;Gap=M96
scaffold196|size304054	blastx	match_part	276254	276370	142	-	.	ID=scaffold196|size304054:hsp:58308:3.12.0.2;Parent=scaffold196|size304054:hit:30494:3.12.0.2;Target=jgi|Thaoce1|99202|rna16066 96 133 +;Gap=M117
scaffold196|size304054	blastx	match_part	276272	276355	75	-	.	ID=scaffold196|size304054:hsp:58309:3.12.0.2;Parent=scaffold196|size304054:hit:30494:3.12.0.2;Target=jgi|Thaoce1|99202|rna16066 227 254 +;Gap=M84
scaffold196|size304054	blastx	match_part	275796	276116	417	-	.	ID=scaffold196|size304054:hsp:58310:3.12.0.2;Parent=scaffold196|size304054:hit:30494:3.12.0.2;Target=jgi|Thaoce1|99202|rna16066 148 254 +;Gap=M321
scaffold196|size304054	blastx	match_part	275328	275978	628	-	.	ID=scaffold196|size304054:hsp:58311:3.12.0.2;Parent=scaffold196|size304054:hit:30494:3.12.0.2;Target=jgi|Thaoce1|99202|rna16066 67 252 +;Gap=M651
scaffold196|size304054	blastx	match_part	274938	275504	565	-	.	ID=scaffold196|size304054:hsp:58312:3.12.0.2;Parent=scaffold196|size304054:hit:30494:3.12.0.2;Target=jgi|Thaoce1|99202|rna16066 67 254 +;Gap=M567
scaffold196|size304054	blastx	match_part	274668	275120	384	-	.	ID=scaffold196|size304054:hsp:58313:3.12.0.2;Parent=scaffold196|size304054:hit:30494:3.12.0.2;Target=jgi|Thaoce1|99202|rna16066 67 188 +;Gap=M453
scaffold196|size304054	blastx	protein_match	286672	287108	98	+	.	ID=scaffold196|size304054:hit:30495:3.12.0.2;Name=jgi|Fracy1|243080|fgenesh2_pg.10_%2523_587;score=98
scaffold196|size304054	blastx	match_part	286672	286776	98	+	.	ID=scaffold196|size304054:hsp:58314:3.12.0.2;Parent=scaffold196|size304054:hit:30495:3.12.0.2;Target=jgi|Fracy1|243080|fgenesh2_pg.10_%252523_587 39 73 +;Gap=M105
scaffold196|size304054	blastx	match_part	286788	287108	209	+	.	ID=scaffold196|size304054:hsp:58315:3.12.0.2;Parent=scaffold196|size304054:hit:30495:3.12.0.2;Target=jgi|Fracy1|243080|fgenesh2_pg.10_%252523_587 78 184 +;Gap=M321
scaffold196|size304054	blastx	protein_match	285173	285526	258	+	.	ID=scaffold196|size304054:hit:30496:3.12.0.2;Name=jgi|Fracy1|194739|e_gw1.22.102.1;score=258
scaffold196|size304054	blastx	match_part	285173	285526	258	+	.	ID=scaffold196|size304054:hsp:58316:3.12.0.2;Parent=scaffold196|size304054:hit:30496:3.12.0.2;Target=jgi|Fracy1|194739|e_gw1.22.102.1 1 117 +;Gap=M354
scaffold196|size304054	blastx	protein_match	286672	287108	98	+	.	ID=scaffold196|size304054:hit:30497:3.12.0.2;Name=jgi|Fracy1|243080|fgenesh2_pg.10_%2523_587;score=98
scaffold196|size304054	blastx	match_part	286672	286776	98	+	.	ID=scaffold196|size304054:hsp:58317:3.12.0.2;Parent=scaffold196|size304054:hit:30497:3.12.0.2;Target=jgi|Fracy1|243080|fgenesh2_pg.10_%252523_587 39 73 +;Gap=M105
scaffold196|size304054	blastx	match_part	286788	287108	209	+	.	ID=scaffold196|size304054:hsp:58318:3.12.0.2;Parent=scaffold196|size304054:hit:30497:3.12.0.2;Target=jgi|Fracy1|243080|fgenesh2_pg.10_%252523_587 78 184 +;Gap=M321
scaffold196|size304054	blastx	protein_match	287280	287570	202	+	.	ID=scaffold196|size304054:hit:30498:3.12.0.2;Name=jgi|Thaoce1|91494|rna15024;score=202
scaffold196|size304054	blastx	match_part	287280	287570	202	+	.	ID=scaffold196|size304054:hsp:58319:3.12.0.2;Parent=scaffold196|size304054:hit:30498:3.12.0.2;Target=jgi|Thaoce1|91494|rna15024 3 96 +;Gap=M291
scaffold196|size304054	blastx	protein_match	284043	287947	246	+	.	ID=scaffold196|size304054:hit:30499:3.12.0.2;Name=jgi|Thaoce1|87235|rna14381;score=246
scaffold196|size304054	blastx	match_part	284043	284489	246	+	.	ID=scaffold196|size304054:hsp:58320:3.12.0.2;Parent=scaffold196|size304054:hit:30499:3.12.0.2;Target=jgi|Thaoce1|87235|rna14381 245 385 +;Gap=M447
scaffold196|size304054	blastx	match_part	284502	284696	144	+	.	ID=scaffold196|size304054:hsp:58321:3.12.0.2;Parent=scaffold196|size304054:hit:30499:3.12.0.2;Target=jgi|Thaoce1|87235|rna14381 476 540 +;Gap=M195
scaffold196|size304054	blastx	match_part	284813	285523	509	+	.	ID=scaffold196|size304054:hsp:58322:3.12.0.2;Parent=scaffold196|size304054:hit:30499:3.12.0.2;Target=jgi|Thaoce1|87235|rna14381 561 800 +;Gap=M711
scaffold196|size304054	blastx	match_part	285529	285738	84	+	.	ID=scaffold196|size304054:hsp:58323:3.12.0.2;Parent=scaffold196|size304054:hit:30499:3.12.0.2;Target=jgi|Thaoce1|87235|rna14381 804 881 +;Gap=M210
scaffold196|size304054	blastx	match_part	286105	286779	710	+	.	ID=scaffold196|size304054:hsp:58324:3.12.0.2;Parent=scaffold196|size304054:hit:30499:3.12.0.2;Target=jgi|Thaoce1|87235|rna14381 1163 1384 +;Gap=M675
scaffold196|size304054	blastx	match_part	286776	287564	882	+	.	ID=scaffold196|size304054:hsp:58325:3.12.0.2;Parent=scaffold196|size304054:hit:30499:3.12.0.2;Target=jgi|Thaoce1|87235|rna14381 1384 1647 +;Gap=M789
scaffold196|size304054	blastx	match_part	287495	287947	465	+	.	ID=scaffold196|size304054:hsp:58326:3.12.0.2;Parent=scaffold196|size304054:hit:30499:3.12.0.2;Target=jgi|Thaoce1|87235|rna14381 1625 1775 +;Gap=M453
scaffold196|size304054	blastx	protein_match	284933	285535	477	+	.	ID=scaffold196|size304054:hit:30500:3.12.0.2;Name=jgi|Phatr2|37726|fgenesh1_pg.C_chr_13000336;score=477
scaffold196|size304054	blastx	match_part	284933	285535	477	+	.	ID=scaffold196|size304054:hsp:58327:3.12.0.2;Parent=scaffold196|size304054:hit:30500:3.12.0.2;Target=jgi|Phatr2|37726|fgenesh1_pg.C_chr_13000336 2 201 +;Gap=M603
scaffold196|size304054	blastx	protein_match	286791	287348	377	+	.	ID=scaffold196|size304054:hit:30501:3.12.0.2;Name=jgi|Thaoce1|100347|rna3929;score=377
scaffold196|size304054	blastx	match_part	286791	287348	377	+	.	ID=scaffold196|size304054:hsp:58328:3.12.0.2;Parent=scaffold196|size304054:hit:30501:3.12.0.2;Target=jgi|Thaoce1|100347|rna3929 84 258 +;Gap=M558
scaffold196|size304054	blastx	protein_match	285173	285526	258	+	.	ID=scaffold196|size304054:hit:30502:3.12.0.2;Name=jgi|Fracy1|194739|e_gw1.22.102.1;score=258
scaffold196|size304054	blastx	match_part	285173	285526	258	+	.	ID=scaffold196|size304054:hsp:58329:3.12.0.2;Parent=scaffold196|size304054:hit:30502:3.12.0.2;Target=jgi|Fracy1|194739|e_gw1.22.102.1 1 117 +;Gap=M354
scaffold196|size304054	blastx	protein_match	287121	287273	147	+	.	ID=scaffold196|size304054:hit:30503:3.12.0.2;Name=jgi|Thaoce1|83515|rna23431;score=147
scaffold196|size304054	blastx	match_part	287121	287273	147	+	.	ID=scaffold196|size304054:hsp:58330:3.12.0.2;Parent=scaffold196|size304054:hit:30503:3.12.0.2;Target=jgi|Thaoce1|83515|rna23431 11 61 +;Gap=M153
scaffold196|size304054	blastx	protein_match	287657	287833	131	+	.	ID=scaffold196|size304054:hit:30504:3.12.0.2;Name=jgi|Thaoce1|77625|rna18793;score=131
scaffold196|size304054	blastx	match_part	287657	287833	131	+	.	ID=scaffold196|size304054:hsp:58331:3.12.0.2;Parent=scaffold196|size304054:hit:30504:3.12.0.2;Target=jgi|Thaoce1|77625|rna18793 8 66 +;Gap=M177
scaffold196|size304054	blastx	protein_match	286144	287833	332	+	.	ID=scaffold196|size304054:hit:30505:3.12.0.2;Name=jgi|Thaoce1|79866|rna9285;score=332
scaffold196|size304054	blastx	match_part	286144	286779	332	+	.	ID=scaffold196|size304054:hsp:58332:3.12.0.2;Parent=scaffold196|size304054:hit:30505:3.12.0.2;Target=jgi|Thaoce1|79866|rna9285 104 300 +;Gap=M636
scaffold196|size304054	blastx	match_part	286704	287564	631	+	.	ID=scaffold196|size304054:hsp:58333:3.12.0.2;Parent=scaffold196|size304054:hit:30505:3.12.0.2;Target=jgi|Thaoce1|79866|rna9285 276 559 +;Gap=M861
scaffold196|size304054	blastx	match_part	287525	287833	281	+	.	ID=scaffold196|size304054:hsp:58334:3.12.0.2;Parent=scaffold196|size304054:hit:30505:3.12.0.2;Target=jgi|Thaoce1|79866|rna9285 547 649 +;Gap=M309
scaffold196|size304054	blastx	protein_match	287082	287833	320	+	.	ID=scaffold196|size304054:hit:30506:3.12.0.2;Name=jgi|Thaoce1|94946|rna12941;score=320
scaffold196|size304054	blastx	match_part	287082	287570	320	+	.	ID=scaffold196|size304054:hsp:58335:3.12.0.2;Parent=scaffold196|size304054:hit:30506:3.12.0.2;Target=jgi|Thaoce1|94946|rna12941 46 199 +;Gap=M489
scaffold196|size304054	blastx	match_part	287522	287833	255	+	.	ID=scaffold196|size304054:hsp:58336:3.12.0.2;Parent=scaffold196|size304054:hit:30506:3.12.0.2;Target=jgi|Thaoce1|94946|rna12941 184 287 +;Gap=M312
scaffold196|size304054	blastx	protein_match	287217	287833	209	+	.	ID=scaffold196|size304054:hit:30507:3.12.0.2;Name=jgi|Thaoce1|73676|rna26756;score=209
scaffold196|size304054	blastx	match_part	287217	287570	209	+	.	ID=scaffold196|size304054:hsp:58337:3.12.0.2;Parent=scaffold196|size304054:hit:30507:3.12.0.2;Target=jgi|Thaoce1|73676|rna26756 166 285 +;Gap=M354
scaffold196|size304054	blastx	match_part	287525	287833	248	+	.	ID=scaffold196|size304054:hsp:58338:3.12.0.2;Parent=scaffold196|size304054:hit:30507:3.12.0.2;Target=jgi|Thaoce1|73676|rna26756 271 373 +;Gap=M309
scaffold196|size304054	blastx	protein_match	286773	286937	158	+	.	ID=scaffold196|size304054:hit:30508:3.12.0.2;Name=jgi|Fracy1|238559|fgenesh2_pg.5_%2523_1063;score=158
scaffold196|size304054	blastx	match_part	286773	286937	158	+	.	ID=scaffold196|size304054:hsp:58339:3.12.0.2;Parent=scaffold196|size304054:hit:30508:3.12.0.2;Target=jgi|Fracy1|238559|fgenesh2_pg.5_%252523_1063 52 106 +;Gap=M165
scaffold196|size304054	blastx	protein_match	286998	287680	337	+	.	ID=scaffold196|size304054:hit:30509:3.12.0.2;Name=jgi|Fracy1|233801|fgenesh2_pg.1_%2523_1999;score=337
scaffold196|size304054	blastx	match_part	286998	287558	337	+	.	ID=scaffold196|size304054:hsp:58340:3.12.0.2;Parent=scaffold196|size304054:hit:30509:3.12.0.2;Target=jgi|Fracy1|233801|fgenesh2_pg.1_%252523_1999 1 185 +;Gap=M561
scaffold196|size304054	blastx	match_part	287522	287680	145	+	.	ID=scaffold196|size304054:hsp:58341:3.12.0.2;Parent=scaffold196|size304054:hit:30509:3.12.0.2;Target=jgi|Fracy1|233801|fgenesh2_pg.1_%252523_1999 174 226 +;Gap=M159
scaffold196|size304054	blastx	protein_match	286998	287680	337	+	.	ID=scaffold196|size304054:hit:30510:3.12.0.2;Name=jgi|Fracy1|233801|fgenesh2_pg.1_%2523_1999;score=337
scaffold196|size304054	blastx	match_part	286998	287558	337	+	.	ID=scaffold196|size304054:hsp:58342:3.12.0.2;Parent=scaffold196|size304054:hit:30510:3.12.0.2;Target=jgi|Fracy1|233801|fgenesh2_pg.1_%252523_1999 1 185 +;Gap=M561
scaffold196|size304054	blastx	match_part	287522	287680	145	+	.	ID=scaffold196|size304054:hsp:58343:3.12.0.2;Parent=scaffold196|size304054:hit:30510:3.12.0.2;Target=jgi|Fracy1|233801|fgenesh2_pg.1_%252523_1999 174 226 +;Gap=M159
scaffold196|size304054	blastx	protein_match	286549	287240	209	+	.	ID=scaffold196|size304054:hit:30511:3.12.0.2;Name=jgi|Thaoce1|85958|rna10719;score=209
scaffold196|size304054	blastx	match_part	286549	286779	209	+	.	ID=scaffold196|size304054:hsp:58344:3.12.0.2;Parent=scaffold196|size304054:hit:30511:3.12.0.2;Target=jgi|Thaoce1|85958|rna10719 1 78 +;Gap=M231
scaffold196|size304054	blastx	match_part	286788	287240	299	+	.	ID=scaffold196|size304054:hsp:58345:3.12.0.2;Parent=scaffold196|size304054:hit:30511:3.12.0.2;Target=jgi|Thaoce1|85958|rna10719 82 218 +;Gap=M453
scaffold196|size304054	blastx	protein_match	285158	286632	267	+	.	ID=scaffold196|size304054:hit:30512:3.12.0.2;Name=jgi|Fracy1|237209|fgenesh2_pg.4_%2523_757;score=267
scaffold196|size304054	blastx	match_part	285158	285523	267	+	.	ID=scaffold196|size304054:hsp:58346:3.12.0.2;Parent=scaffold196|size304054:hit:30512:3.12.0.2;Target=jgi|Fracy1|237209|fgenesh2_pg.4_%252523_757 52 174 +;Gap=M366
scaffold196|size304054	blastx	match_part	286132	286632	271	+	.	ID=scaffold196|size304054:hsp:58347:3.12.0.2;Parent=scaffold196|size304054:hit:30512:3.12.0.2;Target=jgi|Fracy1|237209|fgenesh2_pg.4_%252523_757 367 533 +;Gap=M501
scaffold196|size304054	blastx	protein_match	286144	287564	452	+	.	ID=scaffold196|size304054:hit:30513:3.12.0.2;Name=jgi|Thaoce1|69679|rna27387;score=452
scaffold196|size304054	blastx	match_part	286144	286779	452	+	.	ID=scaffold196|size304054:hsp:58348:3.12.0.2;Parent=scaffold196|size304054:hit:30513:3.12.0.2;Target=jgi|Thaoce1|69679|rna27387 6 215 +;Gap=M636
scaffold196|size304054	blastx	match_part	286794	287564	645	+	.	ID=scaffold196|size304054:hsp:58349:3.12.0.2;Parent=scaffold196|size304054:hit:30513:3.12.0.2;Target=jgi|Thaoce1|69679|rna27387 221 476 +;Gap=M771
scaffold196|size304054	blastx	protein_match	284789	285589	562	+	.	ID=scaffold196|size304054:hit:30514:3.12.0.2;Name=jgi|Phatr2|41578|fgenesh1_pg.C_chr_31000082;score=562
scaffold196|size304054	blastx	match_part	284789	285589	562	+	.	ID=scaffold196|size304054:hsp:58350:3.12.0.2;Parent=scaffold196|size304054:hit:30514:3.12.0.2;Target=jgi|Phatr2|41578|fgenesh1_pg.C_chr_31000082 11 285 +;Gap=M801
scaffold196|size304054	blastx	protein_match	286672	287108	98	+	.	ID=scaffold196|size304054:hit:30515:3.12.0.2;Name=jgi|Fracy1|243080|fgenesh2_pg.10_%2523_587;score=98
scaffold196|size304054	blastx	match_part	286672	286776	98	+	.	ID=scaffold196|size304054:hsp:58351:3.12.0.2;Parent=scaffold196|size304054:hit:30515:3.12.0.2;Target=jgi|Fracy1|243080|fgenesh2_pg.10_%252523_587 39 73 +;Gap=M105
scaffold196|size304054	blastx	match_part	286788	287108	209	+	.	ID=scaffold196|size304054:hsp:58352:3.12.0.2;Parent=scaffold196|size304054:hit:30515:3.12.0.2;Target=jgi|Fracy1|243080|fgenesh2_pg.10_%252523_587 78 184 +;Gap=M321
scaffold196|size304054	blastx	protein_match	287546	287845	221	+	.	ID=scaffold196|size304054:hit:30516:3.12.0.2;Name=jgi|Fracy1|245988|fgenesh2_pg.16_%2523_355;score=221
scaffold196|size304054	blastx	match_part	287546	287845	221	+	.	ID=scaffold196|size304054:hsp:58353:3.12.0.2;Parent=scaffold196|size304054:hit:30516:3.12.0.2;Target=jgi|Fracy1|245988|fgenesh2_pg.16_%252523_355 28 128 +;Gap=M300
scaffold196|size304054	blastx	protein_match	286773	286937	158	+	.	ID=scaffold196|size304054:hit:30517:3.12.0.2;Name=jgi|Fracy1|238559|fgenesh2_pg.5_%2523_1063;score=158
scaffold196|size304054	blastx	match_part	286773	286937	158	+	.	ID=scaffold196|size304054:hsp:58354:3.12.0.2;Parent=scaffold196|size304054:hit:30517:3.12.0.2;Target=jgi|Fracy1|238559|fgenesh2_pg.5_%252523_1063 52 106 +;Gap=M165
scaffold196|size304054	blastx	protein_match	287349	287564	145	+	.	ID=scaffold196|size304054:hit:30518:3.12.0.2;Name=jgi|Thaoce1|94109|rna7532;score=145
scaffold196|size304054	blastx	match_part	287349	287564	145	+	.	ID=scaffold196|size304054:hsp:58355:3.12.0.2;Parent=scaffold196|size304054:hit:30518:3.12.0.2;Target=jgi|Thaoce1|94109|rna7532 1 79 +;Gap=M216
scaffold196|size304054	blastx	protein_match	286486	286874	244	+	.	ID=scaffold196|size304054:hit:30519:3.12.0.2;Name=jgi|Thaoce1|78350|rna28436;score=244
scaffold196|size304054	blastx	match_part	286486	286779	244	+	.	ID=scaffold196|size304054:hsp:58356:3.12.0.2;Parent=scaffold196|size304054:hit:30519:3.12.0.2;Target=jgi|Thaoce1|78350|rna28436 1 99 +;Gap=M294
scaffold196|size304054	blastx	match_part	286791	286874	115	+	.	ID=scaffold196|size304054:hsp:58357:3.12.0.2;Parent=scaffold196|size304054:hit:30519:3.12.0.2;Target=jgi|Thaoce1|78350|rna28436 104 131 +;Gap=M84
scaffold196|size304054	blastx	protein_match	285158	286632	267	+	.	ID=scaffold196|size304054:hit:30520:3.12.0.2;Name=jgi|Fracy1|237209|fgenesh2_pg.4_%2523_757;score=267
scaffold196|size304054	blastx	match_part	285158	285523	267	+	.	ID=scaffold196|size304054:hsp:58358:3.12.0.2;Parent=scaffold196|size304054:hit:30520:3.12.0.2;Target=jgi|Fracy1|237209|fgenesh2_pg.4_%252523_757 52 174 +;Gap=M366
scaffold196|size304054	blastx	match_part	286132	286632	271	+	.	ID=scaffold196|size304054:hsp:58359:3.12.0.2;Parent=scaffold196|size304054:hit:30520:3.12.0.2;Target=jgi|Fracy1|237209|fgenesh2_pg.4_%252523_757 367 533 +;Gap=M501
scaffold196|size304054	blastx	protein_match	285173	285526	258	+	.	ID=scaffold196|size304054:hit:30521:3.12.0.2;Name=jgi|Fracy1|194739|e_gw1.22.102.1;score=258
scaffold196|size304054	blastx	match_part	285173	285526	258	+	.	ID=scaffold196|size304054:hsp:58360:3.12.0.2;Parent=scaffold196|size304054:hit:30521:3.12.0.2;Target=jgi|Fracy1|194739|e_gw1.22.102.1 1 117 +;Gap=M354
scaffold196|size304054	blastx	protein_match	286243	286569	238	+	.	ID=scaffold196|size304054:hit:30522:3.12.0.2;Name=jgi|Thaoce1|94110|rna7533;score=238
scaffold196|size304054	blastx	match_part	286243	286569	238	+	.	ID=scaffold196|size304054:hsp:58361:3.12.0.2;Parent=scaffold196|size304054:hit:30522:3.12.0.2;Target=jgi|Thaoce1|94110|rna7533 92 197 +;Gap=M327
scaffold196|size304054	blastx	protein_match	287579	287833	226	+	.	ID=scaffold196|size304054:hit:30523:3.12.0.2;Name=jgi|Thaoce1|80730|rna14441;score=226
scaffold196|size304054	blastx	match_part	287579	287833	226	+	.	ID=scaffold196|size304054:hsp:58362:3.12.0.2;Parent=scaffold196|size304054:hit:30523:3.12.0.2;Target=jgi|Thaoce1|80730|rna14441 17 101 +;Gap=M255
scaffold196|size304054	blastx	protein_match	287546	287845	221	+	.	ID=scaffold196|size304054:hit:30524:3.12.0.2;Name=jgi|Fracy1|245988|fgenesh2_pg.16_%2523_355;score=221
scaffold196|size304054	blastx	match_part	287546	287845	221	+	.	ID=scaffold196|size304054:hsp:58363:3.12.0.2;Parent=scaffold196|size304054:hit:30524:3.12.0.2;Target=jgi|Fracy1|245988|fgenesh2_pg.16_%252523_355 28 128 +;Gap=M300
scaffold196|size304054	blastx	protein_match	286773	286937	158	+	.	ID=scaffold196|size304054:hit:30525:3.12.0.2;Name=jgi|Fracy1|238559|fgenesh2_pg.5_%2523_1063;score=158
scaffold196|size304054	blastx	match_part	286773	286937	158	+	.	ID=scaffold196|size304054:hsp:58364:3.12.0.2;Parent=scaffold196|size304054:hit:30525:3.12.0.2;Target=jgi|Fracy1|238559|fgenesh2_pg.5_%252523_1063 52 106 +;Gap=M165
scaffold196|size304054	blastx	protein_match	286621	287833	142	+	.	ID=scaffold196|size304054:hit:30526:3.12.0.2;Name=jgi|Thaoce1|85351|rna15333;score=142
scaffold196|size304054	blastx	match_part	286621	286794	142	+	.	ID=scaffold196|size304054:hsp:58365:3.12.0.2;Parent=scaffold196|size304054:hit:30526:3.12.0.2;Target=jgi|Thaoce1|85351|rna15333 4 72 +;Gap=M174
scaffold196|size304054	blastx	match_part	286791	287561	562	+	.	ID=scaffold196|size304054:hsp:58366:3.12.0.2;Parent=scaffold196|size304054:hit:30526:3.12.0.2;Target=jgi|Thaoce1|85351|rna15333 61 315 +;Gap=M771
scaffold196|size304054	blastx	match_part	287495	287833	274	+	.	ID=scaffold196|size304054:hsp:58367:3.12.0.2;Parent=scaffold196|size304054:hit:30526:3.12.0.2;Target=jgi|Thaoce1|85351|rna15333 294 406 +;Gap=M339
scaffold196|size304054	blastx	protein_match	286998	287680	337	+	.	ID=scaffold196|size304054:hit:30527:3.12.0.2;Name=jgi|Fracy1|233801|fgenesh2_pg.1_%2523_1999;score=337
scaffold196|size304054	blastx	match_part	286998	287558	337	+	.	ID=scaffold196|size304054:hsp:58368:3.12.0.2;Parent=scaffold196|size304054:hit:30527:3.12.0.2;Target=jgi|Fracy1|233801|fgenesh2_pg.1_%252523_1999 1 185 +;Gap=M561
scaffold196|size304054	blastx	match_part	287522	287680	145	+	.	ID=scaffold196|size304054:hsp:58369:3.12.0.2;Parent=scaffold196|size304054:hit:30527:3.12.0.2;Target=jgi|Fracy1|233801|fgenesh2_pg.1_%252523_1999 174 226 +;Gap=M159
scaffold196|size304054	blastx	protein_match	285158	286632	267	+	.	ID=scaffold196|size304054:hit:30528:3.12.0.2;Name=jgi|Fracy1|237209|fgenesh2_pg.4_%2523_757;score=267
scaffold196|size304054	blastx	match_part	285158	285523	267	+	.	ID=scaffold196|size304054:hsp:58370:3.12.0.2;Parent=scaffold196|size304054:hit:30528:3.12.0.2;Target=jgi|Fracy1|237209|fgenesh2_pg.4_%252523_757 52 174 +;Gap=M366
scaffold196|size304054	blastx	match_part	286132	286632	271	+	.	ID=scaffold196|size304054:hsp:58371:3.12.0.2;Parent=scaffold196|size304054:hit:30528:3.12.0.2;Target=jgi|Fracy1|237209|fgenesh2_pg.4_%252523_757 367 533 +;Gap=M501
scaffold196|size304054	blastx	protein_match	287633	287833	173	+	.	ID=scaffold196|size304054:hit:30529:3.12.0.2;Name=jgi|Thaoce1|83591|rna4947;score=173
scaffold196|size304054	blastx	match_part	287633	287833	173	+	.	ID=scaffold196|size304054:hsp:58372:3.12.0.2;Parent=scaffold196|size304054:hit:30529:3.12.0.2;Target=jgi|Thaoce1|83591|rna4947 1 67 +;Gap=M201
scaffold196|size304054	blastx	protein_match	284451	287833	120	+	.	ID=scaffold196|size304054:hit:30530:3.12.0.2;Name=jgi|Thaoce1|82312|rna5511;score=120
scaffold196|size304054	blastx	match_part	284451	284696	120	+	.	ID=scaffold196|size304054:hsp:58373:3.12.0.2;Parent=scaffold196|size304054:hit:30530:3.12.0.2;Target=jgi|Thaoce1|82312|rna5511 656 737 +;Gap=M246
scaffold196|size304054	blastx	match_part	284864	285514	370	+	.	ID=scaffold196|size304054:hsp:58374:3.12.0.2;Parent=scaffold196|size304054:hit:30530:3.12.0.2;Target=jgi|Thaoce1|82312|rna5511 769 983 +;Gap=M651
scaffold196|size304054	blastx	match_part	285874	286779	466	+	.	ID=scaffold196|size304054:hsp:58375:3.12.0.2;Parent=scaffold196|size304054:hit:30530:3.12.0.2;Target=jgi|Thaoce1|82312|rna5511 1135 1420 +;Gap=M906
scaffold196|size304054	blastx	match_part	286794	287564	638	+	.	ID=scaffold196|size304054:hsp:58376:3.12.0.2;Parent=scaffold196|size304054:hit:30530:3.12.0.2;Target=jgi|Thaoce1|82312|rna5511 1426 1681 +;Gap=M771
scaffold196|size304054	blastx	match_part	287525	287833	269	+	.	ID=scaffold196|size304054:hsp:58377:3.12.0.2;Parent=scaffold196|size304054:hit:30530:3.12.0.2;Target=jgi|Thaoce1|82312|rna5511 1669 1771 +;Gap=M309
scaffold196|size304054	blastx	protein_match	286153	287075	376	+	.	ID=scaffold196|size304054:hit:30531:3.12.0.2;Name=jgi|Thaoce1|74192|rna7898;score=376
scaffold196|size304054	blastx	match_part	286153	286773	376	+	.	ID=scaffold196|size304054:hsp:58378:3.12.0.2;Parent=scaffold196|size304054:hit:30531:3.12.0.2;Target=jgi|Thaoce1|74192|rna7898 57 262 +;Gap=M621
scaffold196|size304054	blastx	match_part	286791	287075	293	+	.	ID=scaffold196|size304054:hsp:58379:3.12.0.2;Parent=scaffold196|size304054:hit:30531:3.12.0.2;Target=jgi|Thaoce1|74192|rna7898 269 364 +;Gap=M285
scaffold196|size304054	blastx	protein_match	287001	287947	595	+	.	ID=scaffold196|size304054:hit:30532:3.12.0.2;Name=jgi|Thaoce1|103294|rna26631;score=595
scaffold196|size304054	blastx	match_part	287001	287564	595	+	.	ID=scaffold196|size304054:hsp:58380:3.12.0.2;Parent=scaffold196|size304054:hit:30532:3.12.0.2;Target=jgi|Thaoce1|103294|rna26631 1 188 +;Gap=M564
scaffold196|size304054	blastx	match_part	287495	287947	465	+	.	ID=scaffold196|size304054:hsp:58381:3.12.0.2;Parent=scaffold196|size304054:hit:30532:3.12.0.2;Target=jgi|Thaoce1|103294|rna26631 166 316 +;Gap=M453
scaffold196|size304054	blastx	protein_match	286348	286982	264	+	.	ID=scaffold196|size304054:hit:30533:3.12.0.2;Name=jgi|Thaoce1|81732|rna24766;score=264
scaffold196|size304054	blastx	match_part	286348	286704	264	+	.	ID=scaffold196|size304054:hsp:58382:3.12.0.2;Parent=scaffold196|size304054:hit:30533:3.12.0.2;Target=jgi|Thaoce1|81732|rna24766 45 163 +;Gap=M357
scaffold196|size304054	blastx	match_part	286794	286982	187	+	.	ID=scaffold196|size304054:hsp:58383:3.12.0.2;Parent=scaffold196|size304054:hit:30533:3.12.0.2;Target=jgi|Thaoce1|81732|rna24766 168 233 +;Gap=M189
scaffold196|size304054	blastx	protein_match	287546	287845	221	+	.	ID=scaffold196|size304054:hit:30534:3.12.0.2;Name=jgi|Fracy1|245988|fgenesh2_pg.16_%2523_355;score=221
scaffold196|size304054	blastx	match_part	287546	287845	221	+	.	ID=scaffold196|size304054:hsp:58384:3.12.0.2;Parent=scaffold196|size304054:hit:30534:3.12.0.2;Target=jgi|Fracy1|245988|fgenesh2_pg.16_%252523_355 28 128 +;Gap=M300
scaffold196|size304054	blastx	protein_match	287591	287791	192	+	.	ID=scaffold196|size304054:hit:30535:3.12.0.2;Name=jgi|Thaoce1|73762|rna25162;score=192
scaffold196|size304054	blastx	match_part	287591	287791	192	+	.	ID=scaffold196|size304054:hsp:58385:3.12.0.2;Parent=scaffold196|size304054:hit:30535:3.12.0.2;Target=jgi|Thaoce1|73762|rna25162 1 67 +;Gap=M201
scaffold196|size304054	blastx	protein_match	287349	287570	133	+	.	ID=scaffold196|size304054:hit:30536:3.12.0.2;Name=jgi|Thaoce1|77882|rna23268;score=133
scaffold196|size304054	blastx	match_part	287349	287570	133	+	.	ID=scaffold196|size304054:hsp:58386:3.12.0.2;Parent=scaffold196|size304054:hit:30536:3.12.0.2;Target=jgi|Thaoce1|77882|rna23268 1 71 +;Gap=M222
scaffold196|size304054	protein2genome	protein_match	208902	209986	674	+	.	ID=scaffold196|size304054:hit:30537:3.12.0.2;Name=jgi|Thaps3|22741|estExt_fgenesh1_pg.C_chr_50484;score=674
scaffold196|size304054	protein2genome	match_part	208902	209206	674	+	.	ID=scaffold196|size304054:hsp:58387:3.12.0.2;Parent=scaffold196|size304054:hit:30537:3.12.0.2;Target=jgi|Thaps3|22741|estExt_fgenesh1_pg.C_chr_50484 159 259 +;Gap=M305
scaffold196|size304054	protein2genome	match_part	209410	209986	674	+	.	ID=scaffold196|size304054:hsp:58388:3.12.0.2;Parent=scaffold196|size304054:hit:30537:3.12.0.2;Target=jgi|Thaps3|22741|estExt_fgenesh1_pg.C_chr_50484 260 452 +;Gap=M577
scaffold196|size304054	protein2genome	protein_match	223551	223709	182	-	.	ID=scaffold196|size304054:hit:30538:3.12.0.2;Name=jgi|Thaoce1|101919|rna7195;score=182
scaffold196|size304054	protein2genome	match_part	223551	223709	182	-	.	ID=scaffold196|size304054:hsp:58389:3.12.0.2;Parent=scaffold196|size304054:hit:30538:3.12.0.2;Target=jgi|Thaoce1|101919|rna7195 32 84 +;Gap=M159
scaffold196|size304054	protein2genome	protein_match	244871	245916	866	-	.	ID=scaffold196|size304054:hit:30539:3.12.0.2;Name=jgi|Thaoce1|102149|rna34234;score=866
scaffold196|size304054	protein2genome	match_part	245416	245916	866	-	.	ID=scaffold196|size304054:hsp:58390:3.12.0.2;Parent=scaffold196|size304054:hit:30539:3.12.0.2;Target=jgi|Thaoce1|102149|rna34234 102 271 +;Gap=M501
scaffold196|size304054	protein2genome	match_part	245272	245328	866	-	.	ID=scaffold196|size304054:hsp:58391:3.12.0.2;Parent=scaffold196|size304054:hit:30539:3.12.0.2;Target=jgi|Thaoce1|102149|rna34234 272 290 +;Gap=M57
scaffold196|size304054	protein2genome	match_part	244871	245182	866	-	.	ID=scaffold196|size304054:hsp:58392:3.12.0.2;Parent=scaffold196|size304054:hit:30539:3.12.0.2;Target=jgi|Thaoce1|102149|rna34234 291 394 +;Gap=M312
scaffold196|size304054	protein2genome	protein_match	244697	245041	233	-	.	ID=scaffold196|size304054:hit:30540:3.12.0.2;Name=jgi|Thaps3|7851|fgenesh1_pg.C_chr_9000019;score=233
scaffold196|size304054	protein2genome	match_part	244697	245041	233	-	.	ID=scaffold196|size304054:hsp:58393:3.12.0.2;Parent=scaffold196|size304054:hit:30540:3.12.0.2;Target=jgi|Thaps3|7851|fgenesh1_pg.C_chr_9000019 10 128 +;Gap=M345
scaffold196|size304054	protein2genome	protein_match	245962	246099	129	-	.	ID=scaffold196|size304054:hit:30541:3.12.0.2;Name=jgi|Thaoce1|91471|rna31229;score=129
scaffold196|size304054	protein2genome	match_part	245962	246099	129	-	.	ID=scaffold196|size304054:hsp:58394:3.12.0.2;Parent=scaffold196|size304054:hit:30541:3.12.0.2;Target=jgi|Thaoce1|91471|rna31229 20 65 +;Gap=M138
scaffold196|size304054	protein2genome	protein_match	255105	255665	436	-	.	ID=scaffold196|size304054:hit:30542:3.12.0.2;Name=jgi|Thaoce1|100045|rna10047;score=436
scaffold196|size304054	protein2genome	match_part	255105	255665	436	-	.	ID=scaffold196|size304054:hsp:58395:3.12.0.2;Parent=scaffold196|size304054:hit:30542:3.12.0.2;Target=jgi|Thaoce1|100045|rna10047 1 190 +;Gap=M561
scaffold196|size304054	protein2genome	protein_match	255138	256342	934	-	.	ID=scaffold196|size304054:hit:30543:3.12.0.2;Name=jgi|Thaoce1|78644|rna7572;score=934
scaffold196|size304054	protein2genome	match_part	255138	256342	934	-	.	ID=scaffold196|size304054:hsp:58396:3.12.0.2;Parent=scaffold196|size304054:hit:30543:3.12.0.2;Target=jgi|Thaoce1|78644|rna7572 6 404 +;Gap=M1205
scaffold196|size304054	protein2genome	protein_match	255294	255809	318	-	.	ID=scaffold196|size304054:hit:30544:3.12.0.2;Name=jgi|Fracy1|239319|fgenesh2_pg.6_%2523_721;score=318
scaffold196|size304054	protein2genome	match_part	255294	255809	318	-	.	ID=scaffold196|size304054:hsp:58397:3.12.0.2;Parent=scaffold196|size304054:hit:30544:3.12.0.2;Target=jgi|Fracy1|239319|fgenesh2_pg.6_%252523_721 76 246 +;Gap=M516
scaffold196|size304054	protein2genome	protein_match	255156	255434	277	-	.	ID=scaffold196|size304054:hit:30545:3.12.0.2;Name=jgi|Thaoce1|74207|rna17868;score=277
scaffold196|size304054	protein2genome	match_part	255156	255434	277	-	.	ID=scaffold196|size304054:hsp:58398:3.12.0.2;Parent=scaffold196|size304054:hit:30545:3.12.0.2;Target=jgi|Thaoce1|74207|rna17868 1 93 +;Gap=M279
scaffold196|size304054	protein2genome	protein_match	256217	256514	152	-	.	ID=scaffold196|size304054:hit:30546:3.12.0.2;Name=jgi|Thaoce1|92598|rna22595;score=152
scaffold196|size304054	protein2genome	match_part	256217	256514	152	-	.	ID=scaffold196|size304054:hsp:58399:3.12.0.2;Parent=scaffold196|size304054:hit:30546:3.12.0.2;Target=jgi|Thaoce1|92598|rna22595 8 105 +;Gap=M298
scaffold196|size304054	protein2genome	protein_match	255105	255662	365	-	.	ID=scaffold196|size304054:hit:30547:3.12.0.2;Name=jgi|Thaoce1|96040|rna34425;score=365
scaffold196|size304054	protein2genome	match_part	255105	255662	365	-	.	ID=scaffold196|size304054:hsp:58400:3.12.0.2;Parent=scaffold196|size304054:hit:30547:3.12.0.2;Target=jgi|Thaoce1|96040|rna34425 8 199 +;Gap=M558
scaffold196|size304054	protein2genome	protein_match	255105	255287	149	-	.	ID=scaffold196|size304054:hit:30548:3.12.0.2;Name=jgi|Thaoce1|87930|rna30156;score=149
scaffold196|size304054	protein2genome	match_part	255105	255287	149	-	.	ID=scaffold196|size304054:hsp:58401:3.12.0.2;Parent=scaffold196|size304054:hit:30548:3.12.0.2;Target=jgi|Thaoce1|87930|rna30156 1 61 +;Gap=M183
scaffold196|size304054	protein2genome	protein_match	255123	255572	318	-	.	ID=scaffold196|size304054:hit:30549:3.12.0.2;Name=jgi|Thaoce1|85352|rna21866;score=318
scaffold196|size304054	protein2genome	match_part	255123	255572	318	-	.	ID=scaffold196|size304054:hsp:58402:3.12.0.2;Parent=scaffold196|size304054:hit:30549:3.12.0.2;Target=jgi|Thaoce1|85352|rna21866 1 153 +;Gap=M450
scaffold196|size304054	protein2genome	protein_match	274650	276128	598	-	.	ID=scaffold196|size304054:hit:30550:3.12.0.2;Name=jgi|Fracy1|226456|fgenesh2_pm.8_%2523_46;score=598
scaffold196|size304054	protein2genome	match_part	275747	276128	598	-	.	ID=scaffold196|size304054:hsp:58403:3.12.0.2;Parent=scaffold196|size304054:hit:30550:3.12.0.2;Target=jgi|Fracy1|226456|fgenesh2_pm.8_%252523_46 4 130 +;Gap=M382
scaffold196|size304054	protein2genome	match_part	274650	274813	598	-	.	ID=scaffold196|size304054:hsp:58404:3.12.0.2;Parent=scaffold196|size304054:hit:30550:3.12.0.2;Target=jgi|Fracy1|226456|fgenesh2_pm.8_%252523_46 131 185 +;Gap=M164
scaffold196|size304054	protein2genome	protein_match	275316	275663	368	-	.	ID=scaffold196|size304054:hit:30551:3.12.0.2;Name=jgi|Fracy1|226456|fgenesh2_pm.8_%2523_46;score=368
scaffold196|size304054	protein2genome	match_part	275316	275663	368	-	.	ID=scaffold196|size304054:hsp:58405:3.12.0.2;Parent=scaffold196|size304054:hit:30551:3.12.0.2;Target=jgi|Fracy1|226456|fgenesh2_pm.8_%252523_46 1 117 +;Gap=M348
scaffold196|size304054	protein2genome	protein_match	274674	276527	265	-	.	ID=scaffold196|size304054:hit:30552:3.12.0.2;Name=jgi|Fracy1|154683|gw1.8.466.1;score=265
scaffold196|size304054	protein2genome	match_part	276453	276527	265	-	.	ID=scaffold196|size304054:hsp:58406:3.12.0.2;Parent=scaffold196|size304054:hit:30552:3.12.0.2;Target=jgi|Fracy1|154683|gw1.8.466.1 6 30 +;Gap=M75
scaffold196|size304054	protein2genome	match_part	275747	275909	265	-	.	ID=scaffold196|size304054:hsp:58407:3.12.0.2;Parent=scaffold196|size304054:hit:30552:3.12.0.2;Target=jgi|Fracy1|154683|gw1.8.466.1 31 84 +;Gap=M163
scaffold196|size304054	protein2genome	match_part	274674	274813	265	-	.	ID=scaffold196|size304054:hsp:58408:3.12.0.2;Parent=scaffold196|size304054:hit:30552:3.12.0.2;Target=jgi|Fracy1|154683|gw1.8.466.1 85 132 +;Gap=M140
scaffold196|size304054	protein2genome	protein_match	274641	276073	1216	-	.	ID=scaffold196|size304054:hit:30553:3.12.0.2;Name=jgi|Thaoce1|80165|rna14371;score=1216
scaffold196|size304054	protein2genome	match_part	276012	276073	1216	-	.	ID=scaffold196|size304054:hsp:58409:3.12.0.2;Parent=scaffold196|size304054:hit:30553:3.12.0.2;Target=jgi|Thaoce1|80165|rna14371 114 133 +;Gap=M62
scaffold196|size304054	protein2genome	match_part	274895	275538	1216	-	.	ID=scaffold196|size304054:hsp:58410:3.12.0.2;Parent=scaffold196|size304054:hit:30553:3.12.0.2;Target=jgi|Thaoce1|80165|rna14371 134 348 +;Gap=M644
scaffold196|size304054	protein2genome	match_part	274641	274813	1216	-	.	ID=scaffold196|size304054:hsp:58411:3.12.0.2;Parent=scaffold196|size304054:hit:30553:3.12.0.2;Target=jgi|Thaoce1|80165|rna14371 349 406 +;Gap=M173
scaffold196|size304054	protein2genome	protein_match	274674	275978	359	-	.	ID=scaffold196|size304054:hit:30554:3.12.0.2;Name=jgi|Fracy1|260950|estExt_fgenesh2_pg.C_50574;score=359
scaffold196|size304054	protein2genome	match_part	275747	275978	359	-	.	ID=scaffold196|size304054:hsp:58412:3.12.0.2;Parent=scaffold196|size304054:hit:30554:3.12.0.2;Target=jgi|Fracy1|260950|estExt_fgenesh2_pg.C_50574 40 116 +;Gap=M232
scaffold196|size304054	protein2genome	match_part	274674	274813	359	-	.	ID=scaffold196|size304054:hsp:58413:3.12.0.2;Parent=scaffold196|size304054:hit:30554:3.12.0.2;Target=jgi|Fracy1|260950|estExt_fgenesh2_pg.C_50574 117 164 +;Gap=M140
scaffold196|size304054	protein2genome	protein_match	275982	276400	239	-	.	ID=scaffold196|size304054:hit:30555:3.12.0.2;Name=jgi|Fracy1|260950|estExt_fgenesh2_pg.C_50574;score=239
scaffold196|size304054	protein2genome	match_part	276260	276400	239	-	.	ID=scaffold196|size304054:hsp:58414:3.12.0.2;Parent=scaffold196|size304054:hit:30555:3.12.0.2;Target=jgi|Fracy1|260950|estExt_fgenesh2_pg.C_50574 59 104 +;Gap=M141
scaffold196|size304054	protein2genome	match_part	275982	276176	239	-	.	ID=scaffold196|size304054:hsp:58415:3.12.0.2;Parent=scaffold196|size304054:hit:30555:3.12.0.2;Target=jgi|Fracy1|260950|estExt_fgenesh2_pg.C_50574 105 170 +;Gap=M195
scaffold196|size304054	protein2genome	protein_match	275109	276008	859	-	.	ID=scaffold196|size304054:hit:30556:3.12.0.2;Name=jgi|Fracy1|270236|estExt_fgenesh2_kg.C_110006;score=859
scaffold196|size304054	protein2genome	match_part	275741	276008	859	-	.	ID=scaffold196|size304054:hsp:58416:3.12.0.2;Parent=scaffold196|size304054:hit:30556:3.12.0.2;Target=jgi|Fracy1|270236|estExt_fgenesh2_kg.C_110006 1 89 +;Gap=M268
scaffold196|size304054	protein2genome	match_part	275109	275653	859	-	.	ID=scaffold196|size304054:hsp:58417:3.12.0.2;Parent=scaffold196|size304054:hit:30556:3.12.0.2;Target=jgi|Fracy1|270236|estExt_fgenesh2_kg.C_110006 90 274 +;Gap=M545
scaffold196|size304054	protein2genome	protein_match	275517	276551	764	-	.	ID=scaffold196|size304054:hit:30557:3.12.0.2;Name=jgi|Fracy1|270236|estExt_fgenesh2_kg.C_110006;score=764
scaffold196|size304054	protein2genome	match_part	276453	276551	764	-	.	ID=scaffold196|size304054:hsp:58418:3.12.0.2;Parent=scaffold196|size304054:hit:30557:3.12.0.2;Target=jgi|Fracy1|270236|estExt_fgenesh2_kg.C_110006 9 41 +;Gap=M99
scaffold196|size304054	protein2genome	match_part	276265	276361	764	-	.	ID=scaffold196|size304054:hsp:58419:3.12.0.2;Parent=scaffold196|size304054:hit:30557:3.12.0.2;Target=jgi|Fracy1|270236|estExt_fgenesh2_kg.C_110006 42 73 +;Gap=M97
scaffold196|size304054	protein2genome	match_part	275741	276176	764	-	.	ID=scaffold196|size304054:hsp:58420:3.12.0.2;Parent=scaffold196|size304054:hit:30557:3.12.0.2;Target=jgi|Fracy1|270236|estExt_fgenesh2_kg.C_110006 74 221 +;Gap=M436
scaffold196|size304054	protein2genome	match_part	275517	275653	764	-	.	ID=scaffold196|size304054:hsp:58421:3.12.0.2;Parent=scaffold196|size304054:hit:30557:3.12.0.2;Target=jgi|Fracy1|270236|estExt_fgenesh2_kg.C_110006 222 267 +;Gap=M137
scaffold196|size304054	protein2genome	protein_match	275970	276587	345	-	.	ID=scaffold196|size304054:hit:30558:3.12.0.2;Name=jgi|Fracy1|270236|estExt_fgenesh2_kg.C_110006;score=345
scaffold196|size304054	protein2genome	match_part	276453	276587	345	-	.	ID=scaffold196|size304054:hsp:58422:3.12.0.2;Parent=scaffold196|size304054:hit:30558:3.12.0.2;Target=jgi|Fracy1|270236|estExt_fgenesh2_kg.C_110006 127 171 +;Gap=M135
scaffold196|size304054	protein2genome	match_part	276265	276367	345	-	.	ID=scaffold196|size304054:hsp:58423:3.12.0.2;Parent=scaffold196|size304054:hit:30558:3.12.0.2;Target=jgi|Fracy1|270236|estExt_fgenesh2_kg.C_110006 172 205 +;Gap=M103
scaffold196|size304054	protein2genome	match_part	275970	276176	345	-	.	ID=scaffold196|size304054:hsp:58424:3.12.0.2;Parent=scaffold196|size304054:hit:30558:3.12.0.2;Target=jgi|Fracy1|270236|estExt_fgenesh2_kg.C_110006 206 274 +;Gap=M207
scaffold196|size304054	protein2genome	protein_match	274656	275987	865	-	.	ID=scaffold196|size304054:hit:30559:3.12.0.2;Name=jgi|Phatr2|39236|fgenesh1_pg.C_chr_18000261;score=865
scaffold196|size304054	protein2genome	match_part	275741	275987	865	-	.	ID=scaffold196|size304054:hsp:58425:3.12.0.2;Parent=scaffold196|size304054:hit:30559:3.12.0.2;Target=jgi|Phatr2|39236|fgenesh1_pg.C_chr_18000261 81 162 +;Gap=M247
scaffold196|size304054	protein2genome	match_part	275495	275653	865	-	.	ID=scaffold196|size304054:hsp:58426:3.12.0.2;Parent=scaffold196|size304054:hit:30559:3.12.0.2;Target=jgi|Phatr2|39236|fgenesh1_pg.C_chr_18000261 163 215 +;Gap=M159
scaffold196|size304054	protein2genome	match_part	274895	275110	865	-	.	ID=scaffold196|size304054:hsp:58427:3.12.0.2;Parent=scaffold196|size304054:hit:30559:3.12.0.2;Target=jgi|Phatr2|39236|fgenesh1_pg.C_chr_18000261 216 287 +;Gap=M216
scaffold196|size304054	protein2genome	match_part	274656	274813	865	-	.	ID=scaffold196|size304054:hsp:58428:3.12.0.2;Parent=scaffold196|size304054:hit:30559:3.12.0.2;Target=jgi|Phatr2|39236|fgenesh1_pg.C_chr_18000261 288 340 +;Gap=M158
scaffold196|size304054	protein2genome	protein_match	275517	276542	808	-	.	ID=scaffold196|size304054:hit:30560:3.12.0.2;Name=jgi|Phatr2|39236|fgenesh1_pg.C_chr_18000261;score=808
scaffold196|size304054	protein2genome	match_part	276453	276542	808	-	.	ID=scaffold196|size304054:hsp:58429:3.12.0.2;Parent=scaffold196|size304054:hit:30560:3.12.0.2;Target=jgi|Phatr2|39236|fgenesh1_pg.C_chr_18000261 85 114 +;Gap=M90
scaffold196|size304054	protein2genome	match_part	276265	276361	808	-	.	ID=scaffold196|size304054:hsp:58430:3.12.0.2;Parent=scaffold196|size304054:hit:30560:3.12.0.2;Target=jgi|Phatr2|39236|fgenesh1_pg.C_chr_18000261 115 146 +;Gap=M97
scaffold196|size304054	protein2genome	match_part	275741	276176	808	-	.	ID=scaffold196|size304054:hsp:58431:3.12.0.2;Parent=scaffold196|size304054:hit:30560:3.12.0.2;Target=jgi|Phatr2|39236|fgenesh1_pg.C_chr_18000261 147 291 +;Gap=M436
scaffold196|size304054	protein2genome	match_part	275517	275653	808	-	.	ID=scaffold196|size304054:hsp:58432:3.12.0.2;Parent=scaffold196|size304054:hit:30560:3.12.0.2;Target=jgi|Phatr2|39236|fgenesh1_pg.C_chr_18000261 292 337 +;Gap=M137
scaffold196|size304054	protein2genome	protein_match	274674	275120	524	-	.	ID=scaffold196|size304054:hit:30561:3.12.0.2;Name=jgi|Thaps3|264181|thaps1_ua_kg.chr_14000088;score=524
scaffold196|size304054	protein2genome	match_part	274895	275120	524	-	.	ID=scaffold196|size304054:hsp:58433:3.12.0.2;Parent=scaffold196|size304054:hit:30561:3.12.0.2;Target=jgi|Thaps3|264181|thaps1_ua_kg.chr_14000088 2 76 +;Gap=M226
scaffold196|size304054	protein2genome	match_part	274674	274813	524	-	.	ID=scaffold196|size304054:hsp:58434:3.12.0.2;Parent=scaffold196|size304054:hit:30561:3.12.0.2;Target=jgi|Thaps3|264181|thaps1_ua_kg.chr_14000088 77 123 +;Gap=M140
scaffold196|size304054	protein2genome	protein_match	275526	275981	462	-	.	ID=scaffold196|size304054:hit:30562:3.12.0.2;Name=jgi|Thaps3|264181|thaps1_ua_kg.chr_14000088;score=462
scaffold196|size304054	protein2genome	match_part	275741	275981	462	-	.	ID=scaffold196|size304054:hsp:58435:3.12.0.2;Parent=scaffold196|size304054:hit:30562:3.12.0.2;Target=jgi|Thaps3|264181|thaps1_ua_kg.chr_14000088 1 80 +;Gap=M241
scaffold196|size304054	protein2genome	match_part	275526	275653	462	-	.	ID=scaffold196|size304054:hsp:58436:3.12.0.2;Parent=scaffold196|size304054:hit:30562:3.12.0.2;Target=jgi|Thaps3|264181|thaps1_ua_kg.chr_14000088 81 123 +;Gap=M128
scaffold196|size304054	protein2genome	protein_match	275139	275507	450	-	.	ID=scaffold196|size304054:hit:30563:3.12.0.2;Name=jgi|Thaps3|264181|thaps1_ua_kg.chr_14000088;score=450
scaffold196|size304054	protein2genome	match_part	275139	275507	450	-	.	ID=scaffold196|size304054:hsp:58437:3.12.0.2;Parent=scaffold196|size304054:hit:30563:3.12.0.2;Target=jgi|Thaps3|264181|thaps1_ua_kg.chr_14000088 1 123 +;Gap=M369
scaffold196|size304054	protein2genome	protein_match	276000	276548	253	-	.	ID=scaffold196|size304054:hit:30564:3.12.0.2;Name=jgi|Thaps3|264181|thaps1_ua_kg.chr_14000088;score=253
scaffold196|size304054	protein2genome	match_part	276453	276548	253	-	.	ID=scaffold196|size304054:hsp:58438:3.12.0.2;Parent=scaffold196|size304054:hit:30564:3.12.0.2;Target=jgi|Thaps3|264181|thaps1_ua_kg.chr_14000088 1 32 +;Gap=M96
scaffold196|size304054	protein2genome	match_part	276000	276273	253	-	.	ID=scaffold196|size304054:hsp:58439:3.12.0.2;Parent=scaffold196|size304054:hit:30564:3.12.0.2;Target=jgi|Thaps3|264181|thaps1_ua_kg.chr_14000088 33 123 +;Gap=M274
scaffold196|size304054	protein2genome	protein_match	275439	275978	451	-	.	ID=scaffold196|size304054:hit:30565:3.12.0.2;Name=jgi|Fracy1|272051|estExt_fgenesh2_kg.C_370003;score=451
scaffold196|size304054	protein2genome	match_part	275741	275978	451	-	.	ID=scaffold196|size304054:hsp:58440:3.12.0.2;Parent=scaffold196|size304054:hit:30565:3.12.0.2;Target=jgi|Fracy1|272051|estExt_fgenesh2_kg.C_370003 51 129 +;Gap=M238
scaffold196|size304054	protein2genome	match_part	275439	275659	451	-	.	ID=scaffold196|size304054:hsp:58441:3.12.0.2;Parent=scaffold196|size304054:hit:30565:3.12.0.2;Target=jgi|Fracy1|272051|estExt_fgenesh2_kg.C_370003 130 204 +;Gap=M221
scaffold196|size304054	protein2genome	protein_match	275052	275525	435	-	.	ID=scaffold196|size304054:hit:30566:3.12.0.2;Name=jgi|Fracy1|272051|estExt_fgenesh2_kg.C_370003;score=435
scaffold196|size304054	protein2genome	match_part	275052	275525	435	-	.	ID=scaffold196|size304054:hsp:58442:3.12.0.2;Parent=scaffold196|size304054:hit:30566:3.12.0.2;Target=jgi|Fracy1|272051|estExt_fgenesh2_kg.C_370003 44 205 +;Gap=M474
scaffold196|size304054	protein2genome	protein_match	274599	275945	1648	-	.	ID=scaffold196|size304054:hit:30567:3.12.0.2;Name=jgi|Thaoce1|92477|rna15072;score=1648
scaffold196|size304054	protein2genome	match_part	275741	275945	1648	-	.	ID=scaffold196|size304054:hsp:58443:3.12.0.2;Parent=scaffold196|size304054:hit:30567:3.12.0.2;Target=jgi|Thaoce1|92477|rna15072 32 99 +;Gap=M205
scaffold196|size304054	protein2genome	match_part	274895	275653	1648	-	.	ID=scaffold196|size304054:hsp:58444:3.12.0.2;Parent=scaffold196|size304054:hit:30567:3.12.0.2;Target=jgi|Thaoce1|92477|rna15072 100 352 +;Gap=M759
scaffold196|size304054	protein2genome	match_part	274599	274813	1648	-	.	ID=scaffold196|size304054:hsp:58445:3.12.0.2;Parent=scaffold196|size304054:hit:30567:3.12.0.2;Target=jgi|Thaoce1|92477|rna15072 353 424 +;Gap=M215
scaffold196|size304054	protein2genome	protein_match	275136	276180	1149	-	.	ID=scaffold196|size304054:hit:30568:3.12.0.2;Name=jgi|Thaoce1|92477|rna15072;score=1149
scaffold196|size304054	protein2genome	match_part	275741	276180	1149	-	.	ID=scaffold196|size304054:hsp:58446:3.12.0.2;Parent=scaffold196|size304054:hit:30568:3.12.0.2;Target=jgi|Thaoce1|92477|rna15072 83 228 +;Gap=M440
scaffold196|size304054	protein2genome	match_part	275136	275653	1149	-	.	ID=scaffold196|size304054:hsp:58447:3.12.0.2;Parent=scaffold196|size304054:hit:30568:3.12.0.2;Target=jgi|Thaoce1|92477|rna15072 229 400 +;Gap=M518
scaffold196|size304054	protein2genome	protein_match	274674	275522	803	-	.	ID=scaffold196|size304054:hit:30569:3.12.0.2;Name=jgi|Thaoce1|86157|rna23358;score=803
scaffold196|size304054	protein2genome	match_part	274895	275522	803	-	.	ID=scaffold196|size304054:hsp:58448:3.12.0.2;Parent=scaffold196|size304054:hit:30569:3.12.0.2;Target=jgi|Thaoce1|86157|rna23358 143 351 +;Gap=M628
scaffold196|size304054	protein2genome	match_part	274674	274813	803	-	.	ID=scaffold196|size304054:hsp:58449:3.12.0.2;Parent=scaffold196|size304054:hit:30569:3.12.0.2;Target=jgi|Thaoce1|86157|rna23358 352 397 +;Gap=M140
scaffold196|size304054	protein2genome	protein_match	275139	275996	756	-	.	ID=scaffold196|size304054:hit:30570:3.12.0.2;Name=jgi|Thaoce1|86157|rna23358;score=756
scaffold196|size304054	protein2genome	match_part	275741	275996	756	-	.	ID=scaffold196|size304054:hsp:58450:3.12.0.2;Parent=scaffold196|size304054:hit:30570:3.12.0.2;Target=jgi|Thaoce1|86157|rna23358 143 227 +;Gap=M256
scaffold196|size304054	protein2genome	match_part	275139	275653	756	-	.	ID=scaffold196|size304054:hsp:58451:3.12.0.2;Parent=scaffold196|size304054:hit:30570:3.12.0.2;Target=jgi|Thaoce1|86157|rna23358 228 397 +;Gap=M515
scaffold196|size304054	protein2genome	protein_match	274635	275801	633	-	.	ID=scaffold196|size304054:hit:30571:3.12.0.2;Name=jgi|Fracy1|269935|estExt_fgenesh2_kg.C_90213;score=633
scaffold196|size304054	protein2genome	match_part	275741	275801	633	-	.	ID=scaffold196|size304054:hsp:58452:3.12.0.2;Parent=scaffold196|size304054:hit:30571:3.12.0.2;Target=jgi|Fracy1|269935|estExt_fgenesh2_kg.C_90213 1 20 +;Gap=M61
scaffold196|size304054	protein2genome	match_part	275416	275653	633	-	.	ID=scaffold196|size304054:hsp:58453:3.12.0.2;Parent=scaffold196|size304054:hit:30571:3.12.0.2;Target=jgi|Fracy1|269935|estExt_fgenesh2_kg.C_90213 21 100 +;Gap=M238
scaffold196|size304054	protein2genome	match_part	274895	275037	633	-	.	ID=scaffold196|size304054:hsp:58454:3.12.0.2;Parent=scaffold196|size304054:hit:30571:3.12.0.2;Target=jgi|Fracy1|269935|estExt_fgenesh2_kg.C_90213 101 148 +;Gap=M143
scaffold196|size304054	protein2genome	match_part	274635	274813	633	-	.	ID=scaffold196|size304054:hsp:58455:3.12.0.2;Parent=scaffold196|size304054:hit:30571:3.12.0.2;Target=jgi|Fracy1|269935|estExt_fgenesh2_kg.C_90213 149 208 +;Gap=M179
scaffold196|size304054	protein2genome	protein_match	275517	276180	578	-	.	ID=scaffold196|size304054:hit:30572:3.12.0.2;Name=jgi|Fracy1|269935|estExt_fgenesh2_kg.C_90213;score=578
scaffold196|size304054	protein2genome	match_part	275741	276180	578	-	.	ID=scaffold196|size304054:hsp:58456:3.12.0.2;Parent=scaffold196|size304054:hit:30572:3.12.0.2;Target=jgi|Fracy1|269935|estExt_fgenesh2_kg.C_90213 4 152 +;Gap=M440
scaffold196|size304054	protein2genome	match_part	275517	275653	578	-	.	ID=scaffold196|size304054:hsp:58457:3.12.0.2;Parent=scaffold196|size304054:hit:30572:3.12.0.2;Target=jgi|Fracy1|269935|estExt_fgenesh2_kg.C_90213 153 198 +;Gap=M137
scaffold196|size304054	protein2genome	protein_match	275970	276587	333	-	.	ID=scaffold196|size304054:hit:30573:3.12.0.2;Name=jgi|Fracy1|269935|estExt_fgenesh2_kg.C_90213;score=333
scaffold196|size304054	protein2genome	match_part	276457	276587	333	-	.	ID=scaffold196|size304054:hsp:58458:3.12.0.2;Parent=scaffold196|size304054:hit:30573:3.12.0.2;Target=jgi|Fracy1|269935|estExt_fgenesh2_kg.C_90213 58 100 +;Gap=M131
scaffold196|size304054	protein2genome	match_part	276265	276371	333	-	.	ID=scaffold196|size304054:hsp:58459:3.12.0.2;Parent=scaffold196|size304054:hit:30573:3.12.0.2;Target=jgi|Fracy1|269935|estExt_fgenesh2_kg.C_90213 101 136 +;Gap=M107
scaffold196|size304054	protein2genome	match_part	275970	276176	333	-	.	ID=scaffold196|size304054:hsp:58460:3.12.0.2;Parent=scaffold196|size304054:hit:30573:3.12.0.2;Target=jgi|Fracy1|269935|estExt_fgenesh2_kg.C_90213 137 205 +;Gap=M207
scaffold196|size304054	protein2genome	protein_match	275463	275990	652	-	.	ID=scaffold196|size304054:hit:30574:3.12.0.2;Name=jgi|Thaoce1|97828|rna26721;score=652
scaffold196|size304054	protein2genome	match_part	275741	275990	652	-	.	ID=scaffold196|size304054:hsp:58461:3.12.0.2;Parent=scaffold196|size304054:hit:30574:3.12.0.2;Target=jgi|Thaoce1|97828|rna26721 1 83 +;Gap=M250
scaffold196|size304054	protein2genome	match_part	275463	275653	652	-	.	ID=scaffold196|size304054:hsp:58462:3.12.0.2;Parent=scaffold196|size304054:hit:30574:3.12.0.2;Target=jgi|Thaoce1|97828|rna26721 84 147 +;Gap=M191
scaffold196|size304054	protein2genome	protein_match	276142	276626	312	-	.	ID=scaffold196|size304054:hit:30575:3.12.0.2;Name=jgi|Thaoce1|92478|rna15073;score=312
scaffold196|size304054	protein2genome	match_part	276453	276626	312	-	.	ID=scaffold196|size304054:hsp:58463:3.12.0.2;Parent=scaffold196|size304054:hit:30575:3.12.0.2;Target=jgi|Thaoce1|92478|rna15073 40 96 +;Gap=M174
scaffold196|size304054	protein2genome	match_part	276265	276361	312	-	.	ID=scaffold196|size304054:hsp:58464:3.12.0.2;Parent=scaffold196|size304054:hit:30575:3.12.0.2;Target=jgi|Thaoce1|92478|rna15073 97 128 +;Gap=M97
scaffold196|size304054	protein2genome	match_part	276142	276176	312	-	.	ID=scaffold196|size304054:hsp:58465:3.12.0.2;Parent=scaffold196|size304054:hit:30575:3.12.0.2;Target=jgi|Thaoce1|92478|rna15073 129 140 +;Gap=M35
scaffold196|size304054	protein2genome	protein_match	274641	276626	2264	-	.	ID=scaffold196|size304054:hit:30576:3.12.0.2;Name=jgi|Thaoce1|71989|rna15062;score=2264
scaffold196|size304054	protein2genome	match_part	276453	276626	2264	-	.	ID=scaffold196|size304054:hsp:58466:3.12.0.2;Parent=scaffold196|size304054:hit:30576:3.12.0.2;Target=jgi|Thaoce1|71989|rna15062 92 144 +;Gap=M174
scaffold196|size304054	protein2genome	match_part	276265	276361	2264	-	.	ID=scaffold196|size304054:hsp:58467:3.12.0.2;Parent=scaffold196|size304054:hit:30576:3.12.0.2;Target=jgi|Thaoce1|71989|rna15062 145 176 +;Gap=M97
scaffold196|size304054	protein2genome	match_part	275741	276176	2264	-	.	ID=scaffold196|size304054:hsp:58468:3.12.0.2;Parent=scaffold196|size304054:hit:30576:3.12.0.2;Target=jgi|Thaoce1|71989|rna15062 177 321 +;Gap=M436
scaffold196|size304054	protein2genome	match_part	274895	275653	2264	-	.	ID=scaffold196|size304054:hsp:58469:3.12.0.2;Parent=scaffold196|size304054:hit:30576:3.12.0.2;Target=jgi|Thaoce1|71989|rna15062 322 574 +;Gap=M759
scaffold196|size304054	protein2genome	match_part	274641	274813	2264	-	.	ID=scaffold196|size304054:hsp:58470:3.12.0.2;Parent=scaffold196|size304054:hit:30576:3.12.0.2;Target=jgi|Thaoce1|71989|rna15062 575 632 +;Gap=M173
scaffold196|size304054	protein2genome	protein_match	274674	275561	411	-	.	ID=scaffold196|size304054:hit:30577:3.12.0.2;Name=jgi|Thaoce1|99201|rna16065;score=411
scaffold196|size304054	protein2genome	match_part	275495	275561	411	-	.	ID=scaffold196|size304054:hsp:58471:3.12.0.2;Parent=scaffold196|size304054:hit:30577:3.12.0.2;Target=jgi|Thaoce1|99201|rna16065 61 82 +;Gap=M67
scaffold196|size304054	protein2genome	match_part	274895	275140	411	-	.	ID=scaffold196|size304054:hsp:58472:3.12.0.2;Parent=scaffold196|size304054:hit:30577:3.12.0.2;Target=jgi|Thaoce1|99201|rna16065 83 164 +;Gap=M246
scaffold196|size304054	protein2genome	match_part	274674	274813	411	-	.	ID=scaffold196|size304054:hsp:58473:3.12.0.2;Parent=scaffold196|size304054:hit:30577:3.12.0.2;Target=jgi|Thaoce1|99201|rna16065 165 209 +;Gap=M140
scaffold196|size304054	protein2genome	protein_match	275517	275987	400	-	.	ID=scaffold196|size304054:hit:30578:3.12.0.2;Name=jgi|Thaoce1|99201|rna16065;score=400
scaffold196|size304054	protein2genome	match_part	275741	275987	400	-	.	ID=scaffold196|size304054:hsp:58474:3.12.0.2;Parent=scaffold196|size304054:hit:30578:3.12.0.2;Target=jgi|Thaoce1|99201|rna16065 87 168 +;Gap=M247
scaffold196|size304054	protein2genome	match_part	275517	275653	400	-	.	ID=scaffold196|size304054:hsp:58475:3.12.0.2;Parent=scaffold196|size304054:hit:30578:3.12.0.2;Target=jgi|Thaoce1|99201|rna16065 169 212 +;Gap=M137
scaffold196|size304054	protein2genome	protein_match	275583	276557	918	-	.	ID=scaffold196|size304054:hit:30579:3.12.0.2;Name=jgi|Thaoce1|75252|rna25911;score=918
scaffold196|size304054	protein2genome	match_part	276453	276557	918	-	.	ID=scaffold196|size304054:hsp:58476:3.12.0.2;Parent=scaffold196|size304054:hit:30579:3.12.0.2;Target=jgi|Thaoce1|75252|rna25911 106 140 +;Gap=M105
scaffold196|size304054	protein2genome	match_part	276265	276361	918	-	.	ID=scaffold196|size304054:hsp:58477:3.12.0.2;Parent=scaffold196|size304054:hit:30579:3.12.0.2;Target=jgi|Thaoce1|75252|rna25911 141 172 +;Gap=M97
scaffold196|size304054	protein2genome	match_part	275741	276176	918	-	.	ID=scaffold196|size304054:hsp:58478:3.12.0.2;Parent=scaffold196|size304054:hit:30579:3.12.0.2;Target=jgi|Thaoce1|75252|rna25911 173 317 +;Gap=M436
scaffold196|size304054	protein2genome	match_part	275583	275653	918	-	.	ID=scaffold196|size304054:hsp:58479:3.12.0.2;Parent=scaffold196|size304054:hit:30579:3.12.0.2;Target=jgi|Thaoce1|75252|rna25911 318 341 +;Gap=M71
scaffold196|size304054	protein2genome	protein_match	275328	275978	597	-	.	ID=scaffold196|size304054:hit:30580:3.12.0.2;Name=jgi|Thaoce1|99202|rna16066;score=597
scaffold196|size304054	protein2genome	match_part	275741	275978	597	-	.	ID=scaffold196|size304054:hsp:58480:3.12.0.2;Parent=scaffold196|size304054:hit:30580:3.12.0.2;Target=jgi|Thaoce1|99202|rna16066 67 145 +;Gap=M238
scaffold196|size304054	protein2genome	match_part	275328	275647	597	-	.	ID=scaffold196|size304054:hsp:58481:3.12.0.2;Parent=scaffold196|size304054:hit:30580:3.12.0.2;Target=jgi|Thaoce1|99202|rna16066 146 252 +;Gap=M320
scaffold196|size304054	protein2genome	protein_match	286672	287108	263	+	.	ID=scaffold196|size304054:hit:30581:3.12.0.2;Name=jgi|Fracy1|243080|fgenesh2_pg.10_%2523_587;score=263
scaffold196|size304054	protein2genome	match_part	286672	287108	263	+	.	ID=scaffold196|size304054:hsp:58482:3.12.0.2;Parent=scaffold196|size304054:hit:30581:3.12.0.2;Target=jgi|Fracy1|243080|fgenesh2_pg.10_%252523_587 39 184 +;Gap=M437
scaffold196|size304054	protein2genome	protein_match	285173	285526	247	+	.	ID=scaffold196|size304054:hit:30582:3.12.0.2;Name=jgi|Fracy1|194739|e_gw1.22.102.1;score=247
scaffold196|size304054	protein2genome	match_part	285173	285526	247	+	.	ID=scaffold196|size304054:hsp:58483:3.12.0.2;Parent=scaffold196|size304054:hit:30582:3.12.0.2;Target=jgi|Fracy1|194739|e_gw1.22.102.1 1 117 +;Gap=M354
scaffold196|size304054	protein2genome	protein_match	287280	287683	223	+	.	ID=scaffold196|size304054:hit:30583:3.12.0.2;Name=jgi|Thaoce1|91494|rna15024;score=223
scaffold196|size304054	protein2genome	match_part	287280	287683	223	+	.	ID=scaffold196|size304054:hsp:58484:3.12.0.2;Parent=scaffold196|size304054:hit:30583:3.12.0.2;Target=jgi|Thaoce1|91494|rna15024 3 134 +;Gap=M404
scaffold196|size304054	protein2genome	protein_match	284933	285535	458	+	.	ID=scaffold196|size304054:hit:30584:3.12.0.2;Name=jgi|Phatr2|37726|fgenesh1_pg.C_chr_13000336;score=458
scaffold196|size304054	protein2genome	match_part	284933	285535	458	+	.	ID=scaffold196|size304054:hsp:58485:3.12.0.2;Parent=scaffold196|size304054:hit:30584:3.12.0.2;Target=jgi|Phatr2|37726|fgenesh1_pg.C_chr_13000336 2 201 +;Gap=M603
scaffold196|size304054	protein2genome	protein_match	287121	287273	146	+	.	ID=scaffold196|size304054:hit:30585:3.12.0.2;Name=jgi|Thaoce1|83515|rna23431;score=146
scaffold196|size304054	protein2genome	match_part	287121	287273	146	+	.	ID=scaffold196|size304054:hsp:58486:3.12.0.2;Parent=scaffold196|size304054:hit:30585:3.12.0.2;Target=jgi|Thaoce1|83515|rna23431 11 61 +;Gap=M153
scaffold196|size304054	protein2genome	protein_match	286141	287833	1069	+	.	ID=scaffold196|size304054:hit:30586:3.12.0.2;Name=jgi|Thaoce1|79866|rna9285;score=1069
scaffold196|size304054	protein2genome	match_part	286141	286671	1069	+	.	ID=scaffold196|size304054:hsp:58487:3.12.0.2;Parent=scaffold196|size304054:hit:30586:3.12.0.2;Target=jgi|Thaoce1|79866|rna9285 103 277 +;Gap=M531
scaffold196|size304054	protein2genome	match_part	286710	287833	1069	+	.	ID=scaffold196|size304054:hsp:58488:3.12.0.2;Parent=scaffold196|size304054:hit:30586:3.12.0.2;Target=jgi|Thaoce1|79866|rna9285 278 649 +;Gap=M1124
scaffold196|size304054	protein2genome	protein_match	287124	287833	494	+	.	ID=scaffold196|size304054:hit:30587:3.12.0.2;Name=jgi|Thaoce1|94946|rna12941;score=494
scaffold196|size304054	protein2genome	match_part	287124	287833	494	+	.	ID=scaffold196|size304054:hsp:58489:3.12.0.2;Parent=scaffold196|size304054:hit:30587:3.12.0.2;Target=jgi|Thaoce1|94946|rna12941 54 287 +;Gap=M710
scaffold196|size304054	protein2genome	protein_match	286773	286937	154	+	.	ID=scaffold196|size304054:hit:30588:3.12.0.2;Name=jgi|Fracy1|238559|fgenesh2_pg.5_%2523_1063;score=154
scaffold196|size304054	protein2genome	match_part	286773	286937	154	+	.	ID=scaffold196|size304054:hsp:58490:3.12.0.2;Parent=scaffold196|size304054:hit:30588:3.12.0.2;Target=jgi|Fracy1|238559|fgenesh2_pg.5_%252523_1063 52 106 +;Gap=M165
scaffold196|size304054	protein2genome	protein_match	286998	287680	382	+	.	ID=scaffold196|size304054:hit:30589:3.12.0.2;Name=jgi|Fracy1|233801|fgenesh2_pg.1_%2523_1999;score=382
scaffold196|size304054	protein2genome	match_part	286998	287680	382	+	.	ID=scaffold196|size304054:hsp:58491:3.12.0.2;Parent=scaffold196|size304054:hit:30589:3.12.0.2;Target=jgi|Fracy1|233801|fgenesh2_pg.1_%252523_1999 1 226 +;Gap=M683
scaffold196|size304054	protein2genome	protein_match	286549	286931	306	+	.	ID=scaffold196|size304054:hit:30590:3.12.0.2;Name=jgi|Thaoce1|85958|rna10719;score=306
scaffold196|size304054	protein2genome	match_part	286549	286931	306	+	.	ID=scaffold196|size304054:hsp:58492:3.12.0.2;Parent=scaffold196|size304054:hit:30590:3.12.0.2;Target=jgi|Thaoce1|85958|rna10719 1 129 +;Gap=M383
scaffold196|size304054	protein2genome	protein_match	286141	287608	984	+	.	ID=scaffold196|size304054:hit:30591:3.12.0.2;Name=jgi|Thaoce1|69679|rna27387;score=984
scaffold196|size304054	protein2genome	match_part	286141	287608	984	+	.	ID=scaffold196|size304054:hsp:58493:3.12.0.2;Parent=scaffold196|size304054:hit:30591:3.12.0.2;Target=jgi|Thaoce1|69679|rna27387 5 491 +;Gap=M1468
scaffold196|size304054	protein2genome	protein_match	284867	285589	532	+	.	ID=scaffold196|size304054:hit:30592:3.12.0.2;Name=jgi|Phatr2|41578|fgenesh1_pg.C_chr_31000082;score=532
scaffold196|size304054	protein2genome	match_part	284867	285589	532	+	.	ID=scaffold196|size304054:hsp:58494:3.12.0.2;Parent=scaffold196|size304054:hit:30592:3.12.0.2;Target=jgi|Phatr2|41578|fgenesh1_pg.C_chr_31000082 45 285 +;Gap=M723
scaffold196|size304054	protein2genome	protein_match	287585	287845	221	+	.	ID=scaffold196|size304054:hit:30593:3.12.0.2;Name=jgi|Fracy1|245988|fgenesh2_pg.16_%2523_355;score=221
scaffold196|size304054	protein2genome	match_part	287585	287845	221	+	.	ID=scaffold196|size304054:hsp:58495:3.12.0.2;Parent=scaffold196|size304054:hit:30593:3.12.0.2;Target=jgi|Fracy1|245988|fgenesh2_pg.16_%252523_355 42 128 +;Gap=M261
scaffold196|size304054	protein2genome	protein_match	286486	286874	300	+	.	ID=scaffold196|size304054:hit:30594:3.12.0.2;Name=jgi|Thaoce1|78350|rna28436;score=300
scaffold196|size304054	protein2genome	match_part	286486	286874	300	+	.	ID=scaffold196|size304054:hsp:58496:3.12.0.2;Parent=scaffold196|size304054:hit:30594:3.12.0.2;Target=jgi|Thaoce1|78350|rna28436 1 131 +;Gap=M389
scaffold196|size304054	protein2genome	protein_match	287579	287833	233	+	.	ID=scaffold196|size304054:hit:30595:3.12.0.2;Name=jgi|Thaoce1|80730|rna14441;score=233
scaffold196|size304054	protein2genome	match_part	287579	287833	233	+	.	ID=scaffold196|size304054:hsp:58497:3.12.0.2;Parent=scaffold196|size304054:hit:30595:3.12.0.2;Target=jgi|Thaoce1|80730|rna14441 17 101 +;Gap=M255
scaffold196|size304054	protein2genome	protein_match	286621	287833	886	+	.	ID=scaffold196|size304054:hit:30596:3.12.0.2;Name=jgi|Thaoce1|85351|rna15333;score=886
scaffold196|size304054	protein2genome	match_part	286621	287833	886	+	.	ID=scaffold196|size304054:hsp:58498:3.12.0.2;Parent=scaffold196|size304054:hit:30596:3.12.0.2;Target=jgi|Thaoce1|85351|rna15333 4 406 +;Gap=M1213
scaffold196|size304054	protein2genome	protein_match	287633	287833	179	+	.	ID=scaffold196|size304054:hit:30597:3.12.0.2;Name=jgi|Thaoce1|83591|rna4947;score=179
scaffold196|size304054	protein2genome	match_part	287633	287833	179	+	.	ID=scaffold196|size304054:hsp:58499:3.12.0.2;Parent=scaffold196|size304054:hit:30597:3.12.0.2;Target=jgi|Thaoce1|83591|rna4947 1 67 +;Gap=M201
scaffold196|size304054	protein2genome	protein_match	286213	287075	567	+	.	ID=scaffold196|size304054:hit:30598:3.12.0.2;Name=jgi|Thaoce1|74192|rna7898;score=567
scaffold196|size304054	protein2genome	match_part	286213	287075	567	+	.	ID=scaffold196|size304054:hsp:58500:3.12.0.2;Parent=scaffold196|size304054:hit:30598:3.12.0.2;Target=jgi|Thaoce1|74192|rna7898 78 364 +;Gap=M863
scaffold196|size304054	protein2genome	protein_match	287001	287947	972	+	.	ID=scaffold196|size304054:hit:30599:3.12.0.2;Name=jgi|Thaoce1|103294|rna26631;score=972
scaffold196|size304054	protein2genome	match_part	287001	287947	972	+	.	ID=scaffold196|size304054:hsp:58501:3.12.0.2;Parent=scaffold196|size304054:hit:30599:3.12.0.2;Target=jgi|Thaoce1|103294|rna26631 1 316 +;Gap=M947
scaffold196|size304054	protein2genome	protein_match	286348	286982	365	+	.	ID=scaffold196|size304054:hit:30600:3.12.0.2;Name=jgi|Thaoce1|81732|rna24766;score=365
scaffold196|size304054	protein2genome	match_part	286348	286699	365	+	.	ID=scaffold196|size304054:hsp:58502:3.12.0.2;Parent=scaffold196|size304054:hit:30600:3.12.0.2;Target=jgi|Thaoce1|81732|rna24766 45 161 +;Gap=M352
scaffold196|size304054	protein2genome	match_part	286768	286982	365	+	.	ID=scaffold196|size304054:hsp:58503:3.12.0.2;Parent=scaffold196|size304054:hit:30600:3.12.0.2;Target=jgi|Thaoce1|81732|rna24766 162 233 +;Gap=M215
scaffold196|size304054	protein2genome	protein_match	287591	287788	197	+	.	ID=scaffold196|size304054:hit:30601:3.12.0.2;Name=jgi|Thaoce1|73762|rna25162;score=197
scaffold196|size304054	protein2genome	match_part	287591	287788	197	+	.	ID=scaffold196|size304054:hsp:58504:3.12.0.2;Parent=scaffold196|size304054:hit:30601:3.12.0.2;Target=jgi|Thaoce1|73762|rna25162 1 66 +;Gap=M198
scaffold196|size304054	protein2genome	protein_match	287349	287608	133	+	.	ID=scaffold196|size304054:hit:30602:3.12.0.2;Name=jgi|Thaoce1|77882|rna23268;score=133
scaffold196|size304054	protein2genome	match_part	287349	287608	133	+	.	ID=scaffold196|size304054:hsp:58505:3.12.0.2;Parent=scaffold196|size304054:hit:30602:3.12.0.2;Target=jgi|Thaoce1|77882|rna23268 1 84 +;Gap=M260
scaffold196|size304054	blastn	expressed_sequence_match	210655	211565	833	-	.	ID=scaffold196|size304054:hit:30603:3.12.0.2;Name=TRINITY_DN8930_c0_g1_i1;score=833
scaffold196|size304054	blastn	match_part	210655	211565	833	-	.	ID=scaffold196|size304054:hsp:58506:3.12.0.2;Parent=scaffold196|size304054:hit:30603:3.12.0.2;Target=TRINITY_DN8930_c0_g1_i1 1 911 +;Gap=M911
scaffold196|size304054	blastn	expressed_sequence_match	210657	211565	153	-	.	ID=scaffold196|size304054:hit:30604:3.12.0.2;Name=TRINITY_DN8930_c0_g1_i2;score=153
scaffold196|size304054	blastn	match_part	211337	211565	153	-	.	ID=scaffold196|size304054:hsp:58507:3.12.0.2;Parent=scaffold196|size304054:hit:30604:3.12.0.2;Target=TRINITY_DN8930_c0_g1_i2 1 230 +;Gap=M229
scaffold196|size304054	blastn	match_part	210657	211307	589	-	.	ID=scaffold196|size304054:hsp:58508:3.12.0.2;Parent=scaffold196|size304054:hit:30604:3.12.0.2;Target=TRINITY_DN8930_c0_g1_i2 273 926 +;Gap=M651
scaffold196|size304054	blastn	expressed_sequence_match	209312	210176	829	+	.	ID=scaffold196|size304054:hit:30605:3.12.0.2;Name=TRINITY_DN15261_c0_g1_i1;score=829
scaffold196|size304054	blastn	match_part	209312	210176	829	+	.	ID=scaffold196|size304054:hsp:58509:3.12.0.2;Parent=scaffold196|size304054:hit:30605:3.12.0.2;Target=TRINITY_DN15261_c0_g1_i1 1 865 +;Gap=M865
scaffold196|size304054	blastn	expressed_sequence_match	208459	210176	864	+	.	ID=scaffold196|size304054:hit:30606:3.12.0.2;Name=TRINITY_DN15261_c0_g1_i3;score=864
scaffold196|size304054	blastn	match_part	208459	209334	864	+	.	ID=scaffold196|size304054:hsp:58510:3.12.0.2;Parent=scaffold196|size304054:hit:30606:3.12.0.2;Target=TRINITY_DN15261_c0_g1_i3 17 892 +;Gap=M876
scaffold196|size304054	blastn	match_part	209433	210176	714	+	.	ID=scaffold196|size304054:hsp:58511:3.12.0.2;Parent=scaffold196|size304054:hit:30606:3.12.0.2;Target=TRINITY_DN15261_c0_g1_i3 893 1636 +;Gap=M744
scaffold196|size304054	blastn	expressed_sequence_match	209909	211480	1512	-	.	ID=scaffold196|size304054:hit:30607:3.12.0.2;Name=TRINITY_DN14584_c0_g1_i2;score=1512
scaffold196|size304054	blastn	match_part	209909	211480	1512	-	.	ID=scaffold196|size304054:hsp:58512:3.12.0.2;Parent=scaffold196|size304054:hit:30607:3.12.0.2;Target=TRINITY_DN14584_c0_g1_i2 1 1572 +;Gap=M1572
scaffold196|size304054	blastn	expressed_sequence_match	208459	210679	727	+	.	ID=scaffold196|size304054:hit:30608:3.12.0.2;Name=TRINITY_DN8930_c0_g2_i1;score=727
scaffold196|size304054	blastn	match_part	208459	209203	727	+	.	ID=scaffold196|size304054:hsp:58513:3.12.0.2;Parent=scaffold196|size304054:hit:30608:3.12.0.2;Target=TRINITY_DN8930_c0_g2_i1 75 819 +;Gap=M745
scaffold196|size304054	blastn	match_part	209433	210679	1193	+	.	ID=scaffold196|size304054:hsp:58514:3.12.0.2;Parent=scaffold196|size304054:hit:30608:3.12.0.2;Target=TRINITY_DN8930_c0_g2_i1 846 2092 +;Gap=M1247
scaffold196|size304054	blastn	expressed_sequence_match	209909	211307	1247	-	.	ID=scaffold196|size304054:hit:30609:3.12.0.2;Name=TRINITY_DN14584_c0_g1_i1;score=1247
scaffold196|size304054	blastn	match_part	209909	211307	1247	-	.	ID=scaffold196|size304054:hsp:58515:3.12.0.2;Parent=scaffold196|size304054:hit:30609:3.12.0.2;Target=TRINITY_DN14584_c0_g1_i1 192 1593 +;Gap=M1399
scaffold196|size304054	blastn	expressed_sequence_match	212186	212401	216	+	.	ID=scaffold196|size304054:hit:30610:3.12.0.2;Name=TRINITY_DN22856_c0_g1_i1;score=216
scaffold196|size304054	blastn	match_part	212186	212401	216	+	.	ID=scaffold196|size304054:hsp:58516:3.12.0.2;Parent=scaffold196|size304054:hit:30610:3.12.0.2;Target=TRINITY_DN22856_c0_g1_i1 1 216 +;Gap=M216
scaffold196|size304054	blastn	expressed_sequence_match	217187	218250	1058	-	.	ID=scaffold196|size304054:hit:30611:3.12.0.2;Name=TRINITY_DN9721_c0_g1_i1;score=1058
scaffold196|size304054	blastn	match_part	217187	218250	1058	-	.	ID=scaffold196|size304054:hsp:58517:3.12.0.2;Parent=scaffold196|size304054:hit:30611:3.12.0.2;Target=TRINITY_DN9721_c0_g1_i1 1 1064 +;Gap=M1064
scaffold196|size304054	blastn	expressed_sequence_match	223456	223567	94	+	.	ID=scaffold196|size304054:hit:30612:3.12.0.2;Name=TRINITY_DN8975_c0_g23_i1;score=94
scaffold196|size304054	blastn	match_part	223456	223567	94	+	.	ID=scaffold196|size304054:hsp:58518:3.12.0.2;Parent=scaffold196|size304054:hit:30612:3.12.0.2;Target=TRINITY_DN8975_c0_g23_i1 142 253 +;Gap=M112
scaffold196|size304054	blastn	expressed_sequence_match	223456	223690	205	+	.	ID=scaffold196|size304054:hit:30613:3.12.0.2;Name=TRINITY_DN8975_c0_g26_i1;score=205
scaffold196|size304054	blastn	match_part	223456	223690	205	+	.	ID=scaffold196|size304054:hsp:58519:3.12.0.2;Parent=scaffold196|size304054:hit:30613:3.12.0.2;Target=TRINITY_DN8975_c0_g26_i1 76 310 +;Gap=M235
scaffold196|size304054	blastn	expressed_sequence_match	223456	223567	112	+	.	ID=scaffold196|size304054:hit:30614:3.12.0.2;Name=TRINITY_DN8975_c0_g2_i1;score=112
scaffold196|size304054	blastn	match_part	223456	223567	112	+	.	ID=scaffold196|size304054:hsp:58520:3.12.0.2;Parent=scaffold196|size304054:hit:30614:3.12.0.2;Target=TRINITY_DN8975_c0_g2_i1 142 253 +;Gap=M112
scaffold196|size304054	blastn	expressed_sequence_match	223456	223678	217	-	.	ID=scaffold196|size304054:hit:30615:3.12.0.2;Name=TRINITY_DN17864_c0_g2_i1;score=217
scaffold196|size304054	blastn	match_part	223456	223678	217	-	.	ID=scaffold196|size304054:hsp:58521:3.12.0.2;Parent=scaffold196|size304054:hit:30615:3.12.0.2;Target=TRINITY_DN17864_c0_g2_i1 1 223 +;Gap=M223
scaffold196|size304054	blastn	expressed_sequence_match	223456	223690	164	+	.	ID=scaffold196|size304054:hit:30616:3.12.0.2;Name=TRINITY_DN8975_c0_g3_i1;score=164
scaffold196|size304054	blastn	match_part	223456	223690	164	+	.	ID=scaffold196|size304054:hsp:58522:3.12.0.2;Parent=scaffold196|size304054:hit:30616:3.12.0.2;Target=TRINITY_DN8975_c0_g3_i1 17 244 +;Gap=M235
scaffold196|size304054	blastn	expressed_sequence_match	223456	223567	112	+	.	ID=scaffold196|size304054:hit:30617:3.12.0.2;Name=TRINITY_DN8975_c0_g36_i1;score=112
scaffold196|size304054	blastn	match_part	223456	223567	112	+	.	ID=scaffold196|size304054:hsp:58523:3.12.0.2;Parent=scaffold196|size304054:hit:30617:3.12.0.2;Target=TRINITY_DN8975_c0_g36_i1 76 187 +;Gap=M112
scaffold196|size304054	blastn	expressed_sequence_match	235719	235891	161	+	.	ID=scaffold196|size304054:hit:30618:3.12.0.2;Name=TRINITY_DN5598_c0_g2_i1;score=161
scaffold196|size304054	blastn	match_part	235719	235891	161	+	.	ID=scaffold196|size304054:hsp:58524:3.12.0.2;Parent=scaffold196|size304054:hit:30618:3.12.0.2;Target=TRINITY_DN5598_c0_g2_i1 1 173 +;Gap=M173
scaffold196|size304054	blastn	expressed_sequence_match	235726	235788	51	+	.	ID=scaffold196|size304054:hit:30619:3.12.0.2;Name=TRINITY_DN7602_c2_g8_i1;score=51
scaffold196|size304054	blastn	match_part	235726	235788	51	+	.	ID=scaffold196|size304054:hsp:58525:3.12.0.2;Parent=scaffold196|size304054:hit:30619:3.12.0.2;Target=TRINITY_DN7602_c2_g8_i1 28 90 +;Gap=M63
scaffold196|size304054	blastn	match_part	235726	235788	45	+	.	ID=scaffold196|size304054:hsp:58526:3.12.0.2;Parent=scaffold196|size304054:hit:30619:3.12.0.2;Target=TRINITY_DN7602_c2_g8_i1 215 277 +;Gap=M63
scaffold196|size304054	blastn	expressed_sequence_match	235726	235788	51	+	.	ID=scaffold196|size304054:hit:30620:3.12.0.2;Name=TRINITY_DN7602_c2_g1_i2;score=51
scaffold196|size304054	blastn	match_part	235726	235788	51	+	.	ID=scaffold196|size304054:hsp:58527:3.12.0.2;Parent=scaffold196|size304054:hit:30620:3.12.0.2;Target=TRINITY_DN7602_c2_g1_i2 28 90 +;Gap=M63
scaffold196|size304054	blastn	match_part	235726	235783	46	+	.	ID=scaffold196|size304054:hsp:58528:3.12.0.2;Parent=scaffold196|size304054:hit:30620:3.12.0.2;Target=TRINITY_DN7602_c2_g1_i2 215 272 +;Gap=M58
scaffold196|size304054	blastn	expressed_sequence_match	235726	235788	51	+	.	ID=scaffold196|size304054:hit:30621:3.12.0.2;Name=TRINITY_DN7602_c2_g19_i1;score=51
scaffold196|size304054	blastn	match_part	235726	235788	51	+	.	ID=scaffold196|size304054:hsp:58529:3.12.0.2;Parent=scaffold196|size304054:hit:30621:3.12.0.2;Target=TRINITY_DN7602_c2_g19_i1 51 113 +;Gap=M63
scaffold196|size304054	blastn	match_part	235726	235783	46	+	.	ID=scaffold196|size304054:hsp:58530:3.12.0.2;Parent=scaffold196|size304054:hit:30621:3.12.0.2;Target=TRINITY_DN7602_c2_g19_i1 238 295 +;Gap=M58
scaffold196|size304054	blastn	expressed_sequence_match	235726	235795	45	+	.	ID=scaffold196|size304054:hit:30622:3.12.0.2;Name=TRINITY_DN7602_c2_g9_i2;score=45
scaffold196|size304054	blastn	match_part	235726	235788	45	+	.	ID=scaffold196|size304054:hsp:58531:3.12.0.2;Parent=scaffold196|size304054:hit:30622:3.12.0.2;Target=TRINITY_DN7602_c2_g9_i2 191 253 +;Gap=M63
scaffold196|size304054	blastn	match_part	235740	235795	44	+	.	ID=scaffold196|size304054:hsp:58532:3.12.0.2;Parent=scaffold196|size304054:hit:30622:3.12.0.2;Target=TRINITY_DN7602_c2_g9_i2 1 56 +;Gap=M56
scaffold196|size304054	blastn	expressed_sequence_match	235623	235795	109	-	.	ID=scaffold196|size304054:hit:30623:3.12.0.2;Name=TRINITY_DN15743_c0_g4_i5;score=109
scaffold196|size304054	blastn	match_part	235623	235795	109	-	.	ID=scaffold196|size304054:hsp:58533:3.12.0.2;Parent=scaffold196|size304054:hit:30623:3.12.0.2;Target=TRINITY_DN15743_c0_g4_i5 158 331 +;Gap=M173
scaffold196|size304054	blastn	expressed_sequence_match	235623	235805	95	-	.	ID=scaffold196|size304054:hit:30624:3.12.0.2;Name=TRINITY_DN6776_c0_g5_i1;score=95
scaffold196|size304054	blastn	match_part	235623	235805	95	-	.	ID=scaffold196|size304054:hsp:58534:3.12.0.2;Parent=scaffold196|size304054:hit:30624:3.12.0.2;Target=TRINITY_DN6776_c0_g5_i1 71 254 +;Gap=M183
scaffold196|size304054	blastn	expressed_sequence_match	235784	235891	84	-	.	ID=scaffold196|size304054:hit:30625:3.12.0.2;Name=TRINITY_DN15743_c0_g6_i1;score=84
scaffold196|size304054	blastn	match_part	235784	235891	84	-	.	ID=scaffold196|size304054:hsp:58535:3.12.0.2;Parent=scaffold196|size304054:hit:30625:3.12.0.2;Target=TRINITY_DN15743_c0_g6_i1 101 208 +;Gap=M108
scaffold196|size304054	blastn	expressed_sequence_match	235719	235891	143	+	.	ID=scaffold196|size304054:hit:30626:3.12.0.2;Name=TRINITY_DN5598_c0_g1_i1;score=143
scaffold196|size304054	blastn	match_part	235719	235891	143	+	.	ID=scaffold196|size304054:hsp:58536:3.12.0.2;Parent=scaffold196|size304054:hit:30626:3.12.0.2;Target=TRINITY_DN5598_c0_g1_i1 1 173 +;Gap=M173
scaffold196|size304054	blastn	expressed_sequence_match	235726	235788	46	+	.	ID=scaffold196|size304054:hit:30627:3.12.0.2;Name=TRINITY_DN7602_c2_g1_i1;score=46
scaffold196|size304054	blastn	match_part	235726	235783	46	+	.	ID=scaffold196|size304054:hsp:58537:3.12.0.2;Parent=scaffold196|size304054:hit:30627:3.12.0.2;Target=TRINITY_DN7602_c2_g1_i1 241 298 +;Gap=M58
scaffold196|size304054	blastn	match_part	235727	235788	38	+	.	ID=scaffold196|size304054:hsp:58538:3.12.0.2;Parent=scaffold196|size304054:hit:30627:3.12.0.2;Target=TRINITY_DN7602_c2_g1_i1 55 116 +;Gap=M62
scaffold196|size304054	blastn	expressed_sequence_match	243542	246414	52	-	.	ID=scaffold196|size304054:hit:30628:3.12.0.2;Name=TRINITY_DN17664_c0_g1_i5;score=52
scaffold196|size304054	blastn	match_part	246345	246414	52	-	.	ID=scaffold196|size304054:hsp:58539:3.12.0.2;Parent=scaffold196|size304054:hit:30628:3.12.0.2;Target=TRINITY_DN17664_c0_g1_i5 1 70 +;Gap=M70
scaffold196|size304054	blastn	match_part	245415	246343	917	-	.	ID=scaffold196|size304054:hsp:58540:3.12.0.2;Parent=scaffold196|size304054:hit:30628:3.12.0.2;Target=TRINITY_DN17664_c0_g1_i5 83 1011 +;Gap=M929
scaffold196|size304054	blastn	match_part	245272	245329	58	-	.	ID=scaffold196|size304054:hsp:58541:3.12.0.2;Parent=scaffold196|size304054:hit:30628:3.12.0.2;Target=TRINITY_DN17664_c0_g1_i5 1010 1067 +;Gap=M58
scaffold196|size304054	blastn	match_part	243869	245183	1231	-	.	ID=scaffold196|size304054:hsp:58542:3.12.0.2;Parent=scaffold196|size304054:hit:30628:3.12.0.2;Target=TRINITY_DN17664_c0_g1_i5 1067 2381 +;Gap=M1315
scaffold196|size304054	blastn	match_part	243542	243618	71	-	.	ID=scaffold196|size304054:hsp:58543:3.12.0.2;Parent=scaffold196|size304054:hit:30628:3.12.0.2;Target=TRINITY_DN17664_c0_g1_i5 2641 2717 +;Gap=M77
scaffold196|size304054	blastn	expressed_sequence_match	245130	245776	617	-	.	ID=scaffold196|size304054:hit:30629:3.12.0.2;Name=TRINITY_DN17664_c0_g1_i6;score=617
scaffold196|size304054	blastn	match_part	245130	245776	617	-	.	ID=scaffold196|size304054:hsp:58544:3.12.0.2;Parent=scaffold196|size304054:hit:30629:3.12.0.2;Target=TRINITY_DN17664_c0_g1_i6 1 647 +;Gap=M647
scaffold196|size304054	blastn	expressed_sequence_match	243542	246414	52	-	.	ID=scaffold196|size304054:hit:30630:3.12.0.2;Name=TRINITY_DN17664_c0_g1_i7;score=52
scaffold196|size304054	blastn	match_part	246345	246414	52	-	.	ID=scaffold196|size304054:hsp:58545:3.12.0.2;Parent=scaffold196|size304054:hit:30630:3.12.0.2;Target=TRINITY_DN17664_c0_g1_i7 1 70 +;Gap=M70
scaffold196|size304054	blastn	match_part	245415	246343	917	-	.	ID=scaffold196|size304054:hsp:58546:3.12.0.2;Parent=scaffold196|size304054:hit:30630:3.12.0.2;Target=TRINITY_DN17664_c0_g1_i7 83 1011 +;Gap=M929
scaffold196|size304054	blastn	match_part	243869	245329	1377	-	.	ID=scaffold196|size304054:hsp:58547:3.12.0.2;Parent=scaffold196|size304054:hit:30630:3.12.0.2;Target=TRINITY_DN17664_c0_g1_i7 1010 2470 +;Gap=M1461
scaffold196|size304054	blastn	match_part	243542	243618	71	-	.	ID=scaffold196|size304054:hsp:58548:3.12.0.2;Parent=scaffold196|size304054:hit:30630:3.12.0.2;Target=TRINITY_DN17664_c0_g1_i7 2730 2806 +;Gap=M77
scaffold196|size304054	blastn	expressed_sequence_match	246120	246622	423	+	.	ID=scaffold196|size304054:hit:30631:3.12.0.2;Name=TRINITY_DN22508_c0_g1_i1;score=423
scaffold196|size304054	blastn	match_part	246120	246542	423	+	.	ID=scaffold196|size304054:hsp:58549:3.12.0.2;Parent=scaffold196|size304054:hit:30631:3.12.0.2;Target=TRINITY_DN22508_c0_g1_i1 1 423 +;Gap=M423
scaffold196|size304054	blastn	match_part	246552	246622	71	+	.	ID=scaffold196|size304054:hsp:58550:3.12.0.2;Parent=scaffold196|size304054:hit:30631:3.12.0.2;Target=TRINITY_DN22508_c0_g1_i1 444 514 +;Gap=M71
scaffold196|size304054	blastn	expressed_sequence_match	243542	246414	52	-	.	ID=scaffold196|size304054:hit:30632:3.12.0.2;Name=TRINITY_DN17664_c0_g1_i1;score=52
scaffold196|size304054	blastn	match_part	246345	246414	52	-	.	ID=scaffold196|size304054:hsp:58551:3.12.0.2;Parent=scaffold196|size304054:hit:30632:3.12.0.2;Target=TRINITY_DN17664_c0_g1_i1 1 70 +;Gap=M70
scaffold196|size304054	blastn	match_part	243869	246343	2092	-	.	ID=scaffold196|size304054:hsp:58552:3.12.0.2;Parent=scaffold196|size304054:hit:30632:3.12.0.2;Target=TRINITY_DN17664_c0_g1_i1 83 2556 +;Gap=M2475
scaffold196|size304054	blastn	match_part	243542	243618	71	-	.	ID=scaffold196|size304054:hsp:58553:3.12.0.2;Parent=scaffold196|size304054:hit:30632:3.12.0.2;Target=TRINITY_DN17664_c0_g1_i1 2807 2883 +;Gap=M77
scaffold196|size304054	blastn	expressed_sequence_match	244068	246414	52	-	.	ID=scaffold196|size304054:hit:30633:3.12.0.2;Name=TRINITY_DN17664_c0_g1_i2;score=52
scaffold196|size304054	blastn	match_part	246345	246414	52	-	.	ID=scaffold196|size304054:hsp:58554:3.12.0.2;Parent=scaffold196|size304054:hit:30633:3.12.0.2;Target=TRINITY_DN17664_c0_g1_i2 1 70 +;Gap=M70
scaffold196|size304054	blastn	match_part	245415	246343	875	-	.	ID=scaffold196|size304054:hsp:58555:3.12.0.2;Parent=scaffold196|size304054:hit:30633:3.12.0.2;Target=TRINITY_DN17664_c0_g1_i2 83 1011 +;Gap=M929
scaffold196|size304054	blastn	match_part	244068	245329	975	-	.	ID=scaffold196|size304054:hsp:58556:3.12.0.2;Parent=scaffold196|size304054:hit:30633:3.12.0.2;Target=TRINITY_DN17664_c0_g1_i2 1010 2270 +;Gap=M1262
scaffold196|size304054	blastn	expressed_sequence_match	244737	246414	52	-	.	ID=scaffold196|size304054:hit:30634:3.12.0.2;Name=TRINITY_DN17664_c0_g1_i3;score=52
scaffold196|size304054	blastn	match_part	246345	246414	52	-	.	ID=scaffold196|size304054:hsp:58557:3.12.0.2;Parent=scaffold196|size304054:hit:30634:3.12.0.2;Target=TRINITY_DN17664_c0_g1_i3 1 70 +;Gap=M70
scaffold196|size304054	blastn	match_part	245278	246343	1012	-	.	ID=scaffold196|size304054:hsp:58558:3.12.0.2;Parent=scaffold196|size304054:hit:30634:3.12.0.2;Target=TRINITY_DN17664_c0_g1_i3 83 1148 +;Gap=M1066
scaffold196|size304054	blastn	match_part	244737	245183	423	-	.	ID=scaffold196|size304054:hsp:58559:3.12.0.2;Parent=scaffold196|size304054:hit:30634:3.12.0.2;Target=TRINITY_DN17664_c0_g1_i3 1154 1600 +;Gap=M447
scaffold196|size304054	blastn	expressed_sequence_match	274387	277054	250	-	.	ID=scaffold196|size304054:hit:30635:3.12.0.2;Name=TRINITY_DN9324_c1_g3_i3;score=250
scaffold196|size304054	blastn	match_part	276453	277054	250	-	.	ID=scaffold196|size304054:hsp:58560:3.12.0.2;Parent=scaffold196|size304054:hit:30635:3.12.0.2;Target=TRINITY_DN9324_c1_g3_i3 1 607 +;Gap=M602
scaffold196|size304054	blastn	match_part	275741	276159	294	-	.	ID=scaffold196|size304054:hsp:58561:3.12.0.2;Parent=scaffold196|size304054:hit:30635:3.12.0.2;Target=TRINITY_DN9324_c1_g3_i3 722 1139 +;Gap=M419
scaffold196|size304054	blastn	match_part	274900	275639	446	-	.	ID=scaffold196|size304054:hsp:58562:3.12.0.2;Parent=scaffold196|size304054:hit:30635:3.12.0.2;Target=TRINITY_DN9324_c1_g3_i3 1154 1893 +;Gap=M740
scaffold196|size304054	blastn	match_part	274387	274813	373	-	.	ID=scaffold196|size304054:hsp:58563:3.12.0.2;Parent=scaffold196|size304054:hit:30635:3.12.0.2;Target=TRINITY_DN9324_c1_g3_i3 1899 2325 +;Gap=M427
scaffold196|size304054	blastn	expressed_sequence_match	275182	276861	229	-	.	ID=scaffold196|size304054:hit:30636:3.12.0.2;Name=TRINITY_DN17922_c0_g1_i8;score=229
scaffold196|size304054	blastn	match_part	276453	276861	229	-	.	ID=scaffold196|size304054:hsp:58564:3.12.0.2;Parent=scaffold196|size304054:hit:30636:3.12.0.2;Target=TRINITY_DN17922_c0_g1_i8 66 474 +;Gap=M409
scaffold196|size304054	blastn	match_part	275741	276159	264	-	.	ID=scaffold196|size304054:hsp:58565:3.12.0.2;Parent=scaffold196|size304054:hit:30636:3.12.0.2;Target=TRINITY_DN17922_c0_g1_i8 678 1095 +;Gap=M419
scaffold196|size304054	blastn	match_part	275182	275639	200	-	.	ID=scaffold196|size304054:hsp:58566:3.12.0.2;Parent=scaffold196|size304054:hit:30636:3.12.0.2;Target=TRINITY_DN17922_c0_g1_i8 1110 1567 +;Gap=M458
scaffold196|size304054	blastn	expressed_sequence_match	275830	277054	298	-	.	ID=scaffold196|size304054:hit:30637:3.12.0.2;Name=TRINITY_DN9324_c1_g3_i4;score=298
scaffold196|size304054	blastn	match_part	276453	277054	298	-	.	ID=scaffold196|size304054:hsp:58567:3.12.0.2;Parent=scaffold196|size304054:hit:30637:3.12.0.2;Target=TRINITY_DN9324_c1_g3_i4 1 607 +;Gap=M602
scaffold196|size304054	blastn	match_part	275830	276159	133	-	.	ID=scaffold196|size304054:hsp:58568:3.12.0.2;Parent=scaffold196|size304054:hit:30637:3.12.0.2;Target=TRINITY_DN9324_c1_g3_i4 722 1050 +;Gap=M330
scaffold196|size304054	blastn	expressed_sequence_match	276106	276363	241	-	.	ID=scaffold196|size304054:hit:30638:3.12.0.2;Name=TRINITY_DN17922_c0_g1_i9;score=241
scaffold196|size304054	blastn	match_part	276106	276363	241	-	.	ID=scaffold196|size304054:hsp:58569:3.12.0.2;Parent=scaffold196|size304054:hit:30638:3.12.0.2;Target=TRINITY_DN17922_c0_g1_i9 1 257 +;Gap=M258
scaffold196|size304054	blastn	expressed_sequence_match	274799	275203	388	-	.	ID=scaffold196|size304054:hit:30639:3.12.0.2;Name=TRINITY_DN17922_c0_g1_i11;score=388
scaffold196|size304054	blastn	match_part	274799	275203	388	-	.	ID=scaffold196|size304054:hsp:58570:3.12.0.2;Parent=scaffold196|size304054:hit:30639:3.12.0.2;Target=TRINITY_DN17922_c0_g1_i11 1 404 +;Gap=M405
scaffold196|size304054	blastn	expressed_sequence_match	275830	277054	298	-	.	ID=scaffold196|size304054:hit:30640:3.12.0.2;Name=TRINITY_DN9324_c1_g3_i5;score=298
scaffold196|size304054	blastn	match_part	276453	277054	298	-	.	ID=scaffold196|size304054:hsp:58571:3.12.0.2;Parent=scaffold196|size304054:hit:30640:3.12.0.2;Target=TRINITY_DN9324_c1_g3_i5 1 607 +;Gap=M602
scaffold196|size304054	blastn	match_part	276264	276363	100	-	.	ID=scaffold196|size304054:hsp:58572:3.12.0.2;Parent=scaffold196|size304054:hit:30640:3.12.0.2;Target=TRINITY_DN9324_c1_g3_i5 606 705 +;Gap=M100
scaffold196|size304054	blastn	match_part	275830	276179	243	-	.	ID=scaffold196|size304054:hsp:58573:3.12.0.2;Parent=scaffold196|size304054:hit:30640:3.12.0.2;Target=TRINITY_DN9324_c1_g3_i5 702 1050 +;Gap=M350
scaffold196|size304054	blastn	expressed_sequence_match	274597	276861	229	-	.	ID=scaffold196|size304054:hit:30641:3.12.0.2;Name=TRINITY_DN17922_c0_g1_i12;score=229
scaffold196|size304054	blastn	match_part	276453	276861	229	-	.	ID=scaffold196|size304054:hsp:58574:3.12.0.2;Parent=scaffold196|size304054:hit:30641:3.12.0.2;Target=TRINITY_DN17922_c0_g1_i12 66 474 +;Gap=M409
scaffold196|size304054	blastn	match_part	275741	276159	264	-	.	ID=scaffold196|size304054:hsp:58575:3.12.0.2;Parent=scaffold196|size304054:hit:30641:3.12.0.2;Target=TRINITY_DN17922_c0_g1_i12 589 1006 +;Gap=M419
scaffold196|size304054	blastn	match_part	274900	275639	656	-	.	ID=scaffold196|size304054:hsp:58576:3.12.0.2;Parent=scaffold196|size304054:hit:30641:3.12.0.2;Target=TRINITY_DN17922_c0_g1_i12 1021 1760 +;Gap=M740
scaffold196|size304054	blastn	match_part	274597	274813	145	-	.	ID=scaffold196|size304054:hsp:58577:3.12.0.2;Parent=scaffold196|size304054:hit:30641:3.12.0.2;Target=TRINITY_DN17922_c0_g1_i12 1766 1982 +;Gap=M217
scaffold196|size304054	blastn	expressed_sequence_match	275830	276870	412	-	.	ID=scaffold196|size304054:hit:30642:3.12.0.2;Name=TRINITY_DN9324_c1_g3_i6;score=412
scaffold196|size304054	blastn	match_part	276453	276870	412	-	.	ID=scaffold196|size304054:hsp:58578:3.12.0.2;Parent=scaffold196|size304054:hit:30642:3.12.0.2;Target=TRINITY_DN9324_c1_g3_i6 1 418 +;Gap=M418
scaffold196|size304054	blastn	match_part	276264	276363	100	-	.	ID=scaffold196|size304054:hsp:58579:3.12.0.2;Parent=scaffold196|size304054:hit:30642:3.12.0.2;Target=TRINITY_DN9324_c1_g3_i6 417 516 +;Gap=M100
scaffold196|size304054	blastn	match_part	275830	276179	243	-	.	ID=scaffold196|size304054:hsp:58580:3.12.0.2;Parent=scaffold196|size304054:hit:30642:3.12.0.2;Target=TRINITY_DN9324_c1_g3_i6 513 861 +;Gap=M350
scaffold196|size304054	blastn	expressed_sequence_match	274720	275285	343	-	.	ID=scaffold196|size304054:hit:30643:3.12.0.2;Name=TRINITY_DN9324_c1_g3_i7;score=343
scaffold196|size304054	blastn	match_part	274895	275285	343	-	.	ID=scaffold196|size304054:hsp:58581:3.12.0.2;Parent=scaffold196|size304054:hit:30643:3.12.0.2;Target=TRINITY_DN9324_c1_g3_i7 2 392 +;Gap=M391
scaffold196|size304054	blastn	match_part	274720	274813	94	-	.	ID=scaffold196|size304054:hsp:58582:3.12.0.2;Parent=scaffold196|size304054:hit:30643:3.12.0.2;Target=TRINITY_DN9324_c1_g3_i7 393 486 +;Gap=M94
scaffold196|size304054	blastn	expressed_sequence_match	275182	276861	235	-	.	ID=scaffold196|size304054:hit:30644:3.12.0.2;Name=TRINITY_DN17922_c0_g1_i14;score=235
scaffold196|size304054	blastn	match_part	276453	276861	235	-	.	ID=scaffold196|size304054:hsp:58583:3.12.0.2;Parent=scaffold196|size304054:hit:30644:3.12.0.2;Target=TRINITY_DN17922_c0_g1_i14 66 474 +;Gap=M409
scaffold196|size304054	blastn	match_part	275741	276159	264	-	.	ID=scaffold196|size304054:hsp:58584:3.12.0.2;Parent=scaffold196|size304054:hit:30644:3.12.0.2;Target=TRINITY_DN17922_c0_g1_i14 589 1006 +;Gap=M419
scaffold196|size304054	blastn	match_part	275182	275639	200	-	.	ID=scaffold196|size304054:hsp:58585:3.12.0.2;Parent=scaffold196|size304054:hit:30644:3.12.0.2;Target=TRINITY_DN17922_c0_g1_i14 1021 1478 +;Gap=M458
scaffold196|size304054	blastn	expressed_sequence_match	275404	276861	229	-	.	ID=scaffold196|size304054:hit:30645:3.12.0.2;Name=TRINITY_DN17922_c0_g1_i15;score=229
scaffold196|size304054	blastn	match_part	276453	276861	229	-	.	ID=scaffold196|size304054:hsp:58586:3.12.0.2;Parent=scaffold196|size304054:hit:30645:3.12.0.2;Target=TRINITY_DN17922_c0_g1_i15 66 474 +;Gap=M409
scaffold196|size304054	blastn	match_part	276264	276363	100	-	.	ID=scaffold196|size304054:hsp:58587:3.12.0.2;Parent=scaffold196|size304054:hit:30645:3.12.0.2;Target=TRINITY_DN17922_c0_g1_i15 473 572 +;Gap=M100
scaffold196|size304054	blastn	match_part	275741	276179	416	-	.	ID=scaffold196|size304054:hsp:58588:3.12.0.2;Parent=scaffold196|size304054:hit:30645:3.12.0.2;Target=TRINITY_DN17922_c0_g1_i15 569 1006 +;Gap=M439
scaffold196|size304054	blastn	match_part	275404	275655	234	-	.	ID=scaffold196|size304054:hsp:58589:3.12.0.2;Parent=scaffold196|size304054:hit:30645:3.12.0.2;Target=TRINITY_DN17922_c0_g1_i15 1005 1256 +;Gap=M252
scaffold196|size304054	blastn	expressed_sequence_match	275182	277054	250	-	.	ID=scaffold196|size304054:hit:30646:3.12.0.2;Name=TRINITY_DN9324_c1_g3_i8;score=250
scaffold196|size304054	blastn	match_part	276453	277054	250	-	.	ID=scaffold196|size304054:hsp:58590:3.12.0.2;Parent=scaffold196|size304054:hit:30646:3.12.0.2;Target=TRINITY_DN9324_c1_g3_i8 1 607 +;Gap=M602
scaffold196|size304054	blastn	match_part	276264	276363	100	-	.	ID=scaffold196|size304054:hsp:58591:3.12.0.2;Parent=scaffold196|size304054:hit:30646:3.12.0.2;Target=TRINITY_DN9324_c1_g3_i8 606 705 +;Gap=M100
scaffold196|size304054	blastn	match_part	275741	276179	398	-	.	ID=scaffold196|size304054:hsp:58592:3.12.0.2;Parent=scaffold196|size304054:hit:30646:3.12.0.2;Target=TRINITY_DN9324_c1_g3_i8 702 1139 +;Gap=M439
scaffold196|size304054	blastn	match_part	275182	275639	200	-	.	ID=scaffold196|size304054:hsp:58593:3.12.0.2;Parent=scaffold196|size304054:hit:30646:3.12.0.2;Target=TRINITY_DN9324_c1_g3_i8 1154 1611 +;Gap=M458
scaffold196|size304054	blastn	expressed_sequence_match	274387	276861	229	-	.	ID=scaffold196|size304054:hit:30647:3.12.0.2;Name=TRINITY_DN17922_c0_g1_i2;score=229
scaffold196|size304054	blastn	match_part	276453	276861	229	-	.	ID=scaffold196|size304054:hsp:58594:3.12.0.2;Parent=scaffold196|size304054:hit:30647:3.12.0.2;Target=TRINITY_DN17922_c0_g1_i2 66 474 +;Gap=M409
scaffold196|size304054	blastn	match_part	275741	276159	264	-	.	ID=scaffold196|size304054:hsp:58595:3.12.0.2;Parent=scaffold196|size304054:hit:30647:3.12.0.2;Target=TRINITY_DN17922_c0_g1_i2 589 1006 +;Gap=M419
scaffold196|size304054	blastn	match_part	274895	275639	673	-	.	ID=scaffold196|size304054:hsp:58596:3.12.0.2;Parent=scaffold196|size304054:hit:30647:3.12.0.2;Target=TRINITY_DN17922_c0_g1_i2 1021 1765 +;Gap=M745
scaffold196|size304054	blastn	match_part	274387	274813	392	-	.	ID=scaffold196|size304054:hsp:58597:3.12.0.2;Parent=scaffold196|size304054:hit:30647:3.12.0.2;Target=TRINITY_DN17922_c0_g1_i2 1766 2190 +;Gap=M427
scaffold196|size304054	blastn	expressed_sequence_match	274597	275285	385	-	.	ID=scaffold196|size304054:hit:30648:3.12.0.2;Name=TRINITY_DN9324_c1_g3_i9;score=385
scaffold196|size304054	blastn	match_part	274895	275285	385	-	.	ID=scaffold196|size304054:hsp:58598:3.12.0.2;Parent=scaffold196|size304054:hit:30648:3.12.0.2;Target=TRINITY_DN9324_c1_g3_i9 2 392 +;Gap=M391
scaffold196|size304054	blastn	match_part	274597	274813	163	-	.	ID=scaffold196|size304054:hsp:58599:3.12.0.2;Parent=scaffold196|size304054:hit:30648:3.12.0.2;Target=TRINITY_DN9324_c1_g3_i9 393 609 +;Gap=M217
scaffold196|size304054	blastn	expressed_sequence_match	275290	275816	76	-	.	ID=scaffold196|size304054:hit:30649:3.12.0.2;Name=TRINITY_DN5259_c0_g1_i1;score=76
scaffold196|size304054	blastn	match_part	275741	275816	76	-	.	ID=scaffold196|size304054:hsp:58600:3.12.0.2;Parent=scaffold196|size304054:hit:30649:3.12.0.2;Target=TRINITY_DN5259_c0_g1_i1 1 76 +;Gap=M76
scaffold196|size304054	blastn	match_part	275290	275655	324	-	.	ID=scaffold196|size304054:hsp:58601:3.12.0.2;Parent=scaffold196|size304054:hit:30649:3.12.0.2;Target=TRINITY_DN5259_c0_g1_i1 75 440 +;Gap=M366
scaffold196|size304054	blastn	expressed_sequence_match	275586	275810	213	-	.	ID=scaffold196|size304054:hit:30650:3.12.0.2;Name=TRINITY_DN6774_c0_g1_i1;score=213
scaffold196|size304054	blastn	match_part	275586	275810	213	-	.	ID=scaffold196|size304054:hsp:58602:3.12.0.2;Parent=scaffold196|size304054:hit:30650:3.12.0.2;Target=TRINITY_DN6774_c0_g1_i1 1 225 +;Gap=M225
scaffold196|size304054	blastn	expressed_sequence_match	275182	275285	74	-	.	ID=scaffold196|size304054:hit:30651:3.12.0.2;Name=TRINITY_DN9324_c1_g1_i1;score=74
scaffold196|size304054	blastn	match_part	275182	275285	74	-	.	ID=scaffold196|size304054:hsp:58603:3.12.0.2;Parent=scaffold196|size304054:hit:30651:3.12.0.2;Target=TRINITY_DN9324_c1_g1_i1 102 205 +;Gap=M104
scaffold196|size304054	blastn	expressed_sequence_match	274597	276861	229	-	.	ID=scaffold196|size304054:hit:30652:3.12.0.2;Name=TRINITY_DN17922_c0_g1_i4;score=229
scaffold196|size304054	blastn	match_part	276453	276861	229	-	.	ID=scaffold196|size304054:hsp:58604:3.12.0.2;Parent=scaffold196|size304054:hit:30652:3.12.0.2;Target=TRINITY_DN17922_c0_g1_i4 66 474 +;Gap=M409
scaffold196|size304054	blastn	match_part	275741	276159	264	-	.	ID=scaffold196|size304054:hsp:58605:3.12.0.2;Parent=scaffold196|size304054:hit:30652:3.12.0.2;Target=TRINITY_DN17922_c0_g1_i4 678 1095 +;Gap=M419
scaffold196|size304054	blastn	match_part	274900	275639	620	-	.	ID=scaffold196|size304054:hsp:58606:3.12.0.2;Parent=scaffold196|size304054:hit:30652:3.12.0.2;Target=TRINITY_DN17922_c0_g1_i4 1110 1849 +;Gap=M740
scaffold196|size304054	blastn	match_part	274597	274813	145	-	.	ID=scaffold196|size304054:hsp:58607:3.12.0.2;Parent=scaffold196|size304054:hit:30652:3.12.0.2;Target=TRINITY_DN17922_c0_g1_i4 1855 2071 +;Gap=M217
scaffold196|size304054	blastn	expressed_sequence_match	275830	276870	406	-	.	ID=scaffold196|size304054:hit:30653:3.12.0.2;Name=TRINITY_DN9324_c1_g3_i1;score=406
scaffold196|size304054	blastn	match_part	276453	276870	406	-	.	ID=scaffold196|size304054:hsp:58608:3.12.0.2;Parent=scaffold196|size304054:hit:30653:3.12.0.2;Target=TRINITY_DN9324_c1_g3_i1 1 418 +;Gap=M418
scaffold196|size304054	blastn	match_part	275830	276159	133	-	.	ID=scaffold196|size304054:hsp:58609:3.12.0.2;Parent=scaffold196|size304054:hit:30653:3.12.0.2;Target=TRINITY_DN9324_c1_g3_i1 533 861 +;Gap=M330
scaffold196|size304054	blastn	expressed_sequence_match	275586	275810	183	-	.	ID=scaffold196|size304054:hit:30654:3.12.0.2;Name=TRINITY_DN6774_c0_g2_i1;score=183
scaffold196|size304054	blastn	match_part	275586	275810	183	-	.	ID=scaffold196|size304054:hsp:58610:3.12.0.2;Parent=scaffold196|size304054:hit:30654:3.12.0.2;Target=TRINITY_DN6774_c0_g2_i1 1 225 +;Gap=M225
scaffold196|size304054	blastn	expressed_sequence_match	275743	276128	344	-	.	ID=scaffold196|size304054:hit:30655:3.12.0.2;Name=TRINITY_DN9324_c1_g4_i1;score=344
scaffold196|size304054	blastn	match_part	275743	276128	344	-	.	ID=scaffold196|size304054:hsp:58611:3.12.0.2;Parent=scaffold196|size304054:hit:30655:3.12.0.2;Target=TRINITY_DN9324_c1_g4_i1 1 386 +;Gap=M386
scaffold196|size304054	blastn	expressed_sequence_match	275950	276409	134	-	.	ID=scaffold196|size304054:hit:30656:3.12.0.2;Name=TRINITY_DN17922_c0_g1_i6;score=134
scaffold196|size304054	blastn	match_part	276264	276409	134	-	.	ID=scaffold196|size304054:hsp:58612:3.12.0.2;Parent=scaffold196|size304054:hit:30656:3.12.0.2;Target=TRINITY_DN17922_c0_g1_i6 1 146 +;Gap=M146
scaffold196|size304054	blastn	match_part	275950	276179	213	-	.	ID=scaffold196|size304054:hsp:58613:3.12.0.2;Parent=scaffold196|size304054:hit:30656:3.12.0.2;Target=TRINITY_DN17922_c0_g1_i6 143 371 +;Gap=M230
scaffold196|size304054	blastn	expressed_sequence_match	274597	277054	250	-	.	ID=scaffold196|size304054:hit:30657:3.12.0.2;Name=TRINITY_DN9324_c1_g3_i2;score=250
scaffold196|size304054	blastn	match_part	276453	277054	250	-	.	ID=scaffold196|size304054:hsp:58614:3.12.0.2;Parent=scaffold196|size304054:hit:30657:3.12.0.2;Target=TRINITY_DN9324_c1_g3_i2 1 607 +;Gap=M602
scaffold196|size304054	blastn	match_part	275741	276159	294	-	.	ID=scaffold196|size304054:hsp:58615:3.12.0.2;Parent=scaffold196|size304054:hit:30657:3.12.0.2;Target=TRINITY_DN9324_c1_g3_i2 722 1139 +;Gap=M419
scaffold196|size304054	blastn	match_part	274900	275639	446	-	.	ID=scaffold196|size304054:hsp:58616:3.12.0.2;Parent=scaffold196|size304054:hit:30657:3.12.0.2;Target=TRINITY_DN9324_c1_g3_i2 1154 1893 +;Gap=M740
scaffold196|size304054	blastn	match_part	274597	274813	145	-	.	ID=scaffold196|size304054:hsp:58617:3.12.0.2;Parent=scaffold196|size304054:hit:30657:3.12.0.2;Target=TRINITY_DN9324_c1_g3_i2 1899 2115 +;Gap=M217
scaffold196|size304054	blastn	expressed_sequence_match	275404	276858	352	-	.	ID=scaffold196|size304054:hit:30658:3.12.0.2;Name=TRINITY_DN17922_c0_g1_i7;score=352
scaffold196|size304054	blastn	match_part	276453	276858	352	-	.	ID=scaffold196|size304054:hsp:58618:3.12.0.2;Parent=scaffold196|size304054:hit:30658:3.12.0.2;Target=TRINITY_DN17922_c0_g1_i7 1 406 +;Gap=M406
scaffold196|size304054	blastn	match_part	276264	276363	100	-	.	ID=scaffold196|size304054:hsp:58619:3.12.0.2;Parent=scaffold196|size304054:hit:30658:3.12.0.2;Target=TRINITY_DN17922_c0_g1_i7 405 504 +;Gap=M100
scaffold196|size304054	blastn	match_part	275741	276179	416	-	.	ID=scaffold196|size304054:hsp:58620:3.12.0.2;Parent=scaffold196|size304054:hit:30658:3.12.0.2;Target=TRINITY_DN17922_c0_g1_i7 501 938 +;Gap=M439
scaffold196|size304054	blastn	match_part	275404	275655	228	-	.	ID=scaffold196|size304054:hsp:58621:3.12.0.2;Parent=scaffold196|size304054:hit:30658:3.12.0.2;Target=TRINITY_DN17922_c0_g1_i7 937 1188 +;Gap=M252
scaffold196|size304054	est2genome	expressed_sequence_match	210655	211565	4438	-	.	ID=scaffold196|size304054:hit:30659:3.12.0.2;Name=TRINITY_DN8930_c0_g1_i1;score=4438
scaffold196|size304054	est2genome	match_part	210655	211565	4438	-	.	ID=scaffold196|size304054:hsp:58622:3.12.0.2;Parent=scaffold196|size304054:hit:30659:3.12.0.2;Target=TRINITY_DN8930_c0_g1_i1 1 911 +;Gap=M911
scaffold196|size304054	est2genome	expressed_sequence_match	210655	211565	4239	-	.	ID=scaffold196|size304054:hit:30660:3.12.0.2;Name=TRINITY_DN8930_c0_g1_i2;score=4239
scaffold196|size304054	est2genome	match_part	210655	211565	4239	-	.	ID=scaffold196|size304054:hsp:58623:3.12.0.2;Parent=scaffold196|size304054:hit:30660:3.12.0.2;Target=TRINITY_DN8930_c0_g1_i2 1 928 +;Gap=M911
scaffold196|size304054	est2genome	expressed_sequence_match	209312	210176	4271	+	.	ID=scaffold196|size304054:hit:30661:3.12.0.2;Name=TRINITY_DN15261_c0_g1_i1;score=4271
scaffold196|size304054	est2genome	match_part	209312	210176	4271	+	.	ID=scaffold196|size304054:hsp:58624:3.12.0.2;Parent=scaffold196|size304054:hit:30661:3.12.0.2;Target=TRINITY_DN15261_c0_g1_i1 1 865 +;Gap=M865
scaffold196|size304054	est2genome	expressed_sequence_match	208459	210176	8017	+	.	ID=scaffold196|size304054:hit:30662:3.12.0.2;Name=TRINITY_DN15261_c0_g1_i3;score=8017
scaffold196|size304054	est2genome	match_part	208459	209334	8017	+	.	ID=scaffold196|size304054:hsp:58625:3.12.0.2;Parent=scaffold196|size304054:hit:30662:3.12.0.2;Target=TRINITY_DN15261_c0_g1_i3 17 892 +;Gap=M876
scaffold196|size304054	est2genome	match_part	209433	210176	8017	+	.	ID=scaffold196|size304054:hsp:58626:3.12.0.2;Parent=scaffold196|size304054:hit:30662:3.12.0.2;Target=TRINITY_DN15261_c0_g1_i3 893 1636 +;Gap=M744
scaffold196|size304054	est2genome	expressed_sequence_match	209909	211480	7770	-	.	ID=scaffold196|size304054:hit:30663:3.12.0.2;Name=TRINITY_DN14584_c0_g1_i2;score=7770
scaffold196|size304054	est2genome	match_part	209909	211480	7770	-	.	ID=scaffold196|size304054:hsp:58627:3.12.0.2;Parent=scaffold196|size304054:hit:30663:3.12.0.2;Target=TRINITY_DN14584_c0_g1_i2 1 1572 +;Gap=M1572
scaffold196|size304054	est2genome	expressed_sequence_match	208459	210679	9947	+	.	ID=scaffold196|size304054:hit:30664:3.12.0.2;Name=TRINITY_DN8930_c0_g2_i1;score=9947
scaffold196|size304054	est2genome	match_part	208459	209201	9947	+	.	ID=scaffold196|size304054:hsp:58628:3.12.0.2;Parent=scaffold196|size304054:hit:30664:3.12.0.2;Target=TRINITY_DN8930_c0_g2_i1 75 817 +;Gap=M743
scaffold196|size304054	est2genome	match_part	209307	209334	9947	+	.	ID=scaffold196|size304054:hsp:58629:3.12.0.2;Parent=scaffold196|size304054:hit:30664:3.12.0.2;Target=TRINITY_DN8930_c0_g2_i1 818 845 +;Gap=M28
scaffold196|size304054	est2genome	match_part	209433	210679	9947	+	.	ID=scaffold196|size304054:hsp:58630:3.12.0.2;Parent=scaffold196|size304054:hit:30664:3.12.0.2;Target=TRINITY_DN8930_c0_g2_i1 846 2092 +;Gap=M1247
scaffold196|size304054	est2genome	expressed_sequence_match	209909	211485	7446	-	.	ID=scaffold196|size304054:hit:30665:3.12.0.2;Name=TRINITY_DN14584_c0_g1_i1;score=7446
scaffold196|size304054	est2genome	match_part	209909	211485	7446	-	.	ID=scaffold196|size304054:hsp:58631:3.12.0.2;Parent=scaffold196|size304054:hit:30665:3.12.0.2;Target=TRINITY_DN14584_c0_g1_i1 1 1593 +;Gap=M1577
scaffold196|size304054	est2genome	expressed_sequence_match	212186	212427	1210	+	.	ID=scaffold196|size304054:hit:30666:3.12.0.2;Name=TRINITY_DN22856_c0_g1_i1;score=1210
scaffold196|size304054	est2genome	match_part	212186	212427	1210	+	.	ID=scaffold196|size304054:hsp:58632:3.12.0.2;Parent=scaffold196|size304054:hit:30666:3.12.0.2;Target=TRINITY_DN22856_c0_g1_i1 1 242 +;Gap=M242
scaffold196|size304054	est2genome	expressed_sequence_match	217187	218250	5311	-	.	ID=scaffold196|size304054:hit:30667:3.12.0.2;Name=TRINITY_DN9721_c0_g1_i1;score=5311
scaffold196|size304054	est2genome	match_part	217187	218250	5311	-	.	ID=scaffold196|size304054:hsp:58633:3.12.0.2;Parent=scaffold196|size304054:hit:30667:3.12.0.2;Target=TRINITY_DN9721_c0_g1_i1 1 1064 +;Gap=M1064
scaffold196|size304054	est2genome	expressed_sequence_match	223309	223567	1188	+	.	ID=scaffold196|size304054:hit:30668:3.12.0.2;Name=TRINITY_DN8975_c0_g23_i1;score=1188
scaffold196|size304054	est2genome	match_part	223309	223567	1188	+	.	ID=scaffold196|size304054:hsp:58634:3.12.0.2;Parent=scaffold196|size304054:hit:30668:3.12.0.2;Target=TRINITY_DN8975_c0_g23_i1 1 253 +;Gap=M259
scaffold196|size304054	est2genome	expressed_sequence_match	223375	223793	1943	-	.	ID=scaffold196|size304054:hit:30669:3.12.0.2;Name=TRINITY_DN8975_c0_g26_i1;score=1943
scaffold196|size304054	est2genome	match_part	223375	223793	1943	-	.	ID=scaffold196|size304054:hsp:58635:3.12.0.2;Parent=scaffold196|size304054:hit:30669:3.12.0.2;Target=TRINITY_DN8975_c0_g26_i1 1 418 -;Gap=M419
scaffold196|size304054	est2genome	expressed_sequence_match	223309	223567	1215	+	.	ID=scaffold196|size304054:hit:30670:3.12.0.2;Name=TRINITY_DN8975_c0_g2_i1;score=1215
scaffold196|size304054	est2genome	match_part	223309	223567	1215	+	.	ID=scaffold196|size304054:hsp:58636:3.12.0.2;Parent=scaffold196|size304054:hit:30670:3.12.0.2;Target=TRINITY_DN8975_c0_g2_i1 1 253 +;Gap=M259
scaffold196|size304054	est2genome	expressed_sequence_match	223125	223678	2331	-	.	ID=scaffold196|size304054:hit:30671:3.12.0.2;Name=TRINITY_DN17864_c0_g2_i1;score=2331
scaffold196|size304054	est2genome	match_part	223256	223678	2331	-	.	ID=scaffold196|size304054:hsp:58637:3.12.0.2;Parent=scaffold196|size304054:hit:30671:3.12.0.2;Target=TRINITY_DN17864_c0_g2_i1 1 424 +;Gap=M423
scaffold196|size304054	est2genome	match_part	223125	223184	2331	-	.	ID=scaffold196|size304054:hsp:58638:3.12.0.2;Parent=scaffold196|size304054:hit:30671:3.12.0.2;Target=TRINITY_DN17864_c0_g2_i1 425 484 +;Gap=M60
scaffold196|size304054	est2genome	expressed_sequence_match	223440	223793	1627	-	.	ID=scaffold196|size304054:hit:30672:3.12.0.2;Name=TRINITY_DN8975_c0_g3_i1;score=1627
scaffold196|size304054	est2genome	match_part	223440	223793	1627	-	.	ID=scaffold196|size304054:hsp:58639:3.12.0.2;Parent=scaffold196|size304054:hit:30672:3.12.0.2;Target=TRINITY_DN8975_c0_g3_i1 1 352 -;Gap=M354
scaffold196|size304054	est2genome	expressed_sequence_match	223375	223611	1034	-	.	ID=scaffold196|size304054:hit:30673:3.12.0.2;Name=TRINITY_DN8975_c0_g36_i1;score=1034
scaffold196|size304054	est2genome	match_part	223375	223611	1034	-	.	ID=scaffold196|size304054:hsp:58640:3.12.0.2;Parent=scaffold196|size304054:hit:30673:3.12.0.2;Target=TRINITY_DN8975_c0_g36_i1 1 224 -;Gap=M237
scaffold196|size304054	est2genome	expressed_sequence_match	235719	235948	1087	+	.	ID=scaffold196|size304054:hit:30674:3.12.0.2;Name=TRINITY_DN5598_c0_g2_i1;score=1087
scaffold196|size304054	est2genome	match_part	235719	235948	1087	+	.	ID=scaffold196|size304054:hsp:58641:3.12.0.2;Parent=scaffold196|size304054:hit:30674:3.12.0.2;Target=TRINITY_DN5598_c0_g2_i1 1 230 +;Gap=M230
scaffold196|size304054	est2genome	expressed_sequence_match	235702	235974	771	+	.	ID=scaffold196|size304054:hit:30675:3.12.0.2;Name=TRINITY_DN7602_c2_g8_i1;score=771
scaffold196|size304054	est2genome	match_part	235702	235974	771	+	.	ID=scaffold196|size304054:hsp:58642:3.12.0.2;Parent=scaffold196|size304054:hit:30675:3.12.0.2;Target=TRINITY_DN7602_c2_g8_i1 4 283 +;Gap=M273
scaffold196|size304054	est2genome	expressed_sequence_match	235537	235794	402	-	.	ID=scaffold196|size304054:hit:30676:3.12.0.2;Name=TRINITY_DN7602_c2_g8_i1;score=402
scaffold196|size304054	est2genome	match_part	235537	235794	402	-	.	ID=scaffold196|size304054:hsp:58643:3.12.0.2;Parent=scaffold196|size304054:hit:30676:3.12.0.2;Target=TRINITY_DN7602_c2_g8_i1 2 283 -;Gap=M258
scaffold196|size304054	est2genome	expressed_sequence_match	235702	235963	720	+	.	ID=scaffold196|size304054:hit:30677:3.12.0.2;Name=TRINITY_DN7602_c2_g1_i2;score=720
scaffold196|size304054	est2genome	match_part	235702	235963	720	+	.	ID=scaffold196|size304054:hsp:58644:3.12.0.2;Parent=scaffold196|size304054:hit:30677:3.12.0.2;Target=TRINITY_DN7602_c2_g1_i2 4 272 +;Gap=M262
scaffold196|size304054	est2genome	expressed_sequence_match	235537	235783	404	-	.	ID=scaffold196|size304054:hit:30678:3.12.0.2;Name=TRINITY_DN7602_c2_g1_i2;score=404
scaffold196|size304054	est2genome	match_part	235537	235783	404	-	.	ID=scaffold196|size304054:hsp:58645:3.12.0.2;Parent=scaffold196|size304054:hit:30678:3.12.0.2;Target=TRINITY_DN7602_c2_g1_i2 2 272 -;Gap=M247
scaffold196|size304054	est2genome	expressed_sequence_match	235695	235963	750	+	.	ID=scaffold196|size304054:hit:30679:3.12.0.2;Name=TRINITY_DN7602_c2_g19_i1;score=750
scaffold196|size304054	est2genome	match_part	235695	235963	750	+	.	ID=scaffold196|size304054:hsp:58646:3.12.0.2;Parent=scaffold196|size304054:hit:30679:3.12.0.2;Target=TRINITY_DN7602_c2_g19_i1 20 295 +;Gap=M269
scaffold196|size304054	est2genome	expressed_sequence_match	235517	235783	433	-	.	ID=scaffold196|size304054:hit:30680:3.12.0.2;Name=TRINITY_DN7602_c2_g19_i1;score=433
scaffold196|size304054	est2genome	match_part	235517	235783	433	-	.	ID=scaffold196|size304054:hsp:58647:3.12.0.2;Parent=scaffold196|size304054:hit:30680:3.12.0.2;Target=TRINITY_DN7602_c2_g19_i1 6 295 -;Gap=M267
scaffold196|size304054	est2genome	expressed_sequence_match	235740	236153	1080	+	.	ID=scaffold196|size304054:hit:30681:3.12.0.2;Name=TRINITY_DN7602_c2_g9_i2;score=1080
scaffold196|size304054	est2genome	match_part	235740	235804	1080	+	.	ID=scaffold196|size304054:hsp:58648:3.12.0.2;Parent=scaffold196|size304054:hit:30681:3.12.0.2;Target=TRINITY_DN7602_c2_g9_i2 1 65 +;Gap=M65
scaffold196|size304054	est2genome	match_part	235877	235990	1080	+	.	ID=scaffold196|size304054:hsp:58649:3.12.0.2;Parent=scaffold196|size304054:hit:30681:3.12.0.2;Target=TRINITY_DN7602_c2_g9_i2 66 179 +;Gap=M114
scaffold196|size304054	est2genome	match_part	236080	236153	1080	+	.	ID=scaffold196|size304054:hsp:58650:3.12.0.2;Parent=scaffold196|size304054:hit:30681:3.12.0.2;Target=TRINITY_DN7602_c2_g9_i2 180 253 +;Gap=M74
scaffold196|size304054	est2genome	expressed_sequence_match	235575	236096	1675	-	.	ID=scaffold196|size304054:hit:30682:3.12.0.2;Name=TRINITY_DN15743_c0_g4_i5;score=1675
scaffold196|size304054	est2genome	match_part	236063	236096	1675	-	.	ID=scaffold196|size304054:hsp:58651:3.12.0.2;Parent=scaffold196|size304054:hit:30682:3.12.0.2;Target=TRINITY_DN15743_c0_g4_i5 1 34 +;Gap=M34
scaffold196|size304054	est2genome	match_part	235877	235990	1675	-	.	ID=scaffold196|size304054:hsp:58652:3.12.0.2;Parent=scaffold196|size304054:hit:30682:3.12.0.2;Target=TRINITY_DN15743_c0_g4_i5 35 148 +;Gap=M114
scaffold196|size304054	est2genome	match_part	235575	235804	1675	-	.	ID=scaffold196|size304054:hsp:58653:3.12.0.2;Parent=scaffold196|size304054:hit:30682:3.12.0.2;Target=TRINITY_DN15743_c0_g4_i5 149 379 +;Gap=M230
scaffold196|size304054	est2genome	expressed_sequence_match	235460	236133	1631	-	.	ID=scaffold196|size304054:hit:30683:3.12.0.2;Name=TRINITY_DN6776_c0_g5_i1;score=1631
scaffold196|size304054	est2genome	match_part	236063	236133	1631	-	.	ID=scaffold196|size304054:hsp:58654:3.12.0.2;Parent=scaffold196|size304054:hit:30683:3.12.0.2;Target=TRINITY_DN6776_c0_g5_i1 1 71 +;Gap=M71
scaffold196|size304054	est2genome	match_part	235460	235804	1631	-	.	ID=scaffold196|size304054:hsp:58655:3.12.0.2;Parent=scaffold196|size304054:hit:30683:3.12.0.2;Target=TRINITY_DN6776_c0_g5_i1 72 418 +;Gap=M345
scaffold196|size304054	est2genome	expressed_sequence_match	235784	235991	950	+	.	ID=scaffold196|size304054:hit:30684:3.12.0.2;Name=TRINITY_DN15743_c0_g6_i1;score=950
scaffold196|size304054	est2genome	match_part	235784	235991	950	+	.	ID=scaffold196|size304054:hsp:58656:3.12.0.2;Parent=scaffold196|size304054:hit:30684:3.12.0.2;Target=TRINITY_DN15743_c0_g6_i1 1 208 -;Gap=M208
scaffold196|size304054	est2genome	expressed_sequence_match	235719	235948	1060	+	.	ID=scaffold196|size304054:hit:30685:3.12.0.2;Name=TRINITY_DN5598_c0_g1_i1;score=1060
scaffold196|size304054	est2genome	match_part	235719	235948	1060	+	.	ID=scaffold196|size304054:hsp:58657:3.12.0.2;Parent=scaffold196|size304054:hit:30685:3.12.0.2;Target=TRINITY_DN5598_c0_g1_i1 1 230 +;Gap=M230
scaffold196|size304054	est2genome	expressed_sequence_match	235781	236148	1185	-	.	ID=scaffold196|size304054:hit:30686:3.12.0.2;Name=TRINITY_DN7602_c2_g1_i1;score=1185
scaffold196|size304054	est2genome	match_part	235877	236148	1185	-	.	ID=scaffold196|size304054:hsp:58658:3.12.0.2;Parent=scaffold196|size304054:hit:30686:3.12.0.2;Target=TRINITY_DN7602_c2_g1_i1 25 298 -;Gap=M272
scaffold196|size304054	est2genome	match_part	235781	235804	1185	-	.	ID=scaffold196|size304054:hsp:58659:3.12.0.2;Parent=scaffold196|size304054:hit:30686:3.12.0.2;Target=TRINITY_DN7602_c2_g1_i1 1 24 -;Gap=M24
scaffold196|size304054	est2genome	expressed_sequence_match	235704	235963	683	+	.	ID=scaffold196|size304054:hit:30687:3.12.0.2;Name=TRINITY_DN7602_c2_g1_i1;score=683
scaffold196|size304054	est2genome	match_part	235704	235963	683	+	.	ID=scaffold196|size304054:hsp:58660:3.12.0.2;Parent=scaffold196|size304054:hit:30687:3.12.0.2;Target=TRINITY_DN7602_c2_g1_i1 32 298 +;Gap=M260
scaffold196|size304054	est2genome	expressed_sequence_match	235547	235783	397	-	.	ID=scaffold196|size304054:hit:30688:3.12.0.2;Name=TRINITY_DN7602_c2_g1_i1;score=397
scaffold196|size304054	est2genome	match_part	235547	235783	397	-	.	ID=scaffold196|size304054:hsp:58661:3.12.0.2;Parent=scaffold196|size304054:hit:30688:3.12.0.2;Target=TRINITY_DN7602_c2_g1_i1 40 298 -;Gap=M237
scaffold196|size304054	est2genome	expressed_sequence_match	243314	246414	14263	-	.	ID=scaffold196|size304054:hit:30689:3.12.0.2;Name=TRINITY_DN17664_c0_g1_i5;score=14263
scaffold196|size304054	est2genome	match_part	245416	246414	14263	-	.	ID=scaffold196|size304054:hsp:58662:3.12.0.2;Parent=scaffold196|size304054:hit:30689:3.12.0.2;Target=TRINITY_DN17664_c0_g1_i5 1 1010 +;Gap=M999
scaffold196|size304054	est2genome	match_part	245272	245328	14263	-	.	ID=scaffold196|size304054:hsp:58663:3.12.0.2;Parent=scaffold196|size304054:hit:30689:3.12.0.2;Target=TRINITY_DN17664_c0_g1_i5 1011 1067 +;Gap=M57
scaffold196|size304054	est2genome	match_part	243314	245182	14263	-	.	ID=scaffold196|size304054:hsp:58664:3.12.0.2;Parent=scaffold196|size304054:hit:30689:3.12.0.2;Target=TRINITY_DN17664_c0_g1_i5 1068 2945 +;Gap=M1869
scaffold196|size304054	est2genome	expressed_sequence_match	245130	245776	3190	-	.	ID=scaffold196|size304054:hit:30690:3.12.0.2;Name=TRINITY_DN17664_c0_g1_i6;score=3190
scaffold196|size304054	est2genome	match_part	245130	245776	3190	-	.	ID=scaffold196|size304054:hsp:58665:3.12.0.2;Parent=scaffold196|size304054:hit:30690:3.12.0.2;Target=TRINITY_DN17664_c0_g1_i6 1 647 +;Gap=M647
scaffold196|size304054	est2genome	expressed_sequence_match	243314	246414	14732	-	.	ID=scaffold196|size304054:hit:30691:3.12.0.2;Name=TRINITY_DN17664_c0_g1_i7;score=14732
scaffold196|size304054	est2genome	match_part	245416	246414	14732	-	.	ID=scaffold196|size304054:hsp:58666:3.12.0.2;Parent=scaffold196|size304054:hit:30691:3.12.0.2;Target=TRINITY_DN17664_c0_g1_i7 1 1010 +;Gap=M999
scaffold196|size304054	est2genome	match_part	243314	245328	14732	-	.	ID=scaffold196|size304054:hsp:58667:3.12.0.2;Parent=scaffold196|size304054:hit:30691:3.12.0.2;Target=TRINITY_DN17664_c0_g1_i7 1011 3034 +;Gap=M2015
scaffold196|size304054	est2genome	expressed_sequence_match	246120	246622	2430	+	.	ID=scaffold196|size304054:hit:30692:3.12.0.2;Name=TRINITY_DN22508_c0_g1_i1;score=2430
scaffold196|size304054	est2genome	match_part	246120	246622	2430	+	.	ID=scaffold196|size304054:hsp:58668:3.12.0.2;Parent=scaffold196|size304054:hit:30692:3.12.0.2;Target=TRINITY_DN22508_c0_g1_i1 1 514 +;Gap=M503
scaffold196|size304054	est2genome	expressed_sequence_match	243453	246414	14049	-	.	ID=scaffold196|size304054:hit:30693:3.12.0.2;Name=TRINITY_DN17664_c0_g1_i1;score=14049
scaffold196|size304054	est2genome	match_part	243453	246414	14049	-	.	ID=scaffold196|size304054:hsp:58669:3.12.0.2;Parent=scaffold196|size304054:hit:30693:3.12.0.2;Target=TRINITY_DN17664_c0_g1_i1 1 2972 +;Gap=M2962
scaffold196|size304054	est2genome	expressed_sequence_match	244068	246414	10683	-	.	ID=scaffold196|size304054:hit:30694:3.12.0.2;Name=TRINITY_DN17664_c0_g1_i2;score=10683
scaffold196|size304054	est2genome	match_part	245416	246414	10683	-	.	ID=scaffold196|size304054:hsp:58670:3.12.0.2;Parent=scaffold196|size304054:hit:30694:3.12.0.2;Target=TRINITY_DN17664_c0_g1_i2 1 1010 +;Gap=M999
scaffold196|size304054	est2genome	match_part	244068	245328	10683	-	.	ID=scaffold196|size304054:hsp:58671:3.12.0.2;Parent=scaffold196|size304054:hit:30694:3.12.0.2;Target=TRINITY_DN17664_c0_g1_i2 1011 2270 +;Gap=M1261
scaffold196|size304054	est2genome	expressed_sequence_match	244737	246414	7699	-	.	ID=scaffold196|size304054:hit:30695:3.12.0.2;Name=TRINITY_DN17664_c0_g1_i3;score=7699
scaffold196|size304054	est2genome	match_part	245272	246414	7699	-	.	ID=scaffold196|size304054:hsp:58672:3.12.0.2;Parent=scaffold196|size304054:hit:30695:3.12.0.2;Target=TRINITY_DN17664_c0_g1_i3 1 1154 +;Gap=M1143
scaffold196|size304054	est2genome	match_part	244737	245182	7699	-	.	ID=scaffold196|size304054:hsp:58673:3.12.0.2;Parent=scaffold196|size304054:hit:30695:3.12.0.2;Target=TRINITY_DN17664_c0_g1_i3 1155 1600 +;Gap=M446
scaffold196|size304054	est2genome	expressed_sequence_match	274330	277054	10317	-	.	ID=scaffold196|size304054:hit:30696:3.12.0.2;Name=TRINITY_DN9324_c1_g3_i3;score=10317
scaffold196|size304054	est2genome	match_part	276453	277054	10317	-	.	ID=scaffold196|size304054:hsp:58674:3.12.0.2;Parent=scaffold196|size304054:hit:30696:3.12.0.2;Target=TRINITY_DN9324_c1_g3_i3 1 607 +;Gap=M602
scaffold196|size304054	est2genome	match_part	276265	276361	10317	-	.	ID=scaffold196|size304054:hsp:58675:3.12.0.2;Parent=scaffold196|size304054:hit:30696:3.12.0.2;Target=TRINITY_DN9324_c1_g3_i3 608 704 +;Gap=M97
scaffold196|size304054	est2genome	match_part	275741	276176	10317	-	.	ID=scaffold196|size304054:hsp:58676:3.12.0.2;Parent=scaffold196|size304054:hit:30696:3.12.0.2;Target=TRINITY_DN9324_c1_g3_i3 705 1139 +;Gap=M436
scaffold196|size304054	est2genome	match_part	274895	275653	10317	-	.	ID=scaffold196|size304054:hsp:58677:3.12.0.2;Parent=scaffold196|size304054:hit:30696:3.12.0.2;Target=TRINITY_DN9324_c1_g3_i3 1140 1898 +;Gap=M759
scaffold196|size304054	est2genome	match_part	274330	274813	10317	-	.	ID=scaffold196|size304054:hsp:58678:3.12.0.2;Parent=scaffold196|size304054:hit:30696:3.12.0.2;Target=TRINITY_DN9324_c1_g3_i3 1899 2383 +;Gap=M484
scaffold196|size304054	est2genome	expressed_sequence_match	275182	276921	6118	-	.	ID=scaffold196|size304054:hit:30697:3.12.0.2;Name=TRINITY_DN17922_c0_g1_i8;score=6118
scaffold196|size304054	est2genome	match_part	276453	276921	6118	-	.	ID=scaffold196|size304054:hsp:58679:3.12.0.2;Parent=scaffold196|size304054:hit:30697:3.12.0.2;Target=TRINITY_DN17922_c0_g1_i8 1 474 +;Gap=M469
scaffold196|size304054	est2genome	match_part	275741	276361	6118	-	.	ID=scaffold196|size304054:hsp:58680:3.12.0.2;Parent=scaffold196|size304054:hit:30697:3.12.0.2;Target=TRINITY_DN17922_c0_g1_i8 475 1095 +;Gap=M621
scaffold196|size304054	est2genome	match_part	275182	275653	6118	-	.	ID=scaffold196|size304054:hsp:58681:3.12.0.2;Parent=scaffold196|size304054:hit:30697:3.12.0.2;Target=TRINITY_DN17922_c0_g1_i8 1096 1567 +;Gap=M472
scaffold196|size304054	est2genome	expressed_sequence_match	275830	277054	4271	-	.	ID=scaffold196|size304054:hit:30698:3.12.0.2;Name=TRINITY_DN9324_c1_g3_i4;score=4271
scaffold196|size304054	est2genome	match_part	276453	277054	4271	-	.	ID=scaffold196|size304054:hsp:58682:3.12.0.2;Parent=scaffold196|size304054:hit:30698:3.12.0.2;Target=TRINITY_DN9324_c1_g3_i4 1 607 +;Gap=M602
scaffold196|size304054	est2genome	match_part	276265	276361	4271	-	.	ID=scaffold196|size304054:hsp:58683:3.12.0.2;Parent=scaffold196|size304054:hit:30698:3.12.0.2;Target=TRINITY_DN9324_c1_g3_i4 608 704 +;Gap=M97
scaffold196|size304054	est2genome	match_part	275830	276176	4271	-	.	ID=scaffold196|size304054:hsp:58684:3.12.0.2;Parent=scaffold196|size304054:hit:30698:3.12.0.2;Target=TRINITY_DN9324_c1_g3_i4 705 1050 +;Gap=M347
scaffold196|size304054	est2genome	expressed_sequence_match	276106	276363	1264	-	.	ID=scaffold196|size304054:hit:30699:3.12.0.2;Name=TRINITY_DN17922_c0_g1_i9;score=1264
scaffold196|size304054	est2genome	match_part	276106	276363	1264	-	.	ID=scaffold196|size304054:hsp:58685:3.12.0.2;Parent=scaffold196|size304054:hit:30699:3.12.0.2;Target=TRINITY_DN17922_c0_g1_i9 1 257 +;Gap=M258
scaffold196|size304054	est2genome	expressed_sequence_match	274799	275203	1999	-	.	ID=scaffold196|size304054:hit:30700:3.12.0.2;Name=TRINITY_DN17922_c0_g1_i11;score=1999
scaffold196|size304054	est2genome	match_part	274799	275203	1999	-	.	ID=scaffold196|size304054:hsp:58686:3.12.0.2;Parent=scaffold196|size304054:hit:30700:3.12.0.2;Target=TRINITY_DN17922_c0_g1_i11 1 404 +;Gap=M405
scaffold196|size304054	est2genome	expressed_sequence_match	275830	277054	4595	-	.	ID=scaffold196|size304054:hit:30701:3.12.0.2;Name=TRINITY_DN9324_c1_g3_i5;score=4595
scaffold196|size304054	est2genome	match_part	276453	277054	4595	-	.	ID=scaffold196|size304054:hsp:58687:3.12.0.2;Parent=scaffold196|size304054:hit:30701:3.12.0.2;Target=TRINITY_DN9324_c1_g3_i5 1 607 +;Gap=M602
scaffold196|size304054	est2genome	match_part	276265	276361	4595	-	.	ID=scaffold196|size304054:hsp:58688:3.12.0.2;Parent=scaffold196|size304054:hit:30701:3.12.0.2;Target=TRINITY_DN9324_c1_g3_i5 608 704 +;Gap=M97
scaffold196|size304054	est2genome	match_part	275830	276176	4595	-	.	ID=scaffold196|size304054:hsp:58689:3.12.0.2;Parent=scaffold196|size304054:hit:30701:3.12.0.2;Target=TRINITY_DN9324_c1_g3_i5 705 1050 +;Gap=M347
scaffold196|size304054	est2genome	expressed_sequence_match	274489	276921	8876	-	.	ID=scaffold196|size304054:hit:30702:3.12.0.2;Name=TRINITY_DN17922_c0_g1_i12;score=8876
scaffold196|size304054	est2genome	match_part	276453	276921	8876	-	.	ID=scaffold196|size304054:hsp:58690:3.12.0.2;Parent=scaffold196|size304054:hit:30702:3.12.0.2;Target=TRINITY_DN17922_c0_g1_i12 1 474 +;Gap=M469
scaffold196|size304054	est2genome	match_part	276265	276361	8876	-	.	ID=scaffold196|size304054:hsp:58691:3.12.0.2;Parent=scaffold196|size304054:hit:30702:3.12.0.2;Target=TRINITY_DN17922_c0_g1_i12 475 571 +;Gap=M97
scaffold196|size304054	est2genome	match_part	275741	276176	8876	-	.	ID=scaffold196|size304054:hsp:58692:3.12.0.2;Parent=scaffold196|size304054:hit:30702:3.12.0.2;Target=TRINITY_DN17922_c0_g1_i12 572 1006 +;Gap=M436
scaffold196|size304054	est2genome	match_part	274895	275653	8876	-	.	ID=scaffold196|size304054:hsp:58693:3.12.0.2;Parent=scaffold196|size304054:hit:30702:3.12.0.2;Target=TRINITY_DN17922_c0_g1_i12 1007 1765 +;Gap=M759
scaffold196|size304054	est2genome	match_part	274489	274813	8876	-	.	ID=scaffold196|size304054:hsp:58694:3.12.0.2;Parent=scaffold196|size304054:hit:30702:3.12.0.2;Target=TRINITY_DN17922_c0_g1_i12 1766 2101 +;Gap=M325
scaffold196|size304054	est2genome	expressed_sequence_match	275830	276870	4106	-	.	ID=scaffold196|size304054:hit:30703:3.12.0.2;Name=TRINITY_DN9324_c1_g3_i6;score=4106
scaffold196|size304054	est2genome	match_part	276453	276870	4106	-	.	ID=scaffold196|size304054:hsp:58695:3.12.0.2;Parent=scaffold196|size304054:hit:30703:3.12.0.2;Target=TRINITY_DN9324_c1_g3_i6 1 418 +;Gap=M418
scaffold196|size304054	est2genome	match_part	276265	276361	4106	-	.	ID=scaffold196|size304054:hsp:58696:3.12.0.2;Parent=scaffold196|size304054:hit:30703:3.12.0.2;Target=TRINITY_DN9324_c1_g3_i6 419 515 +;Gap=M97
scaffold196|size304054	est2genome	match_part	275830	276176	4106	-	.	ID=scaffold196|size304054:hsp:58697:3.12.0.2;Parent=scaffold196|size304054:hit:30703:3.12.0.2;Target=TRINITY_DN9324_c1_g3_i6 516 861 +;Gap=M347
scaffold196|size304054	est2genome	expressed_sequence_match	274720	275285	2335	-	.	ID=scaffold196|size304054:hit:30704:3.12.0.2;Name=TRINITY_DN9324_c1_g3_i7;score=2335
scaffold196|size304054	est2genome	match_part	274895	275285	2335	-	.	ID=scaffold196|size304054:hsp:58698:3.12.0.2;Parent=scaffold196|size304054:hit:30704:3.12.0.2;Target=TRINITY_DN9324_c1_g3_i7 2 392 +;Gap=M391
scaffold196|size304054	est2genome	match_part	274720	274813	2335	-	.	ID=scaffold196|size304054:hsp:58699:3.12.0.2;Parent=scaffold196|size304054:hit:30704:3.12.0.2;Target=TRINITY_DN9324_c1_g3_i7 393 486 +;Gap=M94
scaffold196|size304054	est2genome	expressed_sequence_match	275185	275667	914	-	.	ID=scaffold196|size304054:hit:30705:3.12.0.2;Name=TRINITY_DN9324_c1_g3_i7;score=914
scaffold196|size304054	est2genome	match_part	275185	275667	914	-	.	ID=scaffold196|size304054:hsp:58700:3.12.0.2;Parent=scaffold196|size304054:hit:30705:3.12.0.2;Target=TRINITY_DN9324_c1_g3_i7 7 486 +;Gap=M483
scaffold196|size304054	est2genome	expressed_sequence_match	275182	276921	6097	-	.	ID=scaffold196|size304054:hit:30706:3.12.0.2;Name=TRINITY_DN17922_c0_g1_i14;score=6097
scaffold196|size304054	est2genome	match_part	276453	276921	6097	-	.	ID=scaffold196|size304054:hsp:58701:3.12.0.2;Parent=scaffold196|size304054:hit:30706:3.12.0.2;Target=TRINITY_DN17922_c0_g1_i14 1 474 +;Gap=M469
scaffold196|size304054	est2genome	match_part	276265	276361	6097	-	.	ID=scaffold196|size304054:hsp:58702:3.12.0.2;Parent=scaffold196|size304054:hit:30706:3.12.0.2;Target=TRINITY_DN17922_c0_g1_i14 475 571 +;Gap=M97
scaffold196|size304054	est2genome	match_part	275741	276176	6097	-	.	ID=scaffold196|size304054:hsp:58703:3.12.0.2;Parent=scaffold196|size304054:hit:30706:3.12.0.2;Target=TRINITY_DN17922_c0_g1_i14 572 1006 +;Gap=M436
scaffold196|size304054	est2genome	match_part	275182	275653	6097	-	.	ID=scaffold196|size304054:hsp:58704:3.12.0.2;Parent=scaffold196|size304054:hit:30706:3.12.0.2;Target=TRINITY_DN17922_c0_g1_i14 1007 1478 +;Gap=M472
scaffold196|size304054	est2genome	expressed_sequence_match	275404	276921	5752	-	.	ID=scaffold196|size304054:hit:30707:3.12.0.2;Name=TRINITY_DN17922_c0_g1_i15;score=5752
scaffold196|size304054	est2genome	match_part	276453	276921	5752	-	.	ID=scaffold196|size304054:hsp:58705:3.12.0.2;Parent=scaffold196|size304054:hit:30707:3.12.0.2;Target=TRINITY_DN17922_c0_g1_i15 1 474 +;Gap=M469
scaffold196|size304054	est2genome	match_part	276265	276361	5752	-	.	ID=scaffold196|size304054:hsp:58706:3.12.0.2;Parent=scaffold196|size304054:hit:30707:3.12.0.2;Target=TRINITY_DN17922_c0_g1_i15 475 571 +;Gap=M97
scaffold196|size304054	est2genome	match_part	275741	276176	5752	-	.	ID=scaffold196|size304054:hsp:58707:3.12.0.2;Parent=scaffold196|size304054:hit:30707:3.12.0.2;Target=TRINITY_DN17922_c0_g1_i15 572 1006 +;Gap=M436
scaffold196|size304054	est2genome	match_part	275404	275653	5752	-	.	ID=scaffold196|size304054:hsp:58708:3.12.0.2;Parent=scaffold196|size304054:hit:30707:3.12.0.2;Target=TRINITY_DN17922_c0_g1_i15 1007 1256 +;Gap=M250
scaffold196|size304054	est2genome	expressed_sequence_match	275182	277054	6996	-	.	ID=scaffold196|size304054:hit:30708:3.12.0.2;Name=TRINITY_DN9324_c1_g3_i8;score=6996
scaffold196|size304054	est2genome	match_part	276453	277054	6996	-	.	ID=scaffold196|size304054:hsp:58709:3.12.0.2;Parent=scaffold196|size304054:hit:30708:3.12.0.2;Target=TRINITY_DN9324_c1_g3_i8 1 607 +;Gap=M602
scaffold196|size304054	est2genome	match_part	276265	276361	6996	-	.	ID=scaffold196|size304054:hsp:58710:3.12.0.2;Parent=scaffold196|size304054:hit:30708:3.12.0.2;Target=TRINITY_DN9324_c1_g3_i8 608 704 +;Gap=M97
scaffold196|size304054	est2genome	match_part	275741	276176	6996	-	.	ID=scaffold196|size304054:hsp:58711:3.12.0.2;Parent=scaffold196|size304054:hit:30708:3.12.0.2;Target=TRINITY_DN9324_c1_g3_i8 705 1139 +;Gap=M436
scaffold196|size304054	est2genome	match_part	275182	275653	6996	-	.	ID=scaffold196|size304054:hsp:58712:3.12.0.2;Parent=scaffold196|size304054:hit:30708:3.12.0.2;Target=TRINITY_DN9324_c1_g3_i8 1140 1611 +;Gap=M472
scaffold196|size304054	est2genome	expressed_sequence_match	274327	276921	10148	-	.	ID=scaffold196|size304054:hit:30709:3.12.0.2;Name=TRINITY_DN17922_c0_g1_i2;score=10148
scaffold196|size304054	est2genome	match_part	276453	276921	10148	-	.	ID=scaffold196|size304054:hsp:58713:3.12.0.2;Parent=scaffold196|size304054:hit:30709:3.12.0.2;Target=TRINITY_DN17922_c0_g1_i2 1 474 +;Gap=M469
scaffold196|size304054	est2genome	match_part	276265	276361	10148	-	.	ID=scaffold196|size304054:hsp:58714:3.12.0.2;Parent=scaffold196|size304054:hit:30709:3.12.0.2;Target=TRINITY_DN17922_c0_g1_i2 475 571 +;Gap=M97
scaffold196|size304054	est2genome	match_part	275741	276176	10148	-	.	ID=scaffold196|size304054:hsp:58715:3.12.0.2;Parent=scaffold196|size304054:hit:30709:3.12.0.2;Target=TRINITY_DN17922_c0_g1_i2 572 1006 +;Gap=M436
scaffold196|size304054	est2genome	match_part	274895	275653	10148	-	.	ID=scaffold196|size304054:hsp:58716:3.12.0.2;Parent=scaffold196|size304054:hit:30709:3.12.0.2;Target=TRINITY_DN17922_c0_g1_i2 1007 1765 +;Gap=M759
scaffold196|size304054	est2genome	match_part	274327	274813	10148	-	.	ID=scaffold196|size304054:hsp:58717:3.12.0.2;Parent=scaffold196|size304054:hit:30709:3.12.0.2;Target=TRINITY_DN17922_c0_g1_i2 1766 2250 +;Gap=M487
scaffold196|size304054	est2genome	expressed_sequence_match	274489	275285	3074	-	.	ID=scaffold196|size304054:hit:30710:3.12.0.2;Name=TRINITY_DN9324_c1_g3_i9;score=3074
scaffold196|size304054	est2genome	match_part	274895	275285	3074	-	.	ID=scaffold196|size304054:hsp:58718:3.12.0.2;Parent=scaffold196|size304054:hit:30710:3.12.0.2;Target=TRINITY_DN9324_c1_g3_i9 2 392 +;Gap=M391
scaffold196|size304054	est2genome	match_part	274489	274813	3074	-	.	ID=scaffold196|size304054:hsp:58719:3.12.0.2;Parent=scaffold196|size304054:hit:30710:3.12.0.2;Target=TRINITY_DN9324_c1_g3_i9 393 728 +;Gap=M325
scaffold196|size304054	est2genome	expressed_sequence_match	275288	275816	2121	-	.	ID=scaffold196|size304054:hit:30711:3.12.0.2;Name=TRINITY_DN5259_c0_g1_i1;score=2121
scaffold196|size304054	est2genome	match_part	275741	275816	2121	-	.	ID=scaffold196|size304054:hsp:58720:3.12.0.2;Parent=scaffold196|size304054:hit:30711:3.12.0.2;Target=TRINITY_DN5259_c0_g1_i1 1 76 +;Gap=M76
scaffold196|size304054	est2genome	match_part	275288	275653	2121	-	.	ID=scaffold196|size304054:hsp:58721:3.12.0.2;Parent=scaffold196|size304054:hit:30711:3.12.0.2;Target=TRINITY_DN5259_c0_g1_i1 77 442 +;Gap=M366
scaffold196|size304054	est2genome	expressed_sequence_match	275773	276199	732	-	.	ID=scaffold196|size304054:hit:30712:3.12.0.2;Name=TRINITY_DN5259_c0_g1_i1;score=732
scaffold196|size304054	est2genome	match_part	275773	276199	732	-	.	ID=scaffold196|size304054:hsp:58722:3.12.0.2;Parent=scaffold196|size304054:hit:30712:3.12.0.2;Target=TRINITY_DN5259_c0_g1_i1 4 431 +;Gap=M427
scaffold196|size304054	est2genome	expressed_sequence_match	275586	275810	1107	-	.	ID=scaffold196|size304054:hit:30713:3.12.0.2;Name=TRINITY_DN6774_c0_g1_i1;score=1107
scaffold196|size304054	est2genome	match_part	275586	275810	1107	-	.	ID=scaffold196|size304054:hsp:58723:3.12.0.2;Parent=scaffold196|size304054:hit:30713:3.12.0.2;Target=TRINITY_DN6774_c0_g1_i1 1 225 +;Gap=M225
scaffold196|size304054	est2genome	expressed_sequence_match	275182	275386	791	-	.	ID=scaffold196|size304054:hit:30714:3.12.0.2;Name=TRINITY_DN9324_c1_g1_i1;score=791
scaffold196|size304054	est2genome	match_part	275182	275386	791	-	.	ID=scaffold196|size304054:hsp:58724:3.12.0.2;Parent=scaffold196|size304054:hit:30714:3.12.0.2;Target=TRINITY_DN9324_c1_g1_i1 1 205 +;Gap=M205
scaffold196|size304054	est2genome	expressed_sequence_match	274489	276921	8852	-	.	ID=scaffold196|size304054:hit:30715:3.12.0.2;Name=TRINITY_DN17922_c0_g1_i4;score=8852
scaffold196|size304054	est2genome	match_part	276453	276921	8852	-	.	ID=scaffold196|size304054:hsp:58725:3.12.0.2;Parent=scaffold196|size304054:hit:30715:3.12.0.2;Target=TRINITY_DN17922_c0_g1_i4 1 474 +;Gap=M469
scaffold196|size304054	est2genome	match_part	275741	276361	8852	-	.	ID=scaffold196|size304054:hsp:58726:3.12.0.2;Parent=scaffold196|size304054:hit:30715:3.12.0.2;Target=TRINITY_DN17922_c0_g1_i4 475 1095 +;Gap=M621
scaffold196|size304054	est2genome	match_part	274895	275653	8852	-	.	ID=scaffold196|size304054:hsp:58727:3.12.0.2;Parent=scaffold196|size304054:hit:30715:3.12.0.2;Target=TRINITY_DN17922_c0_g1_i4 1096 1854 +;Gap=M759
scaffold196|size304054	est2genome	match_part	274489	274813	8852	-	.	ID=scaffold196|size304054:hsp:58728:3.12.0.2;Parent=scaffold196|size304054:hit:30715:3.12.0.2;Target=TRINITY_DN17922_c0_g1_i4 1855 2190 +;Gap=M325
scaffold196|size304054	est2genome	expressed_sequence_match	275830	276870	3773	-	.	ID=scaffold196|size304054:hit:30716:3.12.0.2;Name=TRINITY_DN9324_c1_g3_i1;score=3773
scaffold196|size304054	est2genome	match_part	276453	276870	3773	-	.	ID=scaffold196|size304054:hsp:58729:3.12.0.2;Parent=scaffold196|size304054:hit:30716:3.12.0.2;Target=TRINITY_DN9324_c1_g3_i1 1 418 +;Gap=M418
scaffold196|size304054	est2genome	match_part	276265	276361	3773	-	.	ID=scaffold196|size304054:hsp:58730:3.12.0.2;Parent=scaffold196|size304054:hit:30716:3.12.0.2;Target=TRINITY_DN9324_c1_g3_i1 419 515 +;Gap=M97
scaffold196|size304054	est2genome	match_part	275830	276176	3773	-	.	ID=scaffold196|size304054:hsp:58731:3.12.0.2;Parent=scaffold196|size304054:hit:30716:3.12.0.2;Target=TRINITY_DN9324_c1_g3_i1 516 861 +;Gap=M347
scaffold196|size304054	est2genome	expressed_sequence_match	275586	275810	1062	-	.	ID=scaffold196|size304054:hit:30717:3.12.0.2;Name=TRINITY_DN6774_c0_g2_i1;score=1062
scaffold196|size304054	est2genome	match_part	275586	275810	1062	-	.	ID=scaffold196|size304054:hsp:58732:3.12.0.2;Parent=scaffold196|size304054:hit:30717:3.12.0.2;Target=TRINITY_DN6774_c0_g2_i1 1 225 +;Gap=M225
scaffold196|size304054	est2genome	expressed_sequence_match	275743	276128	1867	-	.	ID=scaffold196|size304054:hit:30718:3.12.0.2;Name=TRINITY_DN9324_c1_g4_i1;score=1867
scaffold196|size304054	est2genome	match_part	275743	276128	1867	-	.	ID=scaffold196|size304054:hsp:58733:3.12.0.2;Parent=scaffold196|size304054:hit:30718:3.12.0.2;Target=TRINITY_DN9324_c1_g4_i1 1 386 +;Gap=M386
scaffold196|size304054	est2genome	expressed_sequence_match	275950	276409	1797	-	.	ID=scaffold196|size304054:hit:30719:3.12.0.2;Name=TRINITY_DN17922_c0_g1_i6;score=1797
scaffold196|size304054	est2genome	match_part	276265	276409	1797	-	.	ID=scaffold196|size304054:hsp:58734:3.12.0.2;Parent=scaffold196|size304054:hit:30719:3.12.0.2;Target=TRINITY_DN17922_c0_g1_i6 1 145 +;Gap=M145
scaffold196|size304054	est2genome	match_part	275950	276176	1797	-	.	ID=scaffold196|size304054:hsp:58735:3.12.0.2;Parent=scaffold196|size304054:hit:30719:3.12.0.2;Target=TRINITY_DN17922_c0_g1_i6 146 371 +;Gap=M227
scaffold196|size304054	est2genome	expressed_sequence_match	274489	277054	9154	-	.	ID=scaffold196|size304054:hit:30720:3.12.0.2;Name=TRINITY_DN9324_c1_g3_i2;score=9154
scaffold196|size304054	est2genome	match_part	276453	277054	9154	-	.	ID=scaffold196|size304054:hsp:58736:3.12.0.2;Parent=scaffold196|size304054:hit:30720:3.12.0.2;Target=TRINITY_DN9324_c1_g3_i2 1 607 +;Gap=M602
scaffold196|size304054	est2genome	match_part	276265	276361	9154	-	.	ID=scaffold196|size304054:hsp:58737:3.12.0.2;Parent=scaffold196|size304054:hit:30720:3.12.0.2;Target=TRINITY_DN9324_c1_g3_i2 608 704 +;Gap=M97
scaffold196|size304054	est2genome	match_part	275741	276176	9154	-	.	ID=scaffold196|size304054:hsp:58738:3.12.0.2;Parent=scaffold196|size304054:hit:30720:3.12.0.2;Target=TRINITY_DN9324_c1_g3_i2 705 1139 +;Gap=M436
scaffold196|size304054	est2genome	match_part	274895	275653	9154	-	.	ID=scaffold196|size304054:hsp:58739:3.12.0.2;Parent=scaffold196|size304054:hit:30720:3.12.0.2;Target=TRINITY_DN9324_c1_g3_i2 1140 1898 +;Gap=M759
scaffold196|size304054	est2genome	match_part	274489	274813	9154	-	.	ID=scaffold196|size304054:hsp:58740:3.12.0.2;Parent=scaffold196|size304054:hit:30720:3.12.0.2;Target=TRINITY_DN9324_c1_g3_i2 1899 2234 +;Gap=M325
scaffold196|size304054	est2genome	expressed_sequence_match	275404	276858	5742	-	.	ID=scaffold196|size304054:hit:30721:3.12.0.2;Name=TRINITY_DN17922_c0_g1_i7;score=5742
scaffold196|size304054	est2genome	match_part	276453	276858	5742	-	.	ID=scaffold196|size304054:hsp:58741:3.12.0.2;Parent=scaffold196|size304054:hit:30721:3.12.0.2;Target=TRINITY_DN17922_c0_g1_i7 1 406 +;Gap=M406
scaffold196|size304054	est2genome	match_part	276265	276361	5742	-	.	ID=scaffold196|size304054:hsp:58742:3.12.0.2;Parent=scaffold196|size304054:hit:30721:3.12.0.2;Target=TRINITY_DN17922_c0_g1_i7 407 503 +;Gap=M97
scaffold196|size304054	est2genome	match_part	275741	276176	5742	-	.	ID=scaffold196|size304054:hsp:58743:3.12.0.2;Parent=scaffold196|size304054:hit:30721:3.12.0.2;Target=TRINITY_DN17922_c0_g1_i7 504 938 +;Gap=M436
scaffold196|size304054	est2genome	match_part	275404	275653	5742	-	.	ID=scaffold196|size304054:hsp:58744:3.12.0.2;Parent=scaffold196|size304054:hit:30721:3.12.0.2;Target=TRINITY_DN17922_c0_g1_i7 939 1188 +;Gap=M250
scaffold540|size54873	.	contig	1	54872	.	.	.	ID=scaffold540|size54873;Name=scaffold540|size54873
scaffold540|size54873	maker	gene	31068	34282	.	+	.	ID=CCRYP_020697|size54873-snap-gene-0.11;Name=CCRYP_020697|size54873-snap-gene-0.11;Alias=maker-scaffold540|size54873-snap-gene-0.11;
scaffold540|size54873	maker	mRNA	31068	34282	.	+	.	ID=CCRYP_020697|size54873-snap-gene-0.11-mRNA-1;Parent=CCRYP_020697|size54873-snap-gene-0.11;Name=CCRYP_020697|size54873-snap-gene-0.11-mRNA-1;Alias=maker-scaffold540|size54873-snap-gene-0.11-mRNA-1;_AED=0.08;_QI=0|0.75|0.6|1|0|0|5|932|603;_eAED=0.08;
scaffold540|size54873	maker	mRNA	31068	34282	.	+	.	ID=CCRYP_020697|size54873-snap-gene-0.11-mRNA-2;Parent=CCRYP_020697|size54873-snap-gene-0.11;Name=CCRYP_020697|size54873-snap-gene-0.11-mRNA-2;Alias=maker-scaffold540|size54873-snap-gene-0.11-mRNA-2;_AED=0.04;_QI=0|0.5|0.33|1|0|0|3|1205|603;_eAED=0.04;
scaffold540|size54873	maker	exon	31068	31096	.	+	.	ID=CCRYP_020697-RA|size54873-snap-gene-0.11-mRNA-1:exon:5927;Parent=CCRYP_020697-RA|size54873-snap-gene-0.11-mRNA-1,CCRYP_020697-RA|size54873-snap-gene-0.11-mRNA-2;
scaffold540|size54873	maker	exon	31189	31207	.	+	.	ID=CCRYP_020697-RA|size54873-snap-gene-0.11-mRNA-1:exon:5928;Parent=CCRYP_020697-RA|size54873-snap-gene-0.11-mRNA-1,CCRYP_020697-RA|size54873-snap-gene-0.11-mRNA-2;
scaffold540|size54873	maker	exon	31314	33106	.	+	.	ID=CCRYP_020697-RA|size54873-snap-gene-0.11-mRNA-1:exon:5929;Parent=CCRYP_020697-RA|size54873-snap-gene-0.11-mRNA-1;
scaffold540|size54873	maker	exon	33263	33314	.	+	.	ID=CCRYP_020697-RA|size54873-snap-gene-0.11-mRNA-1:exon:5930;Parent=CCRYP_020697-RA|size54873-snap-gene-0.11-mRNA-1;
scaffold540|size54873	maker	exon	33432	34282	.	+	.	ID=CCRYP_020697-RA|size54873-snap-gene-0.11-mRNA-1:exon:5931;Parent=CCRYP_020697-RA|size54873-snap-gene-0.11-mRNA-1;
scaffold540|size54873	maker	exon	31314	34282	.	+	.	ID=CCRYP_020697-RB|size54873-snap-gene-0.11-mRNA-2:exon:5932;Parent=CCRYP_020697-RB|size54873-snap-gene-0.11-mRNA-2;
scaffold540|size54873	maker	CDS	31068	31096	.	+	0	ID=CCRYP_020697-RA|size54873-snap-gene-0.11-mRNA-1:cds;Parent=CCRYP_020697-RA|size54873-snap-gene-0.11-mRNA-1;
scaffold540|size54873	maker	CDS	31189	31207	.	+	1	ID=CCRYP_020697-RA|size54873-snap-gene-0.11-mRNA-1:cds;Parent=CCRYP_020697-RA|size54873-snap-gene-0.11-mRNA-1;
scaffold540|size54873	maker	CDS	31314	33077	.	+	0	ID=CCRYP_020697-RA|size54873-snap-gene-0.11-mRNA-1:cds;Parent=CCRYP_020697-RA|size54873-snap-gene-0.11-mRNA-1;
scaffold540|size54873	maker	three_prime_UTR	33078	33106	.	+	.	ID=CCRYP_020697-RA|size54873-snap-gene-0.11-mRNA-1:three_prime_utr;Parent=CCRYP_020697-RA|size54873-snap-gene-0.11-mRNA-1;
scaffold540|size54873	maker	three_prime_UTR	33263	33314	.	+	.	ID=CCRYP_020697-RA|size54873-snap-gene-0.11-mRNA-1:three_prime_utr;Parent=CCRYP_020697-RA|size54873-snap-gene-0.11-mRNA-1;
scaffold540|size54873	maker	three_prime_UTR	33432	34282	.	+	.	ID=CCRYP_020697-RA|size54873-snap-gene-0.11-mRNA-1:three_prime_utr;Parent=CCRYP_020697-RA|size54873-snap-gene-0.11-mRNA-1;
scaffold540|size54873	maker	CDS	31068	31096	.	+	0	ID=CCRYP_020697-RB|size54873-snap-gene-0.11-mRNA-2:cds;Parent=CCRYP_020697-RB|size54873-snap-gene-0.11-mRNA-2;
scaffold540|size54873	maker	CDS	31189	31207	.	+	1	ID=CCRYP_020697-RB|size54873-snap-gene-0.11-mRNA-2:cds;Parent=CCRYP_020697-RB|size54873-snap-gene-0.11-mRNA-2;
scaffold540|size54873	maker	CDS	31314	33077	.	+	0	ID=CCRYP_020697-RB|size54873-snap-gene-0.11-mRNA-2:cds;Parent=CCRYP_020697-RB|size54873-snap-gene-0.11-mRNA-2;
scaffold540|size54873	maker	three_prime_UTR	33078	34282	.	+	.	ID=CCRYP_020697-RB|size54873-snap-gene-0.11-mRNA-2:three_prime_utr;Parent=CCRYP_020697-RB|size54873-snap-gene-0.11-mRNA-2;
scaffold540|size54873	maker	gene	17312	17981	.	+	.	ID=CCRYP_020692|size54873-exonerate_est2genome-gene-0.7;Name=CCRYP_020692|size54873-exonerate_est2genome-gene-0.7;Alias=maker-scaffold540|size54873-exonerate_est2genome-gene-0.7;
scaffold540|size54873	maker	mRNA	17312	17981	.	+	.	ID=CCRYP_020692|size54873-exonerate_est2genome-gene-0.7-mRNA-1;Parent=CCRYP_020692|size54873-exonerate_est2genome-gene-0.7;Name=CCRYP_020692|size54873-exonerate_est2genome-gene-0.7-mRNA-1;Alias=maker-scaffold540|size54873-exonerate_est2genome-gene-0.7-mRNA-1;_AED=0.08;_QI=205|1|1|1|0|0|2|18|111;_eAED=0.08;score=2422;
scaffold540|size54873	maker	exon	17312	17635	.	+	.	ID=CCRYP_020692-RA|size54873-exonerate_est2genome-gene-0.7-mRNA-1:exon:5933;Parent=CCRYP_020692-RA|size54873-exonerate_est2genome-gene-0.7-mRNA-1;
scaffold540|size54873	maker	exon	17747	17981	.	+	.	ID=CCRYP_020692-RA|size54873-exonerate_est2genome-gene-0.7-mRNA-1:exon:5934;Parent=CCRYP_020692-RA|size54873-exonerate_est2genome-gene-0.7-mRNA-1;
scaffold540|size54873	maker	five_prime_UTR	17312	17516	.	+	.	ID=CCRYP_020692-RA|size54873-exonerate_est2genome-gene-0.7-mRNA-1:five_prime_utr;Parent=CCRYP_020692-RA|size54873-exonerate_est2genome-gene-0.7-mRNA-1;
scaffold540|size54873	maker	CDS	17517	17635	.	+	0	ID=CCRYP_020692-RA|size54873-exonerate_est2genome-gene-0.7-mRNA-1:cds;Parent=CCRYP_020692-RA|size54873-exonerate_est2genome-gene-0.7-mRNA-1;
scaffold540|size54873	maker	CDS	17747	17963	.	+	1	ID=CCRYP_020692-RA|size54873-exonerate_est2genome-gene-0.7-mRNA-1:cds;Parent=CCRYP_020692-RA|size54873-exonerate_est2genome-gene-0.7-mRNA-1;
scaffold540|size54873	maker	three_prime_UTR	17964	17981	.	+	.	ID=CCRYP_020692-RA|size54873-exonerate_est2genome-gene-0.7-mRNA-1:three_prime_utr;Parent=CCRYP_020692-RA|size54873-exonerate_est2genome-gene-0.7-mRNA-1;
scaffold540|size54873	maker	gene	27966	29126	.	+	.	ID=CCRYP_020696|size54873-exonerate_protein2genome-gene-0.1;Name=CCRYP_020696|size54873-exonerate_protein2genome-gene-0.1;Alias=maker-scaffold540|size54873-exonerate_protein2genome-gene-0.1;
scaffold540|size54873	maker	mRNA	27966	29126	.	+	.	ID=CCRYP_020696|size54873-exonerate_protein2genome-gene-0.1-mRNA-1;Parent=CCRYP_020696|size54873-exonerate_protein2genome-gene-0.1;Name=CCRYP_020696|size54873-exonerate_protein2genome-gene-0.1-mRNA-1;Alias=maker-scaffold540|size54873-exonerate_protein2genome-gene-0.1-mRNA-1;_AED=0.15;_QI=0|-1|0|1|-1|1|1|0|386;_eAED=0.15;score=1161;
scaffold540|size54873	maker	exon	27966	29126	.	+	.	ID=CCRYP_020696-RA|size54873-exonerate_protein2genome-gene-0.1-mRNA-1:exon:5935;Parent=CCRYP_020696-RA|size54873-exonerate_protein2genome-gene-0.1-mRNA-1;
scaffold540|size54873	maker	CDS	27966	29126	.	+	0	ID=CCRYP_020696-RA|size54873-exonerate_protein2genome-gene-0.1-mRNA-1:cds;Parent=CCRYP_020696-RA|size54873-exonerate_protein2genome-gene-0.1-mRNA-1;
scaffold540|size54873	maker	gene	21311	22390	.	+	.	ID=CCRYP_020694|size54873-processed-gene-0.2;Name=CCRYP_020694|size54873-processed-gene-0.2;Alias=augustus_masked-scaffold540|size54873-processed-gene-0.2;
scaffold540|size54873	maker	mRNA	21311	22390	.	+	.	ID=CCRYP_020694|size54873-processed-gene-0.2-mRNA-1;Parent=CCRYP_020694|size54873-processed-gene-0.2;Name=CCRYP_020694|size54873-processed-gene-0.2-mRNA-1;Alias=augustus_masked-scaffold540|size54873-processed-gene-0.2-mRNA-1;_AED=0.18;_QI=0|-1|0|1|-1|1|1|0|359;_eAED=0.18;
scaffold540|size54873	maker	exon	21311	22390	.	+	.	ID=CCRYP_020694-RA|size54873-processed-gene-0.2-mRNA-1:exon:5936;Parent=CCRYP_020694-RA|size54873-processed-gene-0.2-mRNA-1;
scaffold540|size54873	maker	CDS	21311	22390	.	+	0	ID=CCRYP_020694-RA|size54873-processed-gene-0.2-mRNA-1:cds;Parent=CCRYP_020694-RA|size54873-processed-gene-0.2-mRNA-1;
scaffold540|size54873	maker	gene	48980	50299	.	+	.	ID=CCRYP_020700|size54873-exonerate_protein2genome-gene-0.5;Name=CCRYP_020700|size54873-exonerate_protein2genome-gene-0.5;Alias=maker-scaffold540|size54873-exonerate_protein2genome-gene-0.5;
scaffold540|size54873	maker	mRNA	48980	49810	.	+	.	ID=CCRYP_020700|size54873-exonerate_protein2genome-gene-0.5-mRNA-1;Parent=CCRYP_020700|size54873-exonerate_protein2genome-gene-0.5;Name=CCRYP_020700|size54873-exonerate_protein2genome-gene-0.5-mRNA-1;Alias=maker-scaffold540|size54873-exonerate_protein2genome-gene-0.5-mRNA-1;_AED=0.22;_QI=0|-1|0|1|-1|1|1|0|276;_eAED=0.22;score=831;
scaffold540|size54873	maker	mRNA	49214	49810	.	+	.	ID=CCRYP_020700|size54873-exonerate_protein2genome-gene-0.5-mRNA-2;Parent=CCRYP_020700|size54873-exonerate_protein2genome-gene-0.5;Name=CCRYP_020700|size54873-exonerate_protein2genome-gene-0.5-mRNA-2;Alias=maker-scaffold540|size54873-exonerate_protein2genome-gene-0.5-mRNA-2;_AED=0.30;_QI=0|-1|0|1|-1|1|1|0|198;_eAED=0.30;score=597;
scaffold540|size54873	maker	mRNA	49313	49810	.	+	.	ID=CCRYP_020700|size54873-exonerate_protein2genome-gene-0.5-mRNA-3;Parent=CCRYP_020700|size54873-exonerate_protein2genome-gene-0.5;Name=CCRYP_020700|size54873-exonerate_protein2genome-gene-0.5-mRNA-3;Alias=maker-scaffold540|size54873-exonerate_protein2genome-gene-0.5-mRNA-3;_AED=0.33;_QI=0|-1|0|1|-1|1|1|0|165;_eAED=0.33;score=498;
scaffold540|size54873	maker	mRNA	49811	50299	.	+	.	ID=CCRYP_020700|size54873-exonerate_protein2genome-gene-0.5-mRNA-4;Parent=CCRYP_020700|size54873-exonerate_protein2genome-gene-0.5;Name=CCRYP_020700|size54873-exonerate_protein2genome-gene-0.5-mRNA-4;Alias=maker-scaffold540|size54873-exonerate_protein2genome-gene-0.5-mRNA-4;_AED=0.37;_QI=0|-1|0|1|-1|0|1|0|162;_eAED=0.34;score=489;
scaffold540|size54873	maker	mRNA	49887	50006	.	+	.	ID=CCRYP_020700|size54873-exonerate_protein2genome-gene-0.5-mRNA-5;Parent=CCRYP_020700|size54873-exonerate_protein2genome-gene-0.5;Name=CCRYP_020700|size54873-exonerate_protein2genome-gene-0.5-mRNA-5;Alias=maker-scaffold540|size54873-exonerate_protein2genome-gene-0.5-mRNA-5;_AED=0.46;_QI=0|-1|0|1|-1|0|1|0|39;_eAED=1.00;score=120;
scaffold540|size54873	maker	exon	48980	49810	.	+	.	ID=CCRYP_020700-RA|size54873-exonerate_protein2genome-gene-0.5-mRNA-1:exon:5937;Parent=CCRYP_020700-RA|size54873-exonerate_protein2genome-gene-0.5-mRNA-1;
scaffold540|size54873	maker	exon	49214	49810	.	+	.	ID=CCRYP_020700-RB|size54873-exonerate_protein2genome-gene-0.5-mRNA-2:exon:5938;Parent=CCRYP_020700-RB|size54873-exonerate_protein2genome-gene-0.5-mRNA-2;
scaffold540|size54873	maker	exon	49313	49810	.	+	.	ID=CCRYP_020700-RC|size54873-exonerate_protein2genome-gene-0.5-mRNA-3:exon:5939;Parent=CCRYP_020700-RC|size54873-exonerate_protein2genome-gene-0.5-mRNA-3;
scaffold540|size54873	maker	exon	49811	50299	.	+	.	ID=CCRYP_020700-RD|size54873-exonerate_protein2genome-gene-0.5-mRNA-4:exon:5940;Parent=CCRYP_020700-RD|size54873-exonerate_protein2genome-gene-0.5-mRNA-4;
scaffold540|size54873	maker	exon	49887	50006	.	+	.	ID=CCRYP_020700-RE|size54873-exonerate_protein2genome-gene-0.5-mRNA-5:exon:5941;Parent=CCRYP_020700-RE|size54873-exonerate_protein2genome-gene-0.5-mRNA-5;
scaffold540|size54873	maker	CDS	48980	49810	.	+	0	ID=CCRYP_020700-RA|size54873-exonerate_protein2genome-gene-0.5-mRNA-1:cds;Parent=CCRYP_020700-RA|size54873-exonerate_protein2genome-gene-0.5-mRNA-1;
scaffold540|size54873	maker	CDS	49214	49810	.	+	0	ID=CCRYP_020700-RB|size54873-exonerate_protein2genome-gene-0.5-mRNA-2:cds;Parent=CCRYP_020700-RB|size54873-exonerate_protein2genome-gene-0.5-mRNA-2;
scaffold540|size54873	maker	CDS	49313	49810	.	+	0	ID=CCRYP_020700-RC|size54873-exonerate_protein2genome-gene-0.5-mRNA-3:cds;Parent=CCRYP_020700-RC|size54873-exonerate_protein2genome-gene-0.5-mRNA-3;
scaffold540|size54873	maker	CDS	49811	50299	.	+	0	ID=CCRYP_020700-RD|size54873-exonerate_protein2genome-gene-0.5-mRNA-4:cds;Parent=CCRYP_020700-RD|size54873-exonerate_protein2genome-gene-0.5-mRNA-4;
scaffold540|size54873	maker	CDS	49887	50006	.	+	0	ID=CCRYP_020700-RE|size54873-exonerate_protein2genome-gene-0.5-mRNA-5:cds;Parent=CCRYP_020700-RE|size54873-exonerate_protein2genome-gene-0.5-mRNA-5;
scaffold540|size54873	maker	gene	37680	39248	.	+	.	ID=CCRYP_020698|size54873-exonerate_protein2genome-gene-0.3;Name=CCRYP_020698|size54873-exonerate_protein2genome-gene-0.3;Alias=maker-scaffold540|size54873-exonerate_protein2genome-gene-0.3;
scaffold540|size54873	maker	mRNA	37680	38624	.	+	.	ID=CCRYP_020698|size54873-exonerate_protein2genome-gene-0.3-mRNA-1;Parent=CCRYP_020698|size54873-exonerate_protein2genome-gene-0.3;Name=CCRYP_020698|size54873-exonerate_protein2genome-gene-0.3-mRNA-1;Alias=maker-scaffold540|size54873-exonerate_protein2genome-gene-0.3-mRNA-1;_AED=0.21;_QI=0|-1|0|1|-1|1|1|0|314;_eAED=0.36;score=945;
scaffold540|size54873	maker	mRNA	37911	38624	.	+	.	ID=CCRYP_020698|size54873-exonerate_protein2genome-gene-0.3-mRNA-2;Parent=CCRYP_020698|size54873-exonerate_protein2genome-gene-0.3;Name=CCRYP_020698|size54873-exonerate_protein2genome-gene-0.3-mRNA-2;Alias=maker-scaffold540|size54873-exonerate_protein2genome-gene-0.3-mRNA-2;_AED=0.28;_QI=0|-1|0|1|-1|1|1|0|237;_eAED=0.28;score=714;
scaffold540|size54873	maker	mRNA	37983	38624	.	+	.	ID=CCRYP_020698|size54873-exonerate_protein2genome-gene-0.3-mRNA-3;Parent=CCRYP_020698|size54873-exonerate_protein2genome-gene-0.3;Name=CCRYP_020698|size54873-exonerate_protein2genome-gene-0.3-mRNA-3;Alias=maker-scaffold540|size54873-exonerate_protein2genome-gene-0.3-mRNA-3;_AED=0.30;_QI=0|-1|0|1|-1|1|1|0|213;_eAED=0.30;score=642;
scaffold540|size54873	maker	mRNA	38808	39248	.	+	.	ID=CCRYP_020698|size54873-exonerate_protein2genome-gene-0.3-mRNA-4;Parent=CCRYP_020698|size54873-exonerate_protein2genome-gene-0.3;Name=CCRYP_020698|size54873-exonerate_protein2genome-gene-0.3-mRNA-4;Alias=maker-scaffold540|size54873-exonerate_protein2genome-gene-0.3-mRNA-4;_AED=0.41;_QI=0|-1|0|1|-1|1|1|0|146;_eAED=0.36;score=441;
scaffold540|size54873	maker	mRNA	38534	38845	.	+	.	ID=CCRYP_020698|size54873-exonerate_protein2genome-gene-0.3-mRNA-5;Parent=CCRYP_020698|size54873-exonerate_protein2genome-gene-0.3;Name=CCRYP_020698|size54873-exonerate_protein2genome-gene-0.3-mRNA-5;Alias=maker-scaffold540|size54873-exonerate_protein2genome-gene-0.3-mRNA-5;_AED=0.40;_QI=0|-1|0|1|-1|0|1|0|103;_eAED=0.40;score=312;
scaffold540|size54873	maker	mRNA	38433	38624	.	+	.	ID=CCRYP_020698|size54873-exonerate_protein2genome-gene-0.3-mRNA-6;Parent=CCRYP_020698|size54873-exonerate_protein2genome-gene-0.3;Name=CCRYP_020698|size54873-exonerate_protein2genome-gene-0.3-mRNA-6;Alias=maker-scaffold540|size54873-exonerate_protein2genome-gene-0.3-mRNA-6;_AED=0.44;_QI=0|-1|0|1|-1|0|1|0|63;_eAED=0.44;score=192;
scaffold540|size54873	maker	exon	37680	38624	.	+	.	ID=CCRYP_020698-RA|size54873-exonerate_protein2genome-gene-0.3-mRNA-1:exon:5942;Parent=CCRYP_020698-RA|size54873-exonerate_protein2genome-gene-0.3-mRNA-1;
scaffold540|size54873	maker	exon	37911	38624	.	+	.	ID=CCRYP_020698-RB|size54873-exonerate_protein2genome-gene-0.3-mRNA-2:exon:5943;Parent=CCRYP_020698-RB|size54873-exonerate_protein2genome-gene-0.3-mRNA-2;
scaffold540|size54873	maker	exon	37983	38624	.	+	.	ID=CCRYP_020698-RC|size54873-exonerate_protein2genome-gene-0.3-mRNA-3:exon:5944;Parent=CCRYP_020698-RC|size54873-exonerate_protein2genome-gene-0.3-mRNA-3;
scaffold540|size54873	maker	exon	38808	39248	.	+	.	ID=CCRYP_020698-RF|size54873-exonerate_protein2genome-gene-0.3-mRNA-4:exon:5945;Parent=CCRYP_020698-RF|size54873-exonerate_protein2genome-gene-0.3-mRNA-4;
scaffold540|size54873	maker	exon	38534	38845	.	+	.	ID=CCRYP_020698-RE|size54873-exonerate_protein2genome-gene-0.3-mRNA-5:exon:5946;Parent=CCRYP_020698-RE|size54873-exonerate_protein2genome-gene-0.3-mRNA-5;
scaffold540|size54873	maker	exon	38433	38624	.	+	.	ID=CCRYP_020698-RD|size54873-exonerate_protein2genome-gene-0.3-mRNA-6:exon:5947;Parent=CCRYP_020698-RD|size54873-exonerate_protein2genome-gene-0.3-mRNA-6;
scaffold540|size54873	maker	CDS	37680	38624	.	+	0	ID=CCRYP_020698-RA|size54873-exonerate_protein2genome-gene-0.3-mRNA-1:cds;Parent=CCRYP_020698-RA|size54873-exonerate_protein2genome-gene-0.3-mRNA-1;
scaffold540|size54873	maker	CDS	37911	38624	.	+	0	ID=CCRYP_020698-RB|size54873-exonerate_protein2genome-gene-0.3-mRNA-2:cds;Parent=CCRYP_020698-RB|size54873-exonerate_protein2genome-gene-0.3-mRNA-2;
scaffold540|size54873	maker	CDS	37983	38624	.	+	0	ID=CCRYP_020698-RC|size54873-exonerate_protein2genome-gene-0.3-mRNA-3:cds;Parent=CCRYP_020698-RC|size54873-exonerate_protein2genome-gene-0.3-mRNA-3;
scaffold540|size54873	maker	CDS	38808	39248	.	+	0	ID=CCRYP_020698-RF|size54873-exonerate_protein2genome-gene-0.3-mRNA-4:cds;Parent=CCRYP_020698-RF|size54873-exonerate_protein2genome-gene-0.3-mRNA-4;
scaffold540|size54873	maker	CDS	38534	38845	.	+	0	ID=CCRYP_020698-RE|size54873-exonerate_protein2genome-gene-0.3-mRNA-5:cds;Parent=CCRYP_020698-RE|size54873-exonerate_protein2genome-gene-0.3-mRNA-5;
scaffold540|size54873	maker	CDS	38433	38624	.	+	0	ID=CCRYP_020698-RD|size54873-exonerate_protein2genome-gene-0.3-mRNA-6:cds;Parent=CCRYP_020698-RD|size54873-exonerate_protein2genome-gene-0.3-mRNA-6;
scaffold540|size54873	maker	gene	48538	48639	.	+	.	ID=CCRYP_020699|size54873-exonerate_protein2genome-gene-0.4;Name=CCRYP_020699|size54873-exonerate_protein2genome-gene-0.4;Alias=maker-scaffold540|size54873-exonerate_protein2genome-gene-0.4;
scaffold540|size54873	maker	mRNA	48538	48639	.	+	.	ID=CCRYP_020699|size54873-exonerate_protein2genome-gene-0.4-mRNA-1;Parent=CCRYP_020699|size54873-exonerate_protein2genome-gene-0.4;Name=CCRYP_020699|size54873-exonerate_protein2genome-gene-0.4-mRNA-1;Alias=maker-scaffold540|size54873-exonerate_protein2genome-gene-0.4-mRNA-1;_AED=0.47;_QI=0|-1|0|1|-1|0|1|0|33;_eAED=1.00;score=102;
scaffold540|size54873	maker	exon	48538	48639	.	+	.	ID=CCRYP_020699-RA|size54873-exonerate_protein2genome-gene-0.4-mRNA-1:exon:5948;Parent=CCRYP_020699-RA|size54873-exonerate_protein2genome-gene-0.4-mRNA-1;
scaffold540|size54873	maker	CDS	48538	48639	.	+	0	ID=CCRYP_020699-RA|size54873-exonerate_protein2genome-gene-0.4-mRNA-1:cds;Parent=CCRYP_020699-RA|size54873-exonerate_protein2genome-gene-0.4-mRNA-1;
scaffold540|size54873	maker	gene	22753	23241	.	-	.	ID=CCRYP_020695|size54873-processed-gene-0.10;Name=CCRYP_020695|size54873-processed-gene-0.10;Alias=augustus_masked-scaffold540|size54873-processed-gene-0.10;
scaffold540|size54873	maker	mRNA	22753	23241	.	-	.	ID=CCRYP_020695|size54873-processed-gene-0.10-mRNA-1;Parent=CCRYP_020695|size54873-processed-gene-0.10;Name=CCRYP_020695|size54873-processed-gene-0.10-mRNA-1;Alias=augustus_masked-scaffold540|size54873-processed-gene-0.10-mRNA-1;_AED=0.22;_QI=0|-1|0|1|-1|1|1|0|162;_eAED=-0.10;
scaffold540|size54873	maker	exon	22753	23241	.	-	.	ID=CCRYP_020695-RA|size54873-processed-gene-0.10-mRNA-1:exon:5949;Parent=CCRYP_020695-RA|size54873-processed-gene-0.10-mRNA-1;
scaffold540|size54873	maker	CDS	22753	23241	.	-	0	ID=CCRYP_020695-RA|size54873-processed-gene-0.10-mRNA-1:cds;Parent=CCRYP_020695-RA|size54873-processed-gene-0.10-mRNA-1;
scaffold540|size54873	maker	gene	17918	20884	.	-	.	ID=CCRYP_020693|size54873-augustus-gene-0.1;Name=CCRYP_020693|size54873-augustus-gene-0.1;Alias=maker-scaffold540|size54873-augustus-gene-0.1;
scaffold540|size54873	maker	mRNA	17918	20884	.	-	.	ID=CCRYP_020693|size54873-augustus-gene-0.1-mRNA-1;Parent=CCRYP_020693|size54873-augustus-gene-0.1;Name=CCRYP_020693|size54873-augustus-gene-0.1-mRNA-1;Alias=maker-scaffold540|size54873-augustus-gene-0.1-mRNA-1;_AED=0.12;_QI=99|1|1|1|1|1|3|113|675;_eAED=0.12;
scaffold540|size54873	maker	exon	17918	19005	.	-	.	ID=CCRYP_020693-RA|size54873-augustus-gene-0.1-mRNA-1:exon:5952;Parent=CCRYP_020693-RA|size54873-augustus-gene-0.1-mRNA-1;
scaffold540|size54873	maker	exon	19140	19459	.	-	.	ID=CCRYP_020693-RA|size54873-augustus-gene-0.1-mRNA-1:exon:5951;Parent=CCRYP_020693-RA|size54873-augustus-gene-0.1-mRNA-1;
scaffold540|size54873	maker	exon	20053	20884	.	-	.	ID=CCRYP_020693-RA|size54873-augustus-gene-0.1-mRNA-1:exon:5950;Parent=CCRYP_020693-RA|size54873-augustus-gene-0.1-mRNA-1;
scaffold540|size54873	maker	five_prime_UTR	20786	20884	.	-	.	ID=CCRYP_020693-RA|size54873-augustus-gene-0.1-mRNA-1:five_prime_utr;Parent=CCRYP_020693-RA|size54873-augustus-gene-0.1-mRNA-1;
scaffold540|size54873	maker	CDS	20053	20785	.	-	0	ID=CCRYP_020693-RA|size54873-augustus-gene-0.1-mRNA-1:cds;Parent=CCRYP_020693-RA|size54873-augustus-gene-0.1-mRNA-1;
scaffold540|size54873	maker	CDS	19140	19459	.	-	2	ID=CCRYP_020693-RA|size54873-augustus-gene-0.1-mRNA-1:cds;Parent=CCRYP_020693-RA|size54873-augustus-gene-0.1-mRNA-1;
scaffold540|size54873	maker	CDS	18031	19005	.	-	0	ID=CCRYP_020693-RA|size54873-augustus-gene-0.1-mRNA-1:cds;Parent=CCRYP_020693-RA|size54873-augustus-gene-0.1-mRNA-1;
scaffold540|size54873	maker	three_prime_UTR	17918	18030	.	-	.	ID=CCRYP_020693-RA|size54873-augustus-gene-0.1-mRNA-1:three_prime_utr;Parent=CCRYP_020693-RA|size54873-augustus-gene-0.1-mRNA-1;
scaffold540|size54873	augustus_masked	match	21311	22390	0.79	+	.	ID=scaffold540|size54873:hit:57054:4.5.0.0;Name=augustus_masked-scaffold540|size54873-abinit-gene-0.2-mRNA-1
scaffold540|size54873	augustus_masked	match_part	21311	22390	0.79	+	.	ID=scaffold540|size54873:hsp:113850:4.5.0.0;Parent=scaffold540|size54873:hit:57054:4.5.0.0;Target=augustus_masked-scaffold540|size54873-abinit-gene-0.2-mRNA-1 1 1080 +;Gap=M1080
scaffold540|size54873	augustus_masked	match	27966	29126	0.3	+	.	ID=scaffold540|size54873:hit:57055:4.5.0.0;Name=augustus_masked-scaffold540|size54873-abinit-gene-0.3-mRNA-1
scaffold540|size54873	augustus_masked	match_part	27966	28386	0.3	+	.	ID=scaffold540|size54873:hsp:113851:4.5.0.0;Parent=scaffold540|size54873:hit:57055:4.5.0.0;Target=augustus_masked-scaffold540|size54873-abinit-gene-0.3-mRNA-1 1 421 +;Gap=M421
scaffold540|size54873	augustus_masked	match_part	28633	29126	0.3	+	.	ID=scaffold540|size54873:hsp:113852:4.5.0.0;Parent=scaffold540|size54873:hit:57055:4.5.0.0;Target=augustus_masked-scaffold540|size54873-abinit-gene-0.3-mRNA-1 422 915 +;Gap=M494
scaffold540|size54873	augustus_masked	match	31305	33077	0.77	+	.	ID=scaffold540|size54873:hit:57056:4.5.0.0;Name=augustus_masked-scaffold540|size54873-abinit-gene-0.4-mRNA-1
scaffold540|size54873	augustus_masked	match_part	31305	33077	0.77	+	.	ID=scaffold540|size54873:hsp:113853:4.5.0.0;Parent=scaffold540|size54873:hit:57056:4.5.0.0;Target=augustus_masked-scaffold540|size54873-abinit-gene-0.4-mRNA-1 1 1773 +;Gap=M1773
scaffold540|size54873	augustus_masked	match	37983	38624	0.38	+	.	ID=scaffold540|size54873:hit:57057:4.5.0.0;Name=augustus_masked-scaffold540|size54873-abinit-gene-0.5-mRNA-1
scaffold540|size54873	augustus_masked	match_part	37983	38624	0.38	+	.	ID=scaffold540|size54873:hsp:113854:4.5.0.0;Parent=scaffold540|size54873:hit:57057:4.5.0.0;Target=augustus_masked-scaffold540|size54873-abinit-gene-0.5-mRNA-1 1 642 +;Gap=M642
scaffold540|size54873	augustus_masked	match	41838	42236	0.16	+	.	ID=scaffold540|size54873:hit:57058:4.5.0.0;Name=augustus_masked-scaffold540|size54873-abinit-gene-0.6-mRNA-1
scaffold540|size54873	augustus_masked	match_part	41838	42236	0.16	+	.	ID=scaffold540|size54873:hsp:113855:4.5.0.0;Parent=scaffold540|size54873:hit:57058:4.5.0.0;Target=augustus_masked-scaffold540|size54873-abinit-gene-0.6-mRNA-1 1 399 +;Gap=M399
scaffold540|size54873	augustus_masked	match	42678	49810	0.35	+	.	ID=scaffold540|size54873:hit:57059:4.5.0.0;Name=augustus_masked-scaffold540|size54873-abinit-gene-0.7-mRNA-1
scaffold540|size54873	augustus_masked	match_part	42678	42876	0.35	+	.	ID=scaffold540|size54873:hsp:113856:4.5.0.0;Parent=scaffold540|size54873:hit:57059:4.5.0.0;Target=augustus_masked-scaffold540|size54873-abinit-gene-0.7-mRNA-1 1 199 +;Gap=M199
scaffold540|size54873	augustus_masked	match_part	48228	48584	0.35	+	.	ID=scaffold540|size54873:hsp:113857:4.5.0.0;Parent=scaffold540|size54873:hit:57059:4.5.0.0;Target=augustus_masked-scaffold540|size54873-abinit-gene-0.7-mRNA-1 200 556 +;Gap=M357
scaffold540|size54873	augustus_masked	match_part	49341	49810	0.35	+	.	ID=scaffold540|size54873:hsp:113858:4.5.0.0;Parent=scaffold540|size54873:hit:57059:4.5.0.0;Target=augustus_masked-scaffold540|size54873-abinit-gene-0.7-mRNA-1 557 1026 +;Gap=M470
scaffold540|size54873	augustus_masked	match	11590	11952	0.86	-	.	ID=scaffold540|size54873:hit:57060:4.5.0.0;Name=augustus_masked-scaffold540|size54873-abinit-gene-0.8-mRNA-1
scaffold540|size54873	augustus_masked	match_part	11590	11952	0.86	-	.	ID=scaffold540|size54873:hsp:113859:4.5.0.0;Parent=scaffold540|size54873:hit:57060:4.5.0.0;Target=augustus_masked-scaffold540|size54873-abinit-gene-0.8-mRNA-1 1 363 +;Gap=M363
scaffold540|size54873	augustus_masked	match	18031	20680	0.94	-	.	ID=scaffold540|size54873:hit:57061:4.5.0.0;Name=augustus_masked-scaffold540|size54873-abinit-gene-0.9-mRNA-1
scaffold540|size54873	augustus_masked	match_part	20053	20680	0.94	-	.	ID=scaffold540|size54873:hsp:113860:4.5.0.0;Parent=scaffold540|size54873:hit:57061:4.5.0.0;Target=augustus_masked-scaffold540|size54873-abinit-gene-0.9-mRNA-1 1296 1923 +;Gap=M628
scaffold540|size54873	augustus_masked	match_part	19140	19459	0.94	-	.	ID=scaffold540|size54873:hsp:113861:4.5.0.0;Parent=scaffold540|size54873:hit:57061:4.5.0.0;Target=augustus_masked-scaffold540|size54873-abinit-gene-0.9-mRNA-1 976 1295 +;Gap=M320
scaffold540|size54873	augustus_masked	match_part	18031	19005	0.94	-	.	ID=scaffold540|size54873:hsp:113862:4.5.0.0;Parent=scaffold540|size54873:hit:57061:4.5.0.0;Target=augustus_masked-scaffold540|size54873-abinit-gene-0.9-mRNA-1 1 975 +;Gap=M975
scaffold540|size54873	augustus_masked	match	22753	23241	1	-	.	ID=scaffold540|size54873:hit:57062:4.5.0.0;Name=augustus_masked-scaffold540|size54873-abinit-gene-0.10-mRNA-1
scaffold540|size54873	augustus_masked	match_part	22753	23241	1	-	.	ID=scaffold540|size54873:hsp:113863:4.5.0.0;Parent=scaffold540|size54873:hit:57062:4.5.0.0;Target=augustus_masked-scaffold540|size54873-abinit-gene-0.10-mRNA-1 1 489 +;Gap=M489
scaffold540|size54873	model_gff:maker	match	17312	17981	2422	+	.	ID=scaffold540|size54873:hit:57063:4.5.0.0;Name=maker-scaffold540|size54873-exonerate_est2genome-gene-0.7-mRNA-1;score=2422
scaffold540|size54873	model_gff:maker	match_part	17312	17635	.	+	.	ID=scaffold540|size54873:hsp:113864:4.5.0.0;Parent=scaffold540|size54873:hit:57063:4.5.0.0;Target=maker-scaffold540|size54873-exonerate_est2genome-gene-0.7-mRNA-1 1 324 +;Gap=M324
scaffold540|size54873	model_gff:maker	match_part	17747	17981	.	+	.	ID=scaffold540|size54873:hsp:113865:4.5.0.0;Parent=scaffold540|size54873:hit:57063:4.5.0.0;Target=maker-scaffold540|size54873-exonerate_est2genome-gene-0.7-mRNA-1 325 559 +;Gap=M235
scaffold540|size54873	model_gff:maker	match	18031	19559	1317	-	.	ID=scaffold540|size54873:hit:57064:4.5.0.0;Name=maker-scaffold540|size54873-exonerate_protein2genome-gene-0.6-mRNA-1;score=1317
scaffold540|size54873	model_gff:maker	match_part	19164	19559	.	-	.	ID=scaffold540|size54873:hsp:113866:4.5.0.0;Parent=scaffold540|size54873:hit:57064:4.5.0.0;Target=maker-scaffold540|size54873-exonerate_protein2genome-gene-0.6-mRNA-1 922 1317 +;Gap=M396
scaffold540|size54873	model_gff:maker	match_part	18810	19005	.	-	.	ID=scaffold540|size54873:hsp:113867:4.5.0.0;Parent=scaffold540|size54873:hit:57064:4.5.0.0;Target=maker-scaffold540|size54873-exonerate_protein2genome-gene-0.6-mRNA-1 726 921 +;Gap=M196
scaffold540|size54873	model_gff:maker	match_part	18031	18755	.	-	.	ID=scaffold540|size54873:hsp:113868:4.5.0.0;Parent=scaffold540|size54873:hit:57064:4.5.0.0;Target=maker-scaffold540|size54873-exonerate_protein2genome-gene-0.6-mRNA-1 1 725 +;Gap=M725
scaffold540|size54873	model_gff:maker	match	18031	19017	987	-	.	ID=scaffold540|size54873:hit:57065:4.5.0.0;Name=maker-scaffold540|size54873-exonerate_protein2genome-gene-0.6-mRNA-2;score=987
scaffold540|size54873	model_gff:maker	match_part	18031	19017	.	-	.	ID=scaffold540|size54873:hsp:113869:4.5.0.0;Parent=scaffold540|size54873:hit:57065:4.5.0.0;Target=maker-scaffold540|size54873-exonerate_protein2genome-gene-0.6-mRNA-2 1 987 +;Gap=M987
scaffold540|size54873	model_gff:maker	match	31719	33077	1203	+	.	ID=scaffold540|size54873:hit:57066:4.5.0.0;Name=maker-scaffold540|size54873-exonerate_protein2genome-gene-0.2-mRNA-1;score=1203
scaffold540|size54873	model_gff:maker	match_part	31719	31809	.	+	.	ID=scaffold540|size54873:hsp:113870:4.5.0.0;Parent=scaffold540|size54873:hit:57066:4.5.0.0;Target=maker-scaffold540|size54873-exonerate_protein2genome-gene-0.2-mRNA-1 1 91 +;Gap=M91
scaffold540|size54873	model_gff:maker	match_part	31966	33077	.	+	.	ID=scaffold540|size54873:hsp:113871:4.5.0.0;Parent=scaffold540|size54873:hit:57066:4.5.0.0;Target=maker-scaffold540|size54873-exonerate_protein2genome-gene-0.2-mRNA-1 92 1203 +;Gap=M1112
scaffold540|size54873	model_gff:maker	match	31359	33077	1134	+	.	ID=scaffold540|size54873:hit:57067:4.5.0.0;Name=maker-scaffold540|size54873-exonerate_protein2genome-gene-0.2-mRNA-2;score=1134
scaffold540|size54873	model_gff:maker	match_part	31359	31556	.	+	.	ID=scaffold540|size54873:hsp:113872:4.5.0.0;Parent=scaffold540|size54873:hit:57067:4.5.0.0;Target=maker-scaffold540|size54873-exonerate_protein2genome-gene-0.2-mRNA-2 1 198 +;Gap=M198
scaffold540|size54873	model_gff:maker	match_part	32142	33077	.	+	.	ID=scaffold540|size54873:hsp:113873:4.5.0.0;Parent=scaffold540|size54873:hit:57067:4.5.0.0;Target=maker-scaffold540|size54873-exonerate_protein2genome-gene-0.2-mRNA-2 199 1134 +;Gap=M936
scaffold540|size54873	model_gff:maker	match	32115	33077	963	+	.	ID=scaffold540|size54873:hit:57068:4.5.0.0;Name=maker-scaffold540|size54873-exonerate_protein2genome-gene-0.2-mRNA-3;score=963
scaffold540|size54873	model_gff:maker	match_part	32115	33077	.	+	.	ID=scaffold540|size54873:hsp:113874:4.5.0.0;Parent=scaffold540|size54873:hit:57068:4.5.0.0;Target=maker-scaffold540|size54873-exonerate_protein2genome-gene-0.2-mRNA-3 1 963 +;Gap=M963
scaffold540|size54873	model_gff:maker	match	27966	29126	1161	+	.	ID=scaffold540|size54873:hit:57069:4.5.0.0;Name=maker-scaffold540|size54873-exonerate_protein2genome-gene-0.1-mRNA-1;score=1161
scaffold540|size54873	model_gff:maker	match_part	27966	29126	.	+	.	ID=scaffold540|size54873:hsp:113875:4.5.0.0;Parent=scaffold540|size54873:hit:57069:4.5.0.0;Target=maker-scaffold540|size54873-exonerate_protein2genome-gene-0.1-mRNA-1 1 1161 +;Gap=M1161
scaffold540|size54873	model_gff:maker	match	37680	38624	945	+	.	ID=scaffold540|size54873:hit:57070:4.5.0.0;Name=maker-scaffold540|size54873-exonerate_protein2genome-gene-0.3-mRNA-1;score=945
scaffold540|size54873	model_gff:maker	match_part	37680	38624	.	+	.	ID=scaffold540|size54873:hsp:113876:4.5.0.0;Parent=scaffold540|size54873:hit:57070:4.5.0.0;Target=maker-scaffold540|size54873-exonerate_protein2genome-gene-0.3-mRNA-1 1 945 +;Gap=M945
scaffold540|size54873	model_gff:maker	match	37911	38624	714	+	.	ID=scaffold540|size54873:hit:57071:4.5.0.0;Name=maker-scaffold540|size54873-exonerate_protein2genome-gene-0.3-mRNA-2;score=714
scaffold540|size54873	model_gff:maker	match_part	37911	38624	.	+	.	ID=scaffold540|size54873:hsp:113877:4.5.0.0;Parent=scaffold540|size54873:hit:57071:4.5.0.0;Target=maker-scaffold540|size54873-exonerate_protein2genome-gene-0.3-mRNA-2 1 714 +;Gap=M714
scaffold540|size54873	model_gff:maker	match	37983	38624	642	+	.	ID=scaffold540|size54873:hit:57072:4.5.0.0;Name=maker-scaffold540|size54873-exonerate_protein2genome-gene-0.3-mRNA-3;score=642
scaffold540|size54873	model_gff:maker	match_part	37983	38624	.	+	.	ID=scaffold540|size54873:hsp:113878:4.5.0.0;Parent=scaffold540|size54873:hit:57072:4.5.0.0;Target=maker-scaffold540|size54873-exonerate_protein2genome-gene-0.3-mRNA-3 1 642 +;Gap=M642
scaffold540|size54873	model_gff:maker	match	38808	39248	441	+	.	ID=scaffold540|size54873:hit:57073:4.5.0.0;Name=maker-scaffold540|size54873-exonerate_protein2genome-gene-0.3-mRNA-4;score=441
scaffold540|size54873	model_gff:maker	match_part	38808	39248	.	+	.	ID=scaffold540|size54873:hsp:113879:4.5.0.0;Parent=scaffold540|size54873:hit:57073:4.5.0.0;Target=maker-scaffold540|size54873-exonerate_protein2genome-gene-0.3-mRNA-4 1 441 +;Gap=M441
scaffold540|size54873	model_gff:maker	match	38534	38845	312	+	.	ID=scaffold540|size54873:hit:57074:4.5.0.0;Name=maker-scaffold540|size54873-exonerate_protein2genome-gene-0.3-mRNA-5;score=312
scaffold540|size54873	model_gff:maker	match_part	38534	38845	.	+	.	ID=scaffold540|size54873:hsp:113880:4.5.0.0;Parent=scaffold540|size54873:hit:57074:4.5.0.0;Target=maker-scaffold540|size54873-exonerate_protein2genome-gene-0.3-mRNA-5 1 312 +;Gap=M312
scaffold540|size54873	model_gff:maker	match	38433	38624	192	+	.	ID=scaffold540|size54873:hit:57075:4.5.0.0;Name=maker-scaffold540|size54873-exonerate_protein2genome-gene-0.3-mRNA-6;score=192
scaffold540|size54873	model_gff:maker	match_part	38433	38624	.	+	.	ID=scaffold540|size54873:hsp:113881:4.5.0.0;Parent=scaffold540|size54873:hit:57075:4.5.0.0;Target=maker-scaffold540|size54873-exonerate_protein2genome-gene-0.3-mRNA-6 1 192 +;Gap=M192
scaffold540|size54873	model_gff:maker	match	21521	22390	870	+	.	ID=scaffold540|size54873:hit:57076:4.5.0.0;Name=maker-scaffold540|size54873-exonerate_protein2genome-gene-0.0-mRNA-1;score=870
scaffold540|size54873	model_gff:maker	match_part	21521	22390	.	+	.	ID=scaffold540|size54873:hsp:113882:4.5.0.0;Parent=scaffold540|size54873:hit:57076:4.5.0.0;Target=maker-scaffold540|size54873-exonerate_protein2genome-gene-0.0-mRNA-1 1 870 +;Gap=M870
scaffold540|size54873	model_gff:maker	match	48980	49810	831	+	.	ID=scaffold540|size54873:hit:57077:4.5.0.0;Name=maker-scaffold540|size54873-exonerate_protein2genome-gene-0.5-mRNA-1;score=831
scaffold540|size54873	model_gff:maker	match_part	48980	49810	.	+	.	ID=scaffold540|size54873:hsp:113883:4.5.0.0;Parent=scaffold540|size54873:hit:57077:4.5.0.0;Target=maker-scaffold540|size54873-exonerate_protein2genome-gene-0.5-mRNA-1 1 831 +;Gap=M831
scaffold540|size54873	model_gff:maker	match	49214	49810	597	+	.	ID=scaffold540|size54873:hit:57078:4.5.0.0;Name=maker-scaffold540|size54873-exonerate_protein2genome-gene-0.5-mRNA-2;score=597
scaffold540|size54873	model_gff:maker	match_part	49214	49810	.	+	.	ID=scaffold540|size54873:hsp:113884:4.5.0.0;Parent=scaffold540|size54873:hit:57078:4.5.0.0;Target=maker-scaffold540|size54873-exonerate_protein2genome-gene-0.5-mRNA-2 1 597 +;Gap=M597
scaffold540|size54873	model_gff:maker	match	49313	49810	498	+	.	ID=scaffold540|size54873:hit:57079:4.5.0.0;Name=maker-scaffold540|size54873-exonerate_protein2genome-gene-0.5-mRNA-3;score=498
scaffold540|size54873	model_gff:maker	match_part	49313	49810	.	+	.	ID=scaffold540|size54873:hsp:113885:4.5.0.0;Parent=scaffold540|size54873:hit:57079:4.5.0.0;Target=maker-scaffold540|size54873-exonerate_protein2genome-gene-0.5-mRNA-3 1 498 +;Gap=M498
scaffold540|size54873	model_gff:maker	match	49811	50299	489	+	.	ID=scaffold540|size54873:hit:57080:4.5.0.0;Name=maker-scaffold540|size54873-exonerate_protein2genome-gene-0.5-mRNA-4;score=489
scaffold540|size54873	model_gff:maker	match_part	49811	50299	.	+	.	ID=scaffold540|size54873:hsp:113886:4.5.0.0;Parent=scaffold540|size54873:hit:57080:4.5.0.0;Target=maker-scaffold540|size54873-exonerate_protein2genome-gene-0.5-mRNA-4 1 489 +;Gap=M489
scaffold540|size54873	model_gff:maker	match	49887	50006	120	+	.	ID=scaffold540|size54873:hit:57081:4.5.0.0;Name=maker-scaffold540|size54873-exonerate_protein2genome-gene-0.5-mRNA-5;score=120
scaffold540|size54873	model_gff:maker	match_part	49887	50006	.	+	.	ID=scaffold540|size54873:hsp:113887:4.5.0.0;Parent=scaffold540|size54873:hit:57081:4.5.0.0;Target=maker-scaffold540|size54873-exonerate_protein2genome-gene-0.5-mRNA-5 1 120 +;Gap=M120
scaffold540|size54873	model_gff:maker	match	48538	48639	102	+	.	ID=scaffold540|size54873:hit:57082:4.5.0.0;Name=maker-scaffold540|size54873-exonerate_protein2genome-gene-0.4-mRNA-1;score=102
scaffold540|size54873	model_gff:maker	match_part	48538	48639	.	+	.	ID=scaffold540|size54873:hsp:113888:4.5.0.0;Parent=scaffold540|size54873:hit:57082:4.5.0.0;Target=maker-scaffold540|size54873-exonerate_protein2genome-gene-0.4-mRNA-1 1 102 +;Gap=M102
scaffold540|size54873	snap_masked	match	21311	22390	52.612	+	.	ID=scaffold540|size54873:hit:57083:4.5.0.0;Name=snap_masked-scaffold540|size54873-abinit-gene-0.14-mRNA-1
scaffold540|size54873	snap_masked	match_part	21311	22390	52.612	+	.	ID=scaffold540|size54873:hsp:113889:4.5.0.0;Parent=scaffold540|size54873:hit:57083:4.5.0.0;Target=snap_masked-scaffold540|size54873-abinit-gene-0.14-mRNA-1 1 1080 +;Gap=M1080
scaffold540|size54873	snap_masked	match	27966	29126	65.269	+	.	ID=scaffold540|size54873:hit:57084:4.5.0.0;Name=snap_masked-scaffold540|size54873-abinit-gene-0.15-mRNA-1
scaffold540|size54873	snap_masked	match_part	27966	28386	38.573	+	.	ID=scaffold540|size54873:hsp:113890:4.5.0.0;Parent=scaffold540|size54873:hit:57084:4.5.0.0;Target=snap_masked-scaffold540|size54873-abinit-gene-0.15-mRNA-1 1 421 +;Gap=M421
scaffold540|size54873	snap_masked	match_part	28675	29126	26.696	+	.	ID=scaffold540|size54873:hsp:113891:4.5.0.0;Parent=scaffold540|size54873:hit:57084:4.5.0.0;Target=snap_masked-scaffold540|size54873-abinit-gene-0.15-mRNA-1 422 873 +;Gap=M452
scaffold540|size54873	snap_masked	match	31305	33077	123.142	+	.	ID=scaffold540|size54873:hit:57085:4.5.0.0;Name=snap_masked-scaffold540|size54873-abinit-gene-0.16-mRNA-1
scaffold540|size54873	snap_masked	match_part	31305	33077	123.142	+	.	ID=scaffold540|size54873:hsp:113892:4.5.0.0;Parent=scaffold540|size54873:hit:57085:4.5.0.0;Target=snap_masked-scaffold540|size54873-abinit-gene-0.16-mRNA-1 1 1773 +;Gap=M1773
scaffold540|size54873	snap_masked	match	37983	38624	26.558	+	.	ID=scaffold540|size54873:hit:57086:4.5.0.0;Name=snap_masked-scaffold540|size54873-abinit-gene-0.17-mRNA-1
scaffold540|size54873	snap_masked	match_part	37983	38624	26.558	+	.	ID=scaffold540|size54873:hsp:113893:4.5.0.0;Parent=scaffold540|size54873:hit:57086:4.5.0.0;Target=snap_masked-scaffold540|size54873-abinit-gene-0.17-mRNA-1 1 642 +;Gap=M642
scaffold540|size54873	snap_masked	match	38808	42236	12.901	+	.	ID=scaffold540|size54873:hit:57087:4.5.0.0;Name=snap_masked-scaffold540|size54873-abinit-gene-0.18-mRNA-1
scaffold540|size54873	snap_masked	match_part	38808	39144	14.075	+	.	ID=scaffold540|size54873:hsp:113894:4.5.0.0;Parent=scaffold540|size54873:hit:57087:4.5.0.0;Target=snap_masked-scaffold540|size54873-abinit-gene-0.18-mRNA-1 1 337 +;Gap=M337
scaffold540|size54873	snap_masked	match_part	41692	42236	-1.174	+	.	ID=scaffold540|size54873:hsp:113895:4.5.0.0;Parent=scaffold540|size54873:hit:57087:4.5.0.0;Target=snap_masked-scaffold540|size54873-abinit-gene-0.18-mRNA-1 338 882 +;Gap=M545
scaffold540|size54873	snap_masked	match	42678	43064	7.33	+	.	ID=scaffold540|size54873:hit:57088:4.5.0.0;Name=snap_masked-scaffold540|size54873-abinit-gene-0.19-mRNA-1
scaffold540|size54873	snap_masked	match_part	42678	43064	7.330	+	.	ID=scaffold540|size54873:hsp:113896:4.5.0.0;Parent=scaffold540|size54873:hit:57088:4.5.0.0;Target=snap_masked-scaffold540|size54873-abinit-gene-0.19-mRNA-1 1 387 +;Gap=M387
scaffold540|size54873	snap_masked	match	48410	49810	13.212	+	.	ID=scaffold540|size54873:hit:57089:4.5.0.0;Name=snap_masked-scaffold540|size54873-abinit-gene-0.20-mRNA-1
scaffold540|size54873	snap_masked	match_part	48410	48584	-0.744	+	.	ID=scaffold540|size54873:hsp:113897:4.5.0.0;Parent=scaffold540|size54873:hit:57089:4.5.0.0;Target=snap_masked-scaffold540|size54873-abinit-gene-0.20-mRNA-1 1 175 +;Gap=M175
scaffold540|size54873	snap_masked	match_part	49359	49810	13.956	+	.	ID=scaffold540|size54873:hsp:113898:4.5.0.0;Parent=scaffold540|size54873:hit:57089:4.5.0.0;Target=snap_masked-scaffold540|size54873-abinit-gene-0.20-mRNA-1 176 627 +;Gap=M452
scaffold540|size54873	snap_masked	match	54189	54415	6.822	+	.	ID=scaffold540|size54873:hit:57090:4.5.0.0;Name=snap_masked-scaffold540|size54873-abinit-gene-0.21-mRNA-1
scaffold540|size54873	snap_masked	match_part	54189	54228	5.306	+	.	ID=scaffold540|size54873:hsp:113899:4.5.0.0;Parent=scaffold540|size54873:hit:57090:4.5.0.0;Target=snap_masked-scaffold540|size54873-abinit-gene-0.21-mRNA-1 1 40 +;Gap=M40
scaffold540|size54873	snap_masked	match_part	54234	54415	1.516	+	.	ID=scaffold540|size54873:hsp:113900:4.5.0.0;Parent=scaffold540|size54873:hit:57090:4.5.0.0;Target=snap_masked-scaffold540|size54873-abinit-gene-0.21-mRNA-1 41 222 +;Gap=M182
scaffold540|size54873	snap_masked	match	902	2259	72.669	-	.	ID=scaffold540|size54873:hit:57091:4.5.0.0;Name=snap_masked-scaffold540|size54873-abinit-gene-0.22-mRNA-1
scaffold540|size54873	snap_masked	match_part	1685	2259	65.878	-	.	ID=scaffold540|size54873:hsp:113901:4.5.0.0;Parent=scaffold540|size54873:hit:57091:4.5.0.0;Target=snap_masked-scaffold540|size54873-abinit-gene-0.22-mRNA-1 44 618 +;Gap=M575
scaffold540|size54873	snap_masked	match_part	902	944	6.791	-	.	ID=scaffold540|size54873:hsp:113902:4.5.0.0;Parent=scaffold540|size54873:hit:57091:4.5.0.0;Target=snap_masked-scaffold540|size54873-abinit-gene-0.22-mRNA-1 1 43 +;Gap=M43
scaffold540|size54873	snap_masked	match	8576	8821	14.193	-	.	ID=scaffold540|size54873:hit:57092:4.5.0.0;Name=snap_masked-scaffold540|size54873-abinit-gene-0.23-mRNA-1
scaffold540|size54873	snap_masked	match_part	8576	8821	14.193	-	.	ID=scaffold540|size54873:hsp:113903:4.5.0.0;Parent=scaffold540|size54873:hit:57092:4.5.0.0;Target=snap_masked-scaffold540|size54873-abinit-gene-0.23-mRNA-1 1 246 +;Gap=M246
scaffold540|size54873	snap_masked	match	11590	11952	25.035	-	.	ID=scaffold540|size54873:hit:57093:4.5.0.0;Name=snap_masked-scaffold540|size54873-abinit-gene-0.24-mRNA-1
scaffold540|size54873	snap_masked	match_part	11590	11952	25.035	-	.	ID=scaffold540|size54873:hsp:113904:4.5.0.0;Parent=scaffold540|size54873:hit:57093:4.5.0.0;Target=snap_masked-scaffold540|size54873-abinit-gene-0.24-mRNA-1 1 363 +;Gap=M363
scaffold540|size54873	snap_masked	match	18031	20680	135.433	-	.	ID=scaffold540|size54873:hit:57094:4.5.0.0;Name=snap_masked-scaffold540|size54873-abinit-gene-0.25-mRNA-1
scaffold540|size54873	snap_masked	match_part	20053	20680	34.839	-	.	ID=scaffold540|size54873:hsp:113905:4.5.0.0;Parent=scaffold540|size54873:hit:57094:4.5.0.0;Target=snap_masked-scaffold540|size54873-abinit-gene-0.25-mRNA-1 1296 1923 +;Gap=M628
scaffold540|size54873	snap_masked	match_part	19140	19459	28.517	-	.	ID=scaffold540|size54873:hsp:113906:4.5.0.0;Parent=scaffold540|size54873:hit:57094:4.5.0.0;Target=snap_masked-scaffold540|size54873-abinit-gene-0.25-mRNA-1 976 1295 +;Gap=M320
scaffold540|size54873	snap_masked	match_part	18031	19005	72.077	-	.	ID=scaffold540|size54873:hsp:113907:4.5.0.0;Parent=scaffold540|size54873:hit:57094:4.5.0.0;Target=snap_masked-scaffold540|size54873-abinit-gene-0.25-mRNA-1 1 975 +;Gap=M975
scaffold540|size54873	snap_masked	match	22753	23241	27.028	-	.	ID=scaffold540|size54873:hit:57095:4.5.0.0;Name=snap_masked-scaffold540|size54873-abinit-gene-0.26-mRNA-1
scaffold540|size54873	snap_masked	match_part	22753	23241	27.028	-	.	ID=scaffold540|size54873:hsp:113908:4.5.0.0;Parent=scaffold540|size54873:hit:57095:4.5.0.0;Target=snap_masked-scaffold540|size54873-abinit-gene-0.26-mRNA-1 1 489 +;Gap=M489
###
scaffold540|size54873	repeatmasker	match	34553	35316	883	+	.	ID=scaffold540|size54873:hit:56870:1.3.0.0;Name=species:%2528AC%2529n|genus:Simple_repeat;Target=species:%2528AC%2529n|genus:Simple_repeat 1 764 +
scaffold540|size54873	repeatmasker	match_part	34553	35316	883	+	.	ID=scaffold540|size54873:hsp:113596:1.3.0.0;Parent=scaffold540|size54873:hit:56870:1.3.0.0;Target=species:%252528AC%252529n|genus:Simple_repeat 1 764 +
scaffold540|size54873	repeatmasker	match	52114	52675	664	+	.	ID=scaffold540|size54873:hit:56871:1.3.0.0;Name=species:%2528AC%2529n|genus:Simple_repeat;Target=species:%2528AC%2529n|genus:Simple_repeat 1 562 +
scaffold540|size54873	repeatmasker	match_part	52114	52675	664	+	.	ID=scaffold540|size54873:hsp:113597:1.3.0.0;Parent=scaffold540|size54873:hit:56871:1.3.0.0;Target=species:%252528AC%252529n|genus:Simple_repeat 1 562 +
scaffold540|size54873	repeatmasker	match	2500	2523	14	+	.	ID=scaffold540|size54873:hit:56872:1.3.0.0;Name=species:%2528AGA%2529n|genus:Simple_repeat;Target=species:%2528AGA%2529n|genus:Simple_repeat 1 23 +
scaffold540|size54873	repeatmasker	match_part	2500	2523	14	+	.	ID=scaffold540|size54873:hsp:113598:1.3.0.0;Parent=scaffold540|size54873:hit:56872:1.3.0.0;Target=species:%252528AGA%252529n|genus:Simple_repeat 1 23 +
scaffold540|size54873	repeatmasker	match	39451	40005	656	+	.	ID=scaffold540|size54873:hit:56873:1.3.0.0;Name=species:%2528CA%2529n|genus:Simple_repeat;Target=species:%2528CA%2529n|genus:Simple_repeat 1 555 +
scaffold540|size54873	repeatmasker	match_part	39451	40005	656	+	.	ID=scaffold540|size54873:hsp:113599:1.3.0.0;Parent=scaffold540|size54873:hit:56873:1.3.0.0;Target=species:%252528CA%252529n|genus:Simple_repeat 1 555 +
scaffold540|size54873	repeatmasker	match	25380	25408	14	+	.	ID=scaffold540|size54873:hit:56874:1.3.0.0;Name=species:%2528CCTA%2529n|genus:Simple_repeat;Target=species:%2528CCTA%2529n|genus:Simple_repeat 1 30 +
scaffold540|size54873	repeatmasker	match_part	25380	25408	14	+	.	ID=scaffold540|size54873:hsp:113600:1.3.0.0;Parent=scaffold540|size54873:hit:56874:1.3.0.0;Target=species:%252528CCTA%252529n|genus:Simple_repeat 1 30 +
scaffold540|size54873	repeatmasker	match	1	596	3464	+	.	ID=scaffold540|size54873:hit:56875:1.3.0.0;Name=species:rnd-1_family-30|genus:Unknown;Target=species:rnd-1_family-30|genus:Unknown 78 1004 +
scaffold540|size54873	repeatmasker	match_part	1	596	3464	+	.	ID=scaffold540|size54873:hsp:113601:1.3.0.0;Parent=scaffold540|size54873:hit:56875:1.3.0.0;Target=species:rnd-1_family-30|genus:Unknown 78 1004 +
scaffold540|size54873	repeatmasker	match	665	727	287	+	.	ID=scaffold540|size54873:hit:56876:1.3.0.0;Name=species:rnd-3_family-180|genus:Unknown;Target=species:rnd-3_family-180|genus:Unknown 390 449 +
scaffold540|size54873	repeatmasker	match_part	665	727	287	+	.	ID=scaffold540|size54873:hsp:113602:1.3.0.0;Parent=scaffold540|size54873:hit:56876:1.3.0.0;Target=species:rnd-3_family-180|genus:Unknown 390 449 +
scaffold540|size54873	repeatmasker	match	1331	1629	1689	+	.	ID=scaffold540|size54873:hit:56877:1.3.0.0;Name=species:rnd-1_family-330|genus:Unknown;Target=species:rnd-1_family-330|genus:Unknown 5 308 +
scaffold540|size54873	repeatmasker	match_part	1331	1629	1689	+	.	ID=scaffold540|size54873:hsp:113603:1.3.0.0;Parent=scaffold540|size54873:hit:56877:1.3.0.0;Target=species:rnd-1_family-330|genus:Unknown 5 308 +
scaffold540|size54873	repeatmasker	match	3015	3336	932	+	.	ID=scaffold540|size54873:hit:56878:1.3.0.0;Name=species:rnd-1_family-387|genus:Unknown;Target=species:rnd-1_family-387|genus:Unknown 1 169 +
scaffold540|size54873	repeatmasker	match_part	3015	3336	932	+	.	ID=scaffold540|size54873:hsp:113604:1.3.0.0;Parent=scaffold540|size54873:hit:56878:1.3.0.0;Target=species:rnd-1_family-387|genus:Unknown 1 169 +
scaffold540|size54873	repeatmasker	match	3455	3601	518	+	.	ID=scaffold540|size54873:hit:56879:1.3.0.0;Name=species:genome_1_3367|genus:Unspecified;Target=species:genome_1_3367|genus:Unspecified 339 484 +
scaffold540|size54873	repeatmasker	match_part	3455	3601	518	+	.	ID=scaffold540|size54873:hsp:113605:1.3.0.0;Parent=scaffold540|size54873:hit:56879:1.3.0.0;Target=species:genome_1_3367|genus:Unspecified 339 484 +
scaffold540|size54873	repeatmasker	match	5075	6446	3438	+	.	ID=scaffold540|size54873:hit:56880:1.3.0.0;Name=species:genome_5_12790|genus:Unspecified;Target=species:genome_5_12790|genus:Unspecified 1 557 +
scaffold540|size54873	repeatmasker	match_part	5075	6446	3438	+	.	ID=scaffold540|size54873:hsp:113606:1.3.0.0;Parent=scaffold540|size54873:hit:56880:1.3.0.0;Target=species:genome_5_12790|genus:Unspecified 1 557 +
scaffold540|size54873	repeatmasker	match	6761	7157	1992	+	.	ID=scaffold540|size54873:hit:56881:1.3.0.0;Name=species:genome_5_12790|genus:Unspecified;Target=species:genome_5_12790|genus:Unspecified 1168 1569 +
scaffold540|size54873	repeatmasker	match_part	6761	7157	1992	+	.	ID=scaffold540|size54873:hsp:113607:1.3.0.0;Parent=scaffold540|size54873:hit:56881:1.3.0.0;Target=species:genome_5_12790|genus:Unspecified 1168 1569 +
scaffold540|size54873	repeatmasker	match	7804	7889	257	+	.	ID=scaffold540|size54873:hit:56882:1.3.0.0;Name=species:genome_7_16889|genus:Unspecified;Target=species:genome_7_16889|genus:Unspecified 267 354 +
scaffold540|size54873	repeatmasker	match_part	7804	7889	257	+	.	ID=scaffold540|size54873:hsp:113608:1.3.0.0;Parent=scaffold540|size54873:hit:56882:1.3.0.0;Target=species:genome_7_16889|genus:Unspecified 267 354 +
scaffold540|size54873	repeatmasker	match	8075	8485	2094	+	.	ID=scaffold540|size54873:hit:56883:1.3.0.0;Name=species:genome_3_21671|genus:Unspecified;Target=species:genome_3_21671|genus:Unspecified 56 434 +
scaffold540|size54873	repeatmasker	match_part	8075	8485	2094	+	.	ID=scaffold540|size54873:hsp:113609:1.3.0.0;Parent=scaffold540|size54873:hit:56883:1.3.0.0;Target=species:genome_3_21671|genus:Unspecified 56 434 +
scaffold540|size54873	repeatmasker	match	13197	13550	2035	+	.	ID=scaffold540|size54873:hit:56884:1.3.0.0;Name=species:genome_3_21671|genus:Unspecified;Target=species:genome_3_21671|genus:Unspecified 56 433 +
scaffold540|size54873	repeatmasker	match_part	13197	13550	2035	+	.	ID=scaffold540|size54873:hsp:113610:1.3.0.0;Parent=scaffold540|size54873:hit:56884:1.3.0.0;Target=species:genome_3_21671|genus:Unspecified 56 433 +
scaffold540|size54873	repeatmasker	match	13905	14000	302	+	.	ID=scaffold540|size54873:hit:56885:1.3.0.0;Name=species:rnd-1_family-1306|genus:Unknown;Target=species:rnd-1_family-1306|genus:Unknown 6 101 +
scaffold540|size54873	repeatmasker	match_part	13905	14000	302	+	.	ID=scaffold540|size54873:hsp:113611:1.3.0.0;Parent=scaffold540|size54873:hit:56885:1.3.0.0;Target=species:rnd-1_family-1306|genus:Unknown 6 101 +
scaffold540|size54873	repeatmasker	match	14392	14560	419	+	.	ID=scaffold540|size54873:hit:56886:1.3.0.0;Name=species:rnd-1_family-571|genus:Unknown;Target=species:rnd-1_family-571|genus:Unknown 2 88 +
scaffold540|size54873	repeatmasker	match_part	14392	14560	419	+	.	ID=scaffold540|size54873:hsp:113612:1.3.0.0;Parent=scaffold540|size54873:hit:56886:1.3.0.0;Target=species:rnd-1_family-571|genus:Unknown 2 88 +
scaffold540|size54873	repeatmasker	match	15201	17296	3446	+	.	ID=scaffold540|size54873:hit:56887:1.3.0.0;Name=species:genome_7_17953|genus:Unspecified;Target=species:genome_7_17953|genus:Unspecified 1 738 +
scaffold540|size54873	repeatmasker	match_part	15201	17296	3446	+	.	ID=scaffold540|size54873:hsp:113613:1.3.0.0;Parent=scaffold540|size54873:hit:56887:1.3.0.0;Target=species:genome_7_17953|genus:Unspecified 1 738 +
scaffold540|size54873	repeatmasker	match	23722	24517	4026	+	.	ID=scaffold540|size54873:hit:56888:1.3.0.0;Name=species:genome_7_10266|genus:Unspecified;Target=species:genome_7_10266|genus:Unspecified 1 520 +
scaffold540|size54873	repeatmasker	match_part	23722	24517	4026	+	.	ID=scaffold540|size54873:hsp:113614:1.3.0.0;Parent=scaffold540|size54873:hit:56888:1.3.0.0;Target=species:genome_7_10266|genus:Unspecified 1 520 +
scaffold540|size54873	repeatmasker	match	24656	24984	1074	+	.	ID=scaffold540|size54873:hit:56889:1.3.0.0;Name=species:genome_5_10029|genus:Unspecified;Target=species:genome_5_10029|genus:Unspecified 2 182 +
scaffold540|size54873	repeatmasker	match_part	24656	24984	1074	+	.	ID=scaffold540|size54873:hsp:113615:1.3.0.0;Parent=scaffold540|size54873:hit:56889:1.3.0.0;Target=species:genome_5_10029|genus:Unspecified 2 182 +
scaffold540|size54873	repeatmasker	match	25446	25670	281	+	.	ID=scaffold540|size54873:hit:56890:1.3.0.0;Name=species:rnd-1_family-177|genus:LTR%252FGypsy;Target=species:rnd-1_family-177|genus:LTR%252FGypsy 46 271 +
scaffold540|size54873	repeatmasker	match_part	25446	25670	281	+	.	ID=scaffold540|size54873:hsp:113616:1.3.0.0;Parent=scaffold540|size54873:hit:56890:1.3.0.0;Target=species:rnd-1_family-177|genus:LTR%25252FGypsy 46 271 +
scaffold540|size54873	repeatmasker	match	25773	26634	2045	+	.	ID=scaffold540|size54873:hit:56891:1.3.0.0;Name=species:genome_2_13648|genus:Unspecified;Target=species:genome_2_13648|genus:Unspecified 1 421 +
scaffold540|size54873	repeatmasker	match_part	25773	26634	2045	+	.	ID=scaffold540|size54873:hsp:113617:1.3.0.0;Parent=scaffold540|size54873:hit:56891:1.3.0.0;Target=species:genome_2_13648|genus:Unspecified 1 421 +
scaffold540|size54873	repeatmasker	match	26746	27906	2647	+	.	ID=scaffold540|size54873:hit:56892:1.3.0.0;Name=species:rnd-1_family-273|genus:RC%252FHelitron;Target=species:rnd-1_family-273|genus:RC%252FHelitron 468 1685 +
scaffold540|size54873	repeatmasker	match_part	26746	27906	2647	+	.	ID=scaffold540|size54873:hsp:113618:1.3.0.0;Parent=scaffold540|size54873:hit:56892:1.3.0.0;Target=species:rnd-1_family-273|genus:RC%25252FHelitron 468 1685 +
scaffold540|size54873	repeatmasker	match	28503	28572	271	+	.	ID=scaffold540|size54873:hit:56893:1.3.0.0;Name=species:rnd-1_family-867|genus:Unknown;Target=species:rnd-1_family-867|genus:Unknown 13 82 +
scaffold540|size54873	repeatmasker	match_part	28503	28572	271	+	.	ID=scaffold540|size54873:hsp:113619:1.3.0.0;Parent=scaffold540|size54873:hit:56893:1.3.0.0;Target=species:rnd-1_family-867|genus:Unknown 13 82 +
scaffold540|size54873	repeatmasker	match	29360	29539	1039	+	.	ID=scaffold540|size54873:hit:56894:1.3.0.0;Name=species:rnd-1_family-1127|genus:Unknown;Target=species:rnd-1_family-1127|genus:Unknown 1 184 +
scaffold540|size54873	repeatmasker	match_part	29360	29539	1039	+	.	ID=scaffold540|size54873:hsp:113620:1.3.0.0;Parent=scaffold540|size54873:hit:56894:1.3.0.0;Target=species:rnd-1_family-1127|genus:Unknown 1 184 +
scaffold540|size54873	repeatmasker	match	29666	30253	4283	+	.	ID=scaffold540|size54873:hit:56895:1.3.0.0;Name=species:rnd-1_family-291|genus:Unknown;Target=species:rnd-1_family-291|genus:Unknown 312 934 +
scaffold540|size54873	repeatmasker	match_part	29666	30253	4283	+	.	ID=scaffold540|size54873:hsp:113621:1.3.0.0;Parent=scaffold540|size54873:hit:56895:1.3.0.0;Target=species:rnd-1_family-291|genus:Unknown 312 934 +
scaffold540|size54873	repeatmasker	match	33240	33819	1464	+	.	ID=scaffold540|size54873:hit:56896:1.3.0.0;Name=species:rnd-1_family-1374|genus:Unknown;Target=species:rnd-1_family-1374|genus:Unknown 1 303 +
scaffold540|size54873	repeatmasker	match_part	33240	33819	1464	+	.	ID=scaffold540|size54873:hsp:113622:1.3.0.0;Parent=scaffold540|size54873:hit:56896:1.3.0.0;Target=species:rnd-1_family-1374|genus:Unknown 1 303 +
scaffold540|size54873	repeatmasker	match	34050	34300	853	+	.	ID=scaffold540|size54873:hit:56897:1.3.0.0;Name=species:rnd-1_family-61|genus:Unknown;Target=species:rnd-1_family-61|genus:Unknown 254 508 +
scaffold540|size54873	repeatmasker	match_part	34050	34300	853	+	.	ID=scaffold540|size54873:hsp:113623:1.3.0.0;Parent=scaffold540|size54873:hit:56897:1.3.0.0;Target=species:rnd-1_family-61|genus:Unknown 254 508 +
scaffold540|size54873	repeatmasker	match	34365	34533	1346	+	.	ID=scaffold540|size54873:hit:56898:1.3.0.0;Name=species:rnd-1_family-997|genus:LINE%252FCRE-II;Target=species:rnd-1_family-997|genus:LINE%252FCRE-II 38 206 +
scaffold540|size54873	repeatmasker	match_part	34365	34533	1346	+	.	ID=scaffold540|size54873:hsp:113624:1.3.0.0;Parent=scaffold540|size54873:hit:56898:1.3.0.0;Target=species:rnd-1_family-997|genus:LINE%25252FCRE-II 38 206 +
scaffold540|size54873	repeatmasker	match	35318	36734	8255	+	.	ID=scaffold540|size54873:hit:56899:1.3.0.0;Name=species:rnd-1_family-681|genus:Unknown;Target=species:rnd-1_family-681|genus:Unknown 1 1100 +
scaffold540|size54873	repeatmasker	match_part	35318	36734	8255	+	.	ID=scaffold540|size54873:hsp:113625:1.3.0.0;Parent=scaffold540|size54873:hit:56899:1.3.0.0;Target=species:rnd-1_family-681|genus:Unknown 1 1100 +
scaffold540|size54873	repeatmasker	match	37249	37891	4745	+	.	ID=scaffold540|size54873:hit:56900:1.3.0.0;Name=species:rnd-1_family-941|genus:LINE%252FCRE-II;Target=species:rnd-1_family-941|genus:LINE%252FCRE-II 1038 1687 +
scaffold540|size54873	repeatmasker	match_part	37249	37891	4745	+	.	ID=scaffold540|size54873:hsp:113626:1.3.0.0;Parent=scaffold540|size54873:hit:56900:1.3.0.0;Target=species:rnd-1_family-941|genus:LINE%25252FCRE-II 1038 1687 +
scaffold540|size54873	repeatmasker	match	39202	39450	2265	+	.	ID=scaffold540|size54873:hit:56901:1.3.0.0;Name=species:rnd-1_family-850|genus:LINE%252FCRE-II;Target=species:rnd-1_family-850|genus:LINE%252FCRE-II 1 251 +
scaffold540|size54873	repeatmasker	match_part	39202	39450	2265	+	.	ID=scaffold540|size54873:hsp:113627:1.3.0.0;Parent=scaffold540|size54873:hit:56901:1.3.0.0;Target=species:rnd-1_family-850|genus:LINE%25252FCRE-II 1 251 +
scaffold540|size54873	repeatmasker	match	40006	40730	4349	+	.	ID=scaffold540|size54873:hit:56902:1.3.0.0;Name=species:rnd-1_family-941|genus:LINE%252FCRE-II;Target=species:rnd-1_family-941|genus:LINE%252FCRE-II 1 704 +
scaffold540|size54873	repeatmasker	match_part	40006	40730	4349	+	.	ID=scaffold540|size54873:hsp:113628:1.3.0.0;Parent=scaffold540|size54873:hit:56902:1.3.0.0;Target=species:rnd-1_family-941|genus:LINE%25252FCRE-II 1 704 +
scaffold540|size54873	repeatmasker	match	40843	41590	1697	+	.	ID=scaffold540|size54873:hit:56903:1.3.0.0;Name=species:scaffold14|size2522936_%2528dbseq-nr_238%2529_%255B1907887%252C1914023%255D|genus:Unspecified;Target=species:scaffold14|size2522936_%2528dbseq-nr_238%2529_%255B1907887%252C1914023%255D|genus:Unspecified 127 508 +
scaffold540|size54873	repeatmasker	match_part	40843	41590	1697	+	.	ID=scaffold540|size54873:hsp:113629:1.3.0.0;Parent=scaffold540|size54873:hit:56903:1.3.0.0;Target=species:scaffold14|size2522936_%252528dbseq-nr_238%252529_%25255B1907887%25252C1914023%25255D|genus:Unspecified 127 508 +
scaffold540|size54873	repeatmasker	match	43447	43533	510	+	.	ID=scaffold540|size54873:hit:56904:1.3.0.0;Name=species:scaffold14|size2522936_%2528dbseq-nr_238%2529_%255B1907887%252C1914023%255D|genus:Unspecified;Target=species:scaffold14|size2522936_%2528dbseq-nr_238%2529_%255B1907887%252C1914023%255D|genus:Unspecified 4210 4283 +
scaffold540|size54873	repeatmasker	match_part	43447	43533	510	+	.	ID=scaffold540|size54873:hsp:113630:1.3.0.0;Parent=scaffold540|size54873:hit:56904:1.3.0.0;Target=species:scaffold14|size2522936_%252528dbseq-nr_238%252529_%25255B1907887%25252C1914023%25255D|genus:Unspecified 4210 4283 +
scaffold540|size54873	repeatmasker	match	43577	43962	709	+	.	ID=scaffold540|size54873:hit:56905:1.3.0.0;Name=species:scaffold80|size783030_%2528dbseq-nr_43%2529_%255B553675%252C559585%255D|genus:Unspecified;Target=species:scaffold80|size783030_%2528dbseq-nr_43%2529_%255B553675%252C559585%255D|genus:Unspecified 2059 2422 +
scaffold540|size54873	repeatmasker	match_part	43577	43962	709	+	.	ID=scaffold540|size54873:hsp:113631:1.3.0.0;Parent=scaffold540|size54873:hit:56905:1.3.0.0;Target=species:scaffold80|size783030_%252528dbseq-nr_43%252529_%25255B553675%25252C559585%25255D|genus:Unspecified 2059 2422 +
scaffold540|size54873	repeatrunner	protein_match	44133	44912	163	+	.	ID=scaffold540|size54873:hit:56906:1.3.0.0;Name=HMS-Beagle|orf2;Target=HMS-Beagle|orf2 143 409 +
scaffold540|size54873	repeatrunner	match_part	44133	44912	163	+	.	ID=scaffold540|size54873:hsp:113632:1.3.0.0;Parent=scaffold540|size54873:hit:56906:1.3.0.0;Target=HMS-Beagle|orf2 143 409 +
scaffold540|size54873	repeatmasker	match	44966	45103	230	+	.	ID=scaffold540|size54873:hit:56907:1.3.0.0;Name=species:scaffold80|size783030_%2528dbseq-nr_43%2529_%255B553675%252C559585%255D|genus:Unspecified;Target=species:scaffold80|size783030_%2528dbseq-nr_43%2529_%255B553675%252C559585%255D|genus:Unspecified 3477 3557 +
scaffold540|size54873	repeatmasker	match_part	44966	45103	230	+	.	ID=scaffold540|size54873:hsp:113633:1.3.0.0;Parent=scaffold540|size54873:hit:56907:1.3.0.0;Target=species:scaffold80|size783030_%252528dbseq-nr_43%252529_%25255B553675%25252C559585%25255D|genus:Unspecified 3477 3557 +
scaffold540|size54873	repeatrunner	protein_match	45154	45567	292	+	.	ID=scaffold540|size54873:hit:56908:1.3.0.0;Name=HMS-Beagle|orf2;Target=HMS-Beagle|orf2 493 625 +
scaffold540|size54873	repeatrunner	match_part	45154	45567	292	+	.	ID=scaffold540|size54873:hsp:113634:1.3.0.0;Parent=scaffold540|size54873:hit:56908:1.3.0.0;Target=HMS-Beagle|orf2 493 625 +
scaffold540|size54873	repeatmasker	match	46215	46913	673	+	.	ID=scaffold540|size54873:hit:56909:1.3.0.0;Name=species:scaffold148|size484791_%2528dbseq-nr_708%2529_%255B394079%252C400011%255D|genus:Unspecified;Target=species:scaffold148|size484791_%2528dbseq-nr_708%2529_%255B394079%252C400011%255D|genus:Unspecified 586 1185 +
scaffold540|size54873	repeatmasker	match_part	46215	46913	673	+	.	ID=scaffold540|size54873:hsp:113635:1.3.0.0;Parent=scaffold540|size54873:hit:56909:1.3.0.0;Target=species:scaffold148|size484791_%252528dbseq-nr_708%252529_%25255B394079%25252C400011%25255D|genus:Unspecified 586 1185 +
scaffold540|size54873	repeatmasker	match	46969	48111	3550	+	.	ID=scaffold540|size54873:hit:56910:1.3.0.0;Name=species:rnd-1_family-681|genus:Unknown;Target=species:rnd-1_family-681|genus:Unknown 1 793 +
scaffold540|size54873	repeatmasker	match_part	46969	48111	3550	+	.	ID=scaffold540|size54873:hsp:113636:1.3.0.0;Parent=scaffold540|size54873:hit:56910:1.3.0.0;Target=species:rnd-1_family-681|genus:Unknown 1 793 +
scaffold540|size54873	repeatmasker	match	48651	49269	3741	+	.	ID=scaffold540|size54873:hit:56911:1.3.0.0;Name=species:rnd-1_family-941|genus:LINE%252FCRE-II;Target=species:rnd-1_family-941|genus:LINE%252FCRE-II 1061 1687 +
scaffold540|size54873	repeatmasker	match_part	48651	49269	3741	+	.	ID=scaffold540|size54873:hsp:113637:1.3.0.0;Parent=scaffold540|size54873:hit:56911:1.3.0.0;Target=species:rnd-1_family-941|genus:LINE%25252FCRE-II 1061 1687 +
scaffold540|size54873	repeatmasker	match	50282	51701	9097	+	.	ID=scaffold540|size54873:hit:56912:1.3.0.0;Name=species:rnd-5_family-1150|genus:Unknown;Target=species:rnd-5_family-1150|genus:Unknown 711 1982 +
scaffold540|size54873	repeatmasker	match_part	50282	51701	9097	+	.	ID=scaffold540|size54873:hsp:113638:1.3.0.0;Parent=scaffold540|size54873:hit:56912:1.3.0.0;Target=species:rnd-5_family-1150|genus:Unknown 711 1982 +
scaffold540|size54873	repeatmasker	match	51926	52094	1334	+	.	ID=scaffold540|size54873:hit:56913:1.3.0.0;Name=species:rnd-1_family-997|genus:LINE%252FCRE-II;Target=species:rnd-1_family-997|genus:LINE%252FCRE-II 38 206 +
scaffold540|size54873	repeatmasker	match_part	51926	52094	1334	+	.	ID=scaffold540|size54873:hsp:113639:1.3.0.0;Parent=scaffold540|size54873:hit:56913:1.3.0.0;Target=species:rnd-1_family-997|genus:LINE%25252FCRE-II 38 206 +
scaffold540|size54873	repeatmasker	match	52676	54021	7648	+	.	ID=scaffold540|size54873:hit:56914:1.3.0.0;Name=species:rnd-1_family-681|genus:Unknown;Target=species:rnd-1_family-681|genus:Unknown 1 1101 +
scaffold540|size54873	repeatmasker	match_part	52676	54021	7648	+	.	ID=scaffold540|size54873:hsp:113640:1.3.0.0;Parent=scaffold540|size54873:hit:56914:1.3.0.0;Target=species:rnd-1_family-681|genus:Unknown 1 1101 +
scaffold540|size54873	repeatmasker	match	54547	54871	2439	+	.	ID=scaffold540|size54873:hit:56915:1.3.0.0;Name=species:rnd-1_family-941|genus:LINE%252FCRE-II;Target=species:rnd-1_family-941|genus:LINE%252FCRE-II 1049 1381 +
scaffold540|size54873	repeatmasker	match_part	54547	54871	2439	+	.	ID=scaffold540|size54873:hsp:113641:1.3.0.0;Parent=scaffold540|size54873:hit:56915:1.3.0.0;Target=species:rnd-1_family-941|genus:LINE%25252FCRE-II 1049 1381 +
###
scaffold540|size54873	blastx	protein_match	9717	10472	494	-	.	ID=scaffold540|size54873:hit:56916:3.12.0.0;Name=jgi|Thaoce1|83789|rna2883;score=494
scaffold540|size54873	blastx	match_part	9717	10472	494	-	.	ID=scaffold540|size54873:hsp:113642:3.12.0.0;Parent=scaffold540|size54873:hit:56916:3.12.0.0;Target=jgi|Thaoce1|83789|rna2883 6 247 +;Gap=M756
scaffold540|size54873	blastx	protein_match	18094	19014	1112	-	.	ID=scaffold540|size54873:hit:56917:3.12.0.0;Name=jgi|Thaoce1|90586|rna1323;score=1112
scaffold540|size54873	blastx	match_part	18094	19014	1112	-	.	ID=scaffold540|size54873:hsp:113643:3.12.0.0;Parent=scaffold540|size54873:hit:56917:3.12.0.0;Target=jgi|Thaoce1|90586|rna1323 49 354 +;Gap=M921
scaffold540|size54873	blastx	protein_match	18379	19463	466	-	.	ID=scaffold540|size54873:hit:56918:3.12.0.0;Name=jgi|Fracy1|149615|gw1.39.142.1;score=466
scaffold540|size54873	blastx	match_part	19179	19463	109	-	.	ID=scaffold540|size54873:hsp:113644:3.12.0.0;Parent=scaffold540|size54873:hit:56918:3.12.0.0;Target=jgi|Fracy1|149615|gw1.39.142.1 7 90 +;Gap=M285
scaffold540|size54873	blastx	match_part	18379	19062	466	-	.	ID=scaffold540|size54873:hsp:113645:3.12.0.0;Parent=scaffold540|size54873:hit:56918:3.12.0.0;Target=jgi|Fracy1|149615|gw1.39.142.1 84 298 +;Gap=M684
scaffold540|size54873	blastx	protein_match	18151	19463	1120	-	.	ID=scaffold540|size54873:hit:56919:3.12.0.0;Name=jgi|Thaps3|264699|thaps1_ua_kg.chr_20000040;score=1120
scaffold540|size54873	blastx	match_part	19182	19463	283	-	.	ID=scaffold540|size54873:hsp:113646:3.12.0.0;Parent=scaffold540|size54873:hit:56919:3.12.0.0;Target=jgi|Thaps3|264699|thaps1_ua_kg.chr_20000040 15 103 +;Gap=M282
scaffold540|size54873	blastx	match_part	18151	19020	1120	-	.	ID=scaffold540|size54873:hsp:113647:3.12.0.0;Parent=scaffold540|size54873:hit:56919:3.12.0.0;Target=jgi|Thaps3|264699|thaps1_ua_kg.chr_20000040 105 376 +;Gap=M870
scaffold540|size54873	blastx	protein_match	18139	19463	618	-	.	ID=scaffold540|size54873:hit:56920:3.12.0.0;Name=jgi|Fracy1|185872|e_gw1.6.692.1;score=618
scaffold540|size54873	blastx	match_part	19179	19463	109	-	.	ID=scaffold540|size54873:hsp:113648:3.12.0.0;Parent=scaffold540|size54873:hit:56920:3.12.0.0;Target=jgi|Fracy1|185872|e_gw1.6.692.1 7 90 +;Gap=M285
scaffold540|size54873	blastx	match_part	18139	19062	618	-	.	ID=scaffold540|size54873:hsp:113649:3.12.0.0;Parent=scaffold540|size54873:hit:56920:3.12.0.0;Target=jgi|Fracy1|185872|e_gw1.6.692.1 84 368 +;Gap=M924
scaffold540|size54873	blastx	protein_match	18115	19493	811	-	.	ID=scaffold540|size54873:hit:56921:3.12.0.0;Name=jgi|Phatr2|50520|estExt_fgenesh1_pg.C_chr_300105;score=811
scaffold540|size54873	blastx	match_part	19134	19493	153	-	.	ID=scaffold540|size54873:hsp:113650:3.12.0.0;Parent=scaffold540|size54873:hit:56921:3.12.0.0;Target=jgi|Phatr2|50520|estExt_fgenesh1_pg.C_chr_300105 267 368 +;Gap=M360
scaffold540|size54873	blastx	match_part	18115	19014	811	-	.	ID=scaffold540|size54873:hsp:113651:3.12.0.0;Parent=scaffold540|size54873:hit:56921:3.12.0.0;Target=jgi|Phatr2|50520|estExt_fgenesh1_pg.C_chr_300105 364 650 +;Gap=M900
scaffold540|size54873	blastx	protein_match	18139	19463	618	-	.	ID=scaffold540|size54873:hit:56922:3.12.0.0;Name=jgi|Fracy1|185872|e_gw1.6.692.1;score=618
scaffold540|size54873	blastx	match_part	19179	19463	109	-	.	ID=scaffold540|size54873:hsp:113652:3.12.0.0;Parent=scaffold540|size54873:hit:56922:3.12.0.0;Target=jgi|Fracy1|185872|e_gw1.6.692.1 7 90 +;Gap=M285
scaffold540|size54873	blastx	match_part	18139	19062	618	-	.	ID=scaffold540|size54873:hsp:113653:3.12.0.0;Parent=scaffold540|size54873:hit:56922:3.12.0.0;Target=jgi|Fracy1|185872|e_gw1.6.692.1 84 368 +;Gap=M924
scaffold540|size54873	blastx	protein_match	18139	19463	618	-	.	ID=scaffold540|size54873:hit:56923:3.12.0.0;Name=jgi|Fracy1|185872|e_gw1.6.692.1;score=618
scaffold540|size54873	blastx	match_part	19179	19463	109	-	.	ID=scaffold540|size54873:hsp:113654:3.12.0.0;Parent=scaffold540|size54873:hit:56923:3.12.0.0;Target=jgi|Fracy1|185872|e_gw1.6.692.1 7 90 +;Gap=M285
scaffold540|size54873	blastx	match_part	18139	19062	618	-	.	ID=scaffold540|size54873:hsp:113655:3.12.0.0;Parent=scaffold540|size54873:hit:56923:3.12.0.0;Target=jgi|Fracy1|185872|e_gw1.6.692.1 84 368 +;Gap=M924
scaffold540|size54873	blastx	protein_match	21560	22381	736	+	.	ID=scaffold540|size54873:hit:56924:3.12.0.0;Name=jgi|Thaoce1|73774|rna11886;score=736
scaffold540|size54873	blastx	match_part	21560	22381	736	+	.	ID=scaffold540|size54873:hsp:113656:3.12.0.0;Parent=scaffold540|size54873:hit:56924:3.12.0.0;Target=jgi|Thaoce1|73774|rna11886 81 356 +;Gap=M822
scaffold540|size54873	blastx	protein_match	21476	22216	424	+	.	ID=scaffold540|size54873:hit:56925:3.12.0.0;Name=jgi|Phatr2|35564|fgenesh1_pg.C_chr_8000086;score=424
scaffold540|size54873	blastx	match_part	21476	22216	424	+	.	ID=scaffold540|size54873:hsp:113657:3.12.0.0;Parent=scaffold540|size54873:hit:56925:3.12.0.0;Target=jgi|Phatr2|35564|fgenesh1_pg.C_chr_8000086 5 233 +;Gap=M741
scaffold540|size54873	blastx	protein_match	21614	22216	389	+	.	ID=scaffold540|size54873:hit:56926:3.12.0.0;Name=jgi|Fracy1|181115|e_gw1.2.345.1;score=389
scaffold540|size54873	blastx	match_part	21614	22216	389	+	.	ID=scaffold540|size54873:hsp:113658:3.12.0.0;Parent=scaffold540|size54873:hit:56926:3.12.0.0;Target=jgi|Fracy1|181115|e_gw1.2.345.1 30 217 +;Gap=M603
scaffold540|size54873	blastx	protein_match	21614	22216	389	+	.	ID=scaffold540|size54873:hit:56927:3.12.0.0;Name=jgi|Fracy1|181115|e_gw1.2.345.1;score=389
scaffold540|size54873	blastx	match_part	21614	22216	389	+	.	ID=scaffold540|size54873:hsp:113659:3.12.0.0;Parent=scaffold540|size54873:hit:56927:3.12.0.0;Target=jgi|Fracy1|181115|e_gw1.2.345.1 30 217 +;Gap=M603
scaffold540|size54873	blastx	protein_match	21614	22216	389	+	.	ID=scaffold540|size54873:hit:56928:3.12.0.0;Name=jgi|Fracy1|181115|e_gw1.2.345.1;score=389
scaffold540|size54873	blastx	match_part	21614	22216	389	+	.	ID=scaffold540|size54873:hsp:113660:3.12.0.0;Parent=scaffold540|size54873:hit:56928:3.12.0.0;Target=jgi|Fracy1|181115|e_gw1.2.345.1 30 217 +;Gap=M603
scaffold540|size54873	blastx	protein_match	21614	22216	398	+	.	ID=scaffold540|size54873:hit:56929:3.12.0.0;Name=jgi|Fracy1|231060|fgenesh2_pm.74_%2523_17;score=398
scaffold540|size54873	blastx	match_part	21614	22216	398	+	.	ID=scaffold540|size54873:hsp:113661:3.12.0.0;Parent=scaffold540|size54873:hit:56929:3.12.0.0;Target=jgi|Fracy1|231060|fgenesh2_pm.74_%252523_17 41 228 +;Gap=M603
scaffold540|size54873	blastx	protein_match	22855	23127	170	-	.	ID=scaffold540|size54873:hit:56930:3.12.0.0;Name=jgi|Thaps3|8281|fgenesh1_pg.C_chr_10000051;score=170
scaffold540|size54873	blastx	match_part	22855	23127	170	-	.	ID=scaffold540|size54873:hsp:113662:3.12.0.0;Parent=scaffold540|size54873:hit:56930:3.12.0.0;Target=jgi|Thaps3|8281|fgenesh1_pg.C_chr_10000051 55 148 +;Gap=M273
scaffold540|size54873	blastx	protein_match	27993	29302	704	+	.	ID=scaffold540|size54873:hit:56931:3.12.0.0;Name=jgi|Thaps3|3976|fgenesh1_pg.C_chr_3000910;score=704
scaffold540|size54873	blastx	match_part	27993	29111	704	+	.	ID=scaffold540|size54873:hsp:113663:3.12.0.0;Parent=scaffold540|size54873:hit:56931:3.12.0.0;Target=jgi|Thaps3|3976|fgenesh1_pg.C_chr_3000910 17 387 +;Gap=M1119
scaffold540|size54873	blastx	match_part	29105	29302	198	+	.	ID=scaffold540|size54873:hsp:113664:3.12.0.0;Parent=scaffold540|size54873:hit:56931:3.12.0.0;Target=jgi|Thaps3|3976|fgenesh1_pg.C_chr_3000910 386 461 +;Gap=M198
scaffold540|size54873	blastx	protein_match	28623	29278	508	+	.	ID=scaffold540|size54873:hit:56932:3.12.0.0;Name=jgi|Thaps3|11063|fgenesh1_pg.C_chr_19a_19000006;score=508
scaffold540|size54873	blastx	match_part	28623	29111	508	+	.	ID=scaffold540|size54873:hsp:113665:3.12.0.0;Parent=scaffold540|size54873:hit:56932:3.12.0.0;Target=jgi|Thaps3|11063|fgenesh1_pg.C_chr_19a_19000006 119 281 +;Gap=M489
scaffold540|size54873	blastx	match_part	29105	29278	181	+	.	ID=scaffold540|size54873:hsp:113666:3.12.0.0;Parent=scaffold540|size54873:hit:56932:3.12.0.0;Target=jgi|Thaps3|11063|fgenesh1_pg.C_chr_19a_19000006 280 337 +;Gap=M174
scaffold540|size54873	blastx	protein_match	31392	33074	1502	+	.	ID=scaffold540|size54873:hit:56933:3.12.0.0;Name=jgi|Thaoce1|95143|rna15206;score=1502
scaffold540|size54873	blastx	match_part	31392	33074	1502	+	.	ID=scaffold540|size54873:hsp:113667:3.12.0.0;Parent=scaffold540|size54873:hit:56933:3.12.0.0;Target=jgi|Thaoce1|95143|rna15206 59 614 +;Gap=M1683
scaffold540|size54873	blastx	protein_match	31305	33020	1794	+	.	ID=scaffold540|size54873:hit:56934:3.12.0.0;Name=jgi|Thaps3|25626|estExt_fgenesh1_pg.C_chr_200121;score=1794
scaffold540|size54873	blastx	match_part	31305	33020	1794	+	.	ID=scaffold540|size54873:hsp:113668:3.12.0.0;Parent=scaffold540|size54873:hit:56934:3.12.0.0;Target=jgi|Thaps3|25626|estExt_fgenesh1_pg.C_chr_200121 1 591 +;Gap=M1716
scaffold540|size54873	blastx	protein_match	31395	32972	135	+	.	ID=scaffold540|size54873:hit:56935:3.12.0.0;Name=jgi|Thaps3|7982|fgenesh1_pg.C_chr_9000150;score=135
scaffold540|size54873	blastx	match_part	31395	31529	135	+	.	ID=scaffold540|size54873:hsp:113669:3.12.0.0;Parent=scaffold540|size54873:hit:56935:3.12.0.0;Target=jgi|Thaps3|7982|fgenesh1_pg.C_chr_9000150 7 51 +;Gap=M135
scaffold540|size54873	blastx	match_part	31413	31862	176	+	.	ID=scaffold540|size54873:hsp:113670:3.12.0.0;Parent=scaffold540|size54873:hit:56935:3.12.0.0;Target=jgi|Thaps3|7982|fgenesh1_pg.C_chr_9000150 248 399 +;Gap=M450
scaffold540|size54873	blastx	match_part	31644	32219	236	+	.	ID=scaffold540|size54873:hsp:113671:3.12.0.0;Parent=scaffold540|size54873:hit:56935:3.12.0.0;Target=jgi|Thaps3|7982|fgenesh1_pg.C_chr_9000150 239 398 +;Gap=M576
scaffold540|size54873	blastx	match_part	32037	32714	369	+	.	ID=scaffold540|size54873:hsp:113672:3.12.0.0;Parent=scaffold540|size54873:hit:56935:3.12.0.0;Target=jgi|Thaps3|7982|fgenesh1_pg.C_chr_9000150 250 490 +;Gap=M678
scaffold540|size54873	blastx	match_part	32535	32696	122	+	.	ID=scaffold540|size54873:hsp:113673:3.12.0.0;Parent=scaffold540|size54873:hit:56935:3.12.0.0;Target=jgi|Thaps3|7982|fgenesh1_pg.C_chr_9000150 598 651 +;Gap=M162
scaffold540|size54873	blastx	match_part	32808	32972	195	+	.	ID=scaffold540|size54873:hsp:113674:3.12.0.0;Parent=scaffold540|size54873:hit:56935:3.12.0.0;Target=jgi|Thaps3|7982|fgenesh1_pg.C_chr_9000150 600 654 +;Gap=M165
scaffold540|size54873	blastx	protein_match	31368	32699	318	+	.	ID=scaffold540|size54873:hit:56936:3.12.0.0;Name=jgi|Thaoce1|88718|rna3980;score=318
scaffold540|size54873	blastx	match_part	31368	31802	318	+	.	ID=scaffold540|size54873:hsp:113675:3.12.0.0;Parent=scaffold540|size54873:hit:56936:3.12.0.0;Target=jgi|Thaoce1|88718|rna3980 52 200 +;Gap=M435
scaffold540|size54873	blastx	match_part	31422	31778	116	+	.	ID=scaffold540|size54873:hsp:113676:3.12.0.0;Parent=scaffold540|size54873:hit:56936:3.12.0.0;Target=jgi|Thaoce1|88718|rna3980 228 349 +;Gap=M357
scaffold540|size54873	blastx	match_part	32022	32699	397	+	.	ID=scaffold540|size54873:hsp:113677:3.12.0.0;Parent=scaffold540|size54873:hit:56936:3.12.0.0;Target=jgi|Thaoce1|88718|rna3980 222 448 +;Gap=M678
scaffold540|size54873	blastx	protein_match	31674	32699	119	+	.	ID=scaffold540|size54873:hit:56937:3.12.0.0;Name=jgi|Thaoce1|91510|rna3346;score=119
scaffold540|size54873	blastx	match_part	31674	31781	119	+	.	ID=scaffold540|size54873:hsp:113678:3.12.0.0;Parent=scaffold540|size54873:hit:56937:3.12.0.0;Target=jgi|Thaoce1|91510|rna3346 140 175 +;Gap=M108
scaffold540|size54873	blastx	match_part	31764	32138	135	+	.	ID=scaffold540|size54873:hsp:113679:3.12.0.0;Parent=scaffold540|size54873:hit:56937:3.12.0.0;Target=jgi|Thaoce1|91510|rna3346 41 175 +;Gap=M375
scaffold540|size54873	blastx	match_part	32181	32699	359	+	.	ID=scaffold540|size54873:hsp:113680:3.12.0.0;Parent=scaffold540|size54873:hit:56937:3.12.0.0;Target=jgi|Thaoce1|91510|rna3346 108 279 +;Gap=M519
scaffold540|size54873	blastx	protein_match	31395	32963	716	+	.	ID=scaffold540|size54873:hit:56938:3.12.0.0;Name=jgi|Thaps3|3111|fgenesh1_pg.C_chr_3000045;score=716
scaffold540|size54873	blastx	match_part	31395	32702	716	+	.	ID=scaffold540|size54873:hsp:113681:3.12.0.0;Parent=scaffold540|size54873:hit:56938:3.12.0.0;Target=jgi|Thaps3|3111|fgenesh1_pg.C_chr_3000045 61 482 +;Gap=M1308
scaffold540|size54873	blastx	match_part	32808	32963	120	+	.	ID=scaffold540|size54873:hsp:113682:3.12.0.0;Parent=scaffold540|size54873:hit:56938:3.12.0.0;Target=jgi|Thaps3|3111|fgenesh1_pg.C_chr_3000045 429 480 +;Gap=M156
scaffold540|size54873	blastx	protein_match	37947	39143	736	+	.	ID=scaffold540|size54873:hit:56939:3.12.0.0;Name=jgi|Thaoce1|103615|rna26178;score=736
scaffold540|size54873	blastx	match_part	37947	39143	736	+	.	ID=scaffold540|size54873:hsp:113683:3.12.0.0;Parent=scaffold540|size54873:hit:56939:3.12.0.0;Target=jgi|Thaoce1|103615|rna26178 116 523 +;Gap=M1197
scaffold540|size54873	blastx	match_part	38501	38842	257	+	.	ID=scaffold540|size54873:hsp:113684:3.12.0.0;Parent=scaffold540|size54873:hit:56939:3.12.0.0;Target=jgi|Thaoce1|103615|rna26178 302 422 +;Gap=M342
scaffold540|size54873	blastx	protein_match	49325	50230	708	+	.	ID=scaffold540|size54873:hit:56940:3.12.0.0;Name=jgi|Thaoce1|103615|rna26178;score=708
scaffold540|size54873	blastx	match_part	49325	50230	708	+	.	ID=scaffold540|size54873:hsp:113685:3.12.0.0;Parent=scaffold540|size54873:hit:56940:3.12.0.0;Target=jgi|Thaoce1|103615|rna26178 116 423 +;Gap=M906
scaffold540|size54873	blastx	protein_match	38531	38725	223	+	.	ID=scaffold540|size54873:hit:56941:3.12.0.0;Name=jgi|Thaoce1|88513|rna20666;score=223
scaffold540|size54873	blastx	match_part	38531	38725	223	+	.	ID=scaffold540|size54873:hsp:113686:3.12.0.0;Parent=scaffold540|size54873:hit:56941:3.12.0.0;Target=jgi|Thaoce1|88513|rna20666 2 66 +;Gap=M195
scaffold540|size54873	blastx	protein_match	49907	50206	254	+	.	ID=scaffold540|size54873:hit:56942:3.12.0.0;Name=jgi|Thaoce1|88513|rna20666;score=254
scaffold540|size54873	blastx	match_part	49907	50206	254	+	.	ID=scaffold540|size54873:hsp:113687:3.12.0.0;Parent=scaffold540|size54873:hit:56942:3.12.0.0;Target=jgi|Thaoce1|88513|rna20666 1 105 +;Gap=M300
scaffold540|size54873	blastx	protein_match	38244	39146	454	+	.	ID=scaffold540|size54873:hit:56943:3.12.0.0;Name=jgi|Thaoce1|97784|rna17630;score=454
scaffold540|size54873	blastx	match_part	38244	39146	454	+	.	ID=scaffold540|size54873:hsp:113688:3.12.0.0;Parent=scaffold540|size54873:hit:56943:3.12.0.0;Target=jgi|Thaoce1|97784|rna17630 98 408 +;Gap=M903
scaffold540|size54873	blastx	match_part	38501	38725	230	+	.	ID=scaffold540|size54873:hsp:113689:3.12.0.0;Parent=scaffold540|size54873:hit:56943:3.12.0.0;Target=jgi|Thaoce1|97784|rna17630 184 259 +;Gap=M225
scaffold540|size54873	blastx	protein_match	38745	39146	364	+	.	ID=scaffold540|size54873:hit:56944:3.12.0.0;Name=jgi|Thaoce1|97824|rna13427;score=364
scaffold540|size54873	blastx	match_part	38745	39146	364	+	.	ID=scaffold540|size54873:hsp:113690:3.12.0.0;Parent=scaffold540|size54873:hit:56944:3.12.0.0;Target=jgi|Thaoce1|97824|rna13427 36 180 +;Gap=M402
scaffold540|size54873	blastx	protein_match	38501	38842	239	+	.	ID=scaffold540|size54873:hit:56945:3.12.0.0;Name=jgi|Thaoce1|98954|rna23525;score=239
scaffold540|size54873	blastx	match_part	38501	38842	239	+	.	ID=scaffold540|size54873:hsp:113691:3.12.0.0;Parent=scaffold540|size54873:hit:56945:3.12.0.0;Target=jgi|Thaoce1|98954|rna23525 89 209 +;Gap=M342
scaffold540|size54873	blastx	protein_match	49793	50230	326	+	.	ID=scaffold540|size54873:hit:56946:3.12.0.0;Name=jgi|Thaoce1|98954|rna23525;score=326
scaffold540|size54873	blastx	match_part	49793	50230	326	+	.	ID=scaffold540|size54873:hsp:113692:3.12.0.0;Parent=scaffold540|size54873:hit:56946:3.12.0.0;Target=jgi|Thaoce1|98954|rna23525 60 210 +;Gap=M438
scaffold540|size54873	blastx	protein_match	38778	39140	307	+	.	ID=scaffold540|size54873:hit:56947:3.12.0.0;Name=jgi|Thaoce1|70084|rna8159;score=307
scaffold540|size54873	blastx	match_part	38778	39140	307	+	.	ID=scaffold540|size54873:hsp:113693:3.12.0.0;Parent=scaffold540|size54873:hit:56947:3.12.0.0;Target=jgi|Thaoce1|70084|rna8159 1 122 +;Gap=M363
scaffold540|size54873	blastx	protein_match	49829	50146	297	+	.	ID=scaffold540|size54873:hit:56948:3.12.0.0;Name=jgi|Thaoce1|86774|rna20037;score=297
scaffold540|size54873	blastx	match_part	49829	50146	297	+	.	ID=scaffold540|size54873:hsp:113694:3.12.0.0;Parent=scaffold540|size54873:hit:56948:3.12.0.0;Target=jgi|Thaoce1|86774|rna20037 26 123 +;Gap=M318
scaffold540|size54873	blastx	protein_match	38597	39146	135	+	.	ID=scaffold540|size54873:hit:56949:3.12.0.0;Name=jgi|Thaoce1|89896|rna28933;score=135
scaffold540|size54873	blastx	match_part	38597	38842	135	+	.	ID=scaffold540|size54873:hsp:113695:3.12.0.0;Parent=scaffold540|size54873:hit:56949:3.12.0.0;Target=jgi|Thaoce1|89896|rna28933 29 117 +;Gap=M246
scaffold540|size54873	blastx	match_part	38745	39146	364	+	.	ID=scaffold540|size54873:hsp:113696:3.12.0.0;Parent=scaffold540|size54873:hit:56949:3.12.0.0;Target=jgi|Thaoce1|89896|rna28933 75 219 +;Gap=M402
scaffold540|size54873	blastx	protein_match	38501	38725	250	+	.	ID=scaffold540|size54873:hit:56950:3.12.0.0;Name=jgi|Thaoce1|81686|rna21446;score=250
scaffold540|size54873	blastx	match_part	38501	38725	250	+	.	ID=scaffold540|size54873:hsp:113697:3.12.0.0;Parent=scaffold540|size54873:hit:56950:3.12.0.0;Target=jgi|Thaoce1|81686|rna21446 39 113 +;Gap=M225
scaffold540|size54873	blastx	protein_match	49793	50104	329	+	.	ID=scaffold540|size54873:hit:56951:3.12.0.0;Name=jgi|Thaoce1|81686|rna21446;score=329
scaffold540|size54873	blastx	match_part	49793	50104	329	+	.	ID=scaffold540|size54873:hsp:113698:3.12.0.0;Parent=scaffold540|size54873:hit:56951:3.12.0.0;Target=jgi|Thaoce1|81686|rna21446 10 113 +;Gap=M312
scaffold540|size54873	blastx	protein_match	38531	39074	235	+	.	ID=scaffold540|size54873:hit:56952:3.12.0.0;Name=jgi|Thaoce1|87356|rna32147;score=235
scaffold540|size54873	blastx	match_part	38531	38842	235	+	.	ID=scaffold540|size54873:hsp:113699:3.12.0.0;Parent=scaffold540|size54873:hit:56952:3.12.0.0;Target=jgi|Thaoce1|87356|rna32147 2 112 +;Gap=M312
scaffold540|size54873	blastx	match_part	38745	39074	271	+	.	ID=scaffold540|size54873:hsp:113700:3.12.0.0;Parent=scaffold540|size54873:hit:56952:3.12.0.0;Target=jgi|Thaoce1|87356|rna32147 70 190 +;Gap=M330
scaffold540|size54873	blastx	protein_match	49910	50230	276	+	.	ID=scaffold540|size54873:hit:56953:3.12.0.0;Name=jgi|Thaoce1|87356|rna32147;score=276
scaffold540|size54873	blastx	match_part	49910	50230	276	+	.	ID=scaffold540|size54873:hsp:113701:3.12.0.0;Parent=scaffold540|size54873:hit:56953:3.12.0.0;Target=jgi|Thaoce1|87356|rna32147 2 113 +;Gap=M321
scaffold540|size54873	blastx	protein_match	38528	39146	224	+	.	ID=scaffold540|size54873:hit:56954:3.12.0.0;Name=jgi|Thaoce1|70328|rna5153;score=224
scaffold540|size54873	blastx	match_part	38528	38725	224	+	.	ID=scaffold540|size54873:hsp:113702:3.12.0.0;Parent=scaffold540|size54873:hit:56954:3.12.0.0;Target=jgi|Thaoce1|70328|rna5153 1 66 +;Gap=M198
scaffold540|size54873	blastx	match_part	38745	39146	350	+	.	ID=scaffold540|size54873:hsp:113703:3.12.0.0;Parent=scaffold540|size54873:hit:56954:3.12.0.0;Target=jgi|Thaoce1|70328|rna5153 70 210 +;Gap=M402
scaffold540|size54873	blastx	protein_match	37947	38264	291	+	.	ID=scaffold540|size54873:hit:56955:3.12.0.0;Name=jgi|Thaoce1|102850|rna221;score=291
scaffold540|size54873	blastx	match_part	37947	38264	291	+	.	ID=scaffold540|size54873:hsp:113704:3.12.0.0;Parent=scaffold540|size54873:hit:56955:3.12.0.0;Target=jgi|Thaoce1|102850|rna221 55 161 +;Gap=M318
scaffold540|size54873	blastx	protein_match	49325	49642	287	+	.	ID=scaffold540|size54873:hit:56956:3.12.0.0;Name=jgi|Thaoce1|102850|rna221;score=287
scaffold540|size54873	blastx	match_part	49325	49642	287	+	.	ID=scaffold540|size54873:hsp:113705:3.12.0.0;Parent=scaffold540|size54873:hit:56956:3.12.0.0;Target=jgi|Thaoce1|102850|rna221 55 161 +;Gap=M318
scaffold540|size54873	blastx	protein_match	38319	38549	133	+	.	ID=scaffold540|size54873:hit:56957:3.12.0.0;Name=jgi|Thaoce1|81358|rna14737;score=133
scaffold540|size54873	blastx	match_part	38319	38549	133	+	.	ID=scaffold540|size54873:hsp:113706:3.12.0.0;Parent=scaffold540|size54873:hit:56957:3.12.0.0;Target=jgi|Thaoce1|81358|rna14737 8 84 +;Gap=M231
scaffold540|size54873	blastx	protein_match	38148	38662	188	+	.	ID=scaffold540|size54873:hit:56958:3.12.0.0;Name=jgi|Thaoce1|84919|rna19797;score=188
scaffold540|size54873	blastx	match_part	38148	38495	188	+	.	ID=scaffold540|size54873:hsp:113707:3.12.0.0;Parent=scaffold540|size54873:hit:56958:3.12.0.0;Target=jgi|Thaoce1|84919|rna19797 8 122 +;Gap=M348
scaffold540|size54873	blastx	match_part	38501	38662	139	+	.	ID=scaffold540|size54873:hsp:113708:3.12.0.0;Parent=scaffold540|size54873:hit:56958:3.12.0.0;Target=jgi|Thaoce1|84919|rna19797 125 178 +;Gap=M162
scaffold540|size54873	blastx	protein_match	37947	38099	160	+	.	ID=scaffold540|size54873:hit:56959:3.12.0.0;Name=jgi|Thaoce1|83839|rna5677;score=160
scaffold540|size54873	blastx	match_part	37947	38099	160	+	.	ID=scaffold540|size54873:hsp:113709:3.12.0.0;Parent=scaffold540|size54873:hit:56959:3.12.0.0;Target=jgi|Thaoce1|83839|rna5677 96 146 +;Gap=M153
scaffold540|size54873	blastx	protein_match	49325	49477	142	+	.	ID=scaffold540|size54873:hit:56960:3.12.0.0;Name=jgi|Thaoce1|83839|rna5677;score=142
scaffold540|size54873	blastx	match_part	49325	49477	142	+	.	ID=scaffold540|size54873:hsp:113710:3.12.0.0;Parent=scaffold540|size54873:hit:56960:3.12.0.0;Target=jgi|Thaoce1|83839|rna5677 96 146 +;Gap=M153
scaffold540|size54873	blastx	protein_match	38262	39146	107	+	.	ID=scaffold540|size54873:hit:56961:3.12.0.0;Name=jgi|Thaoce1|94010|rna19943;score=107
scaffold540|size54873	blastx	match_part	38262	38495	107	+	.	ID=scaffold540|size54873:hsp:113711:3.12.0.0;Parent=scaffold540|size54873:hit:56961:3.12.0.0;Target=jgi|Thaoce1|94010|rna19943 1 77 +;Gap=M234
scaffold540|size54873	blastx	match_part	38501	38710	161	+	.	ID=scaffold540|size54873:hsp:113712:3.12.0.0;Parent=scaffold540|size54873:hit:56961:3.12.0.0;Target=jgi|Thaoce1|94010|rna19943 80 149 +;Gap=M210
scaffold540|size54873	blastx	match_part	38751	39146	279	+	.	ID=scaffold540|size54873:hsp:113713:3.12.0.0;Parent=scaffold540|size54873:hit:56961:3.12.0.0;Target=jgi|Thaoce1|94010|rna19943 158 302 +;Gap=M396
scaffold540|size54873	blastx	protein_match	38295	38617	157	+	.	ID=scaffold540|size54873:hit:56962:3.12.0.0;Name=jgi|Thaoce1|85590|rna20583;score=157
scaffold540|size54873	blastx	match_part	38295	38564	157	+	.	ID=scaffold540|size54873:hsp:113714:3.12.0.0;Parent=scaffold540|size54873:hit:56962:3.12.0.0;Target=jgi|Thaoce1|85590|rna20583 52 141 +;Gap=M270
scaffold540|size54873	blastx	match_part	38501	38617	145	+	.	ID=scaffold540|size54873:hsp:113715:3.12.0.0;Parent=scaffold540|size54873:hit:56962:3.12.0.0;Target=jgi|Thaoce1|85590|rna20583 121 159 +;Gap=M117
scaffold540|size54873	blastx	protein_match	49670	49996	250	+	.	ID=scaffold540|size54873:hit:56963:3.12.0.0;Name=jgi|Thaoce1|85590|rna20583;score=250
scaffold540|size54873	blastx	match_part	49670	49996	250	+	.	ID=scaffold540|size54873:hsp:113716:3.12.0.0;Parent=scaffold540|size54873:hit:56963:3.12.0.0;Target=jgi|Thaoce1|85590|rna20583 51 159 +;Gap=M327
scaffold540|size54873	blastx	protein_match	48491	48598	126	+	.	ID=scaffold540|size54873:hit:56964:3.12.0.0;Name=jgi|Thaoce1|81520|rna18778;score=126
scaffold540|size54873	blastx	match_part	48491	48598	126	+	.	ID=scaffold540|size54873:hsp:113717:3.12.0.0;Parent=scaffold540|size54873:hit:56964:3.12.0.0;Target=jgi|Thaoce1|81520|rna18778 2 37 +;Gap=M108
scaffold540|size54873	blastx	protein_match	38169	38492	236	+	.	ID=scaffold540|size54873:hit:56965:3.12.0.0;Name=jgi|Thaoce1|99561|rna9736;score=236
scaffold540|size54873	blastx	match_part	38169	38492	236	+	.	ID=scaffold540|size54873:hsp:113718:3.12.0.0;Parent=scaffold540|size54873:hit:56965:3.12.0.0;Target=jgi|Thaoce1|99561|rna9736 68 175 +;Gap=M324
scaffold540|size54873	blastx	protein_match	49547	49870	197	+	.	ID=scaffold540|size54873:hit:56966:3.12.0.0;Name=jgi|Thaoce1|99561|rna9736;score=197
scaffold540|size54873	blastx	match_part	49547	49870	197	+	.	ID=scaffold540|size54873:hsp:113719:3.12.0.0;Parent=scaffold540|size54873:hit:56966:3.12.0.0;Target=jgi|Thaoce1|99561|rna9736 68 175 +;Gap=M324
scaffold540|size54873	blastx	protein_match	38778	39146	297	+	.	ID=scaffold540|size54873:hit:56967:3.12.0.0;Name=jgi|Thaoce1|80242|rna1523;score=297
scaffold540|size54873	blastx	match_part	38778	39146	297	+	.	ID=scaffold540|size54873:hsp:113720:3.12.0.0;Parent=scaffold540|size54873:hit:56967:3.12.0.0;Target=jgi|Thaoce1|80242|rna1523 17 135 +;Gap=M369
scaffold540|size54873	protein2genome	protein_match	18037	19017	1108	-	.	ID=scaffold540|size54873:hit:56968:3.12.0.0;Name=jgi|Thaoce1|90586|rna1323;score=1108
scaffold540|size54873	protein2genome	match_part	18037	19017	1108	-	.	ID=scaffold540|size54873:hsp:113721:3.12.0.0;Parent=scaffold540|size54873:hit:56968:3.12.0.0;Target=jgi|Thaoce1|90586|rna1323 48 371 +;Gap=M981
scaffold540|size54873	protein2genome	protein_match	18151	19463	1308	-	.	ID=scaffold540|size54873:hit:56969:3.12.0.0;Name=jgi|Thaps3|264699|thaps1_ua_kg.chr_20000040;score=1308
scaffold540|size54873	protein2genome	match_part	19164	19463	1308	-	.	ID=scaffold540|size54873:hsp:113722:3.12.0.0;Parent=scaffold540|size54873:hit:56969:3.12.0.0;Target=jgi|Thaps3|264699|thaps1_ua_kg.chr_20000040 15 109 +;Gap=M300
scaffold540|size54873	protein2genome	match_part	18810	19005	1308	-	.	ID=scaffold540|size54873:hsp:113723:3.12.0.0;Parent=scaffold540|size54873:hit:56969:3.12.0.0;Target=jgi|Thaps3|264699|thaps1_ua_kg.chr_20000040 110 174 +;Gap=M196
scaffold540|size54873	protein2genome	match_part	18151	18755	1308	-	.	ID=scaffold540|size54873:hsp:113724:3.12.0.0;Parent=scaffold540|size54873:hit:56969:3.12.0.0;Target=jgi|Thaps3|264699|thaps1_ua_kg.chr_20000040 175 376 +;Gap=M605
scaffold540|size54873	protein2genome	protein_match	21560	22378	605	+	.	ID=scaffold540|size54873:hit:56970:3.12.0.0;Name=jgi|Thaoce1|73774|rna11886;score=605
scaffold540|size54873	protein2genome	match_part	21560	22378	605	+	.	ID=scaffold540|size54873:hsp:113725:3.12.0.0;Parent=scaffold540|size54873:hit:56970:3.12.0.0;Target=jgi|Thaoce1|73774|rna11886 81 355 +;Gap=M819
scaffold540|size54873	protein2genome	protein_match	21779	22216	340	+	.	ID=scaffold540|size54873:hit:56971:3.12.0.0;Name=jgi|Phatr2|35564|fgenesh1_pg.C_chr_8000086;score=340
scaffold540|size54873	protein2genome	match_part	21779	22216	340	+	.	ID=scaffold540|size54873:hsp:113726:3.12.0.0;Parent=scaffold540|size54873:hit:56971:3.12.0.0;Target=jgi|Phatr2|35564|fgenesh1_pg.C_chr_8000086 89 233 +;Gap=M438
scaffold540|size54873	protein2genome	protein_match	27990	29266	932	+	.	ID=scaffold540|size54873:hit:56972:3.12.0.0;Name=jgi|Thaps3|3976|fgenesh1_pg.C_chr_3000910;score=932
scaffold540|size54873	protein2genome	match_part	27990	29266	932	+	.	ID=scaffold540|size54873:hsp:113727:3.12.0.0;Parent=scaffold540|size54873:hit:56972:3.12.0.0;Target=jgi|Thaps3|3976|fgenesh1_pg.C_chr_3000910 16 439 +;Gap=M1277
scaffold540|size54873	protein2genome	protein_match	28446	29573	868	+	.	ID=scaffold540|size54873:hit:56973:3.12.0.0;Name=jgi|Thaps3|11063|fgenesh1_pg.C_chr_19a_19000006;score=868
scaffold540|size54873	protein2genome	match_part	28446	29573	868	+	.	ID=scaffold540|size54873:hsp:113728:3.12.0.0;Parent=scaffold540|size54873:hit:56973:3.12.0.0;Target=jgi|Thaps3|11063|fgenesh1_pg.C_chr_19a_19000006 61 433 +;Gap=M1128
scaffold540|size54873	protein2genome	protein_match	31419	33092	935	+	.	ID=scaffold540|size54873:hit:56974:3.12.0.0;Name=jgi|Thaps3|25626|estExt_fgenesh1_pg.C_chr_200121;score=935
scaffold540|size54873	protein2genome	match_part	31419	31556	935	+	.	ID=scaffold540|size54873:hsp:113729:3.12.0.0;Parent=scaffold540|size54873:hit:56974:3.12.0.0;Target=jgi|Thaps3|25626|estExt_fgenesh1_pg.C_chr_200121 254 295 +;Gap=M138
scaffold540|size54873	protein2genome	match_part	32142	33092	935	+	.	ID=scaffold540|size54873:hsp:113730:3.12.0.0;Parent=scaffold540|size54873:hit:56974:3.12.0.0;Target=jgi|Thaps3|25626|estExt_fgenesh1_pg.C_chr_200121 296 613 +;Gap=M951
scaffold540|size54873	protein2genome	protein_match	31662	32699	566	+	.	ID=scaffold540|size54873:hit:56975:3.12.0.0;Name=jgi|Thaoce1|88718|rna3980;score=566
scaffold540|size54873	protein2genome	match_part	31662	31809	566	+	.	ID=scaffold540|size54873:hsp:113731:3.12.0.0;Parent=scaffold540|size54873:hit:56975:3.12.0.0;Target=jgi|Thaoce1|88718|rna3980 154 202 +;Gap=M148
scaffold540|size54873	protein2genome	match_part	31966	32699	566	+	.	ID=scaffold540|size54873:hsp:113732:3.12.0.0;Parent=scaffold540|size54873:hit:56975:3.12.0.0;Target=jgi|Thaoce1|88718|rna3980 203 448 +;Gap=M734
scaffold540|size54873	protein2genome	protein_match	32181	32699	425	+	.	ID=scaffold540|size54873:hit:56976:3.12.0.0;Name=jgi|Thaoce1|91510|rna3346;score=425
scaffold540|size54873	protein2genome	match_part	32181	32699	425	+	.	ID=scaffold540|size54873:hsp:113733:3.12.0.0;Parent=scaffold540|size54873:hit:56976:3.12.0.0;Target=jgi|Thaoce1|91510|rna3346 108 279 +;Gap=M519
scaffold540|size54873	protein2genome	protein_match	37610	38725	894	+	.	ID=scaffold540|size54873:hit:56977:3.12.0.0;Name=jgi|Thaoce1|103615|rna26178;score=894
scaffold540|size54873	protein2genome	match_part	37610	38725	894	+	.	ID=scaffold540|size54873:hsp:113734:3.12.0.0;Parent=scaffold540|size54873:hit:56977:3.12.0.0;Target=jgi|Thaoce1|103615|rna26178 4 376 +;Gap=M1116
scaffold540|size54873	protein2genome	protein_match	48980	50278	999	+	.	ID=scaffold540|size54873:hit:56978:3.12.0.0;Name=jgi|Thaoce1|103615|rna26178;score=999
scaffold540|size54873	protein2genome	match_part	48980	50278	999	+	.	ID=scaffold540|size54873:hsp:113735:3.12.0.0;Parent=scaffold540|size54873:hit:56978:3.12.0.0;Target=jgi|Thaoce1|103615|rna26178 1 439 +;Gap=M1299
scaffold540|size54873	protein2genome	protein_match	38531	38725	226	+	.	ID=scaffold540|size54873:hit:56979:3.12.0.0;Name=jgi|Thaoce1|88513|rna20666;score=226
scaffold540|size54873	protein2genome	match_part	38531	38725	226	+	.	ID=scaffold540|size54873:hsp:113736:3.12.0.0;Parent=scaffold540|size54873:hit:56979:3.12.0.0;Target=jgi|Thaoce1|88513|rna20666 2 66 +;Gap=M195
scaffold540|size54873	protein2genome	protein_match	49910	50206	248	+	.	ID=scaffold540|size54873:hit:56980:3.12.0.0;Name=jgi|Thaoce1|88513|rna20666;score=248
scaffold540|size54873	protein2genome	match_part	49910	50206	248	+	.	ID=scaffold540|size54873:hsp:113737:3.12.0.0;Parent=scaffold540|size54873:hit:56980:3.12.0.0;Target=jgi|Thaoce1|88513|rna20666 2 105 +;Gap=M297
scaffold540|size54873	protein2genome	protein_match	38754	39212	410	+	.	ID=scaffold540|size54873:hit:56981:3.12.0.0;Name=jgi|Thaoce1|97824|rna13427;score=410
scaffold540|size54873	protein2genome	match_part	38754	39212	410	+	.	ID=scaffold540|size54873:hsp:113738:3.12.0.0;Parent=scaffold540|size54873:hit:56981:3.12.0.0;Target=jgi|Thaoce1|97824|rna13427 49 202 +;Gap=M459
scaffold540|size54873	protein2genome	protein_match	49793	50260	340	+	.	ID=scaffold540|size54873:hit:56982:3.12.0.0;Name=jgi|Thaoce1|98954|rna23525;score=340
scaffold540|size54873	protein2genome	match_part	49793	50260	340	+	.	ID=scaffold540|size54873:hsp:113739:3.12.0.0;Parent=scaffold540|size54873:hit:56982:3.12.0.0;Target=jgi|Thaoce1|98954|rna23525 60 220 +;Gap=M468
scaffold540|size54873	protein2genome	protein_match	38778	39212	331	+	.	ID=scaffold540|size54873:hit:56983:3.12.0.0;Name=jgi|Thaoce1|70084|rna8159;score=331
scaffold540|size54873	protein2genome	match_part	38778	39212	331	+	.	ID=scaffold540|size54873:hsp:113740:3.12.0.0;Parent=scaffold540|size54873:hit:56983:3.12.0.0;Target=jgi|Thaoce1|70084|rna8159 1 146 +;Gap=M435
scaffold540|size54873	protein2genome	protein_match	49829	50116	293	+	.	ID=scaffold540|size54873:hit:56984:3.12.0.0;Name=jgi|Thaoce1|86774|rna20037;score=293
scaffold540|size54873	protein2genome	match_part	49829	50116	293	+	.	ID=scaffold540|size54873:hsp:113741:3.12.0.0;Parent=scaffold540|size54873:hit:56984:3.12.0.0;Target=jgi|Thaoce1|86774|rna20037 26 121 +;Gap=M288
scaffold540|size54873	protein2genome	protein_match	38754	39209	408	+	.	ID=scaffold540|size54873:hit:56985:3.12.0.0;Name=jgi|Thaoce1|89896|rna28933;score=408
scaffold540|size54873	protein2genome	match_part	38754	39209	408	+	.	ID=scaffold540|size54873:hsp:113742:3.12.0.0;Parent=scaffold540|size54873:hit:56985:3.12.0.0;Target=jgi|Thaoce1|89896|rna28933 88 240 +;Gap=M456
scaffold540|size54873	protein2genome	protein_match	38397	38725	286	+	.	ID=scaffold540|size54873:hit:56986:3.12.0.0;Name=jgi|Thaoce1|81686|rna21446;score=286
scaffold540|size54873	protein2genome	match_part	38397	38725	286	+	.	ID=scaffold540|size54873:hsp:113743:3.12.0.0;Parent=scaffold540|size54873:hit:56986:3.12.0.0;Target=jgi|Thaoce1|81686|rna21446 4 113 +;Gap=M329
scaffold540|size54873	protein2genome	protein_match	49775	50104	321	+	.	ID=scaffold540|size54873:hit:56987:3.12.0.0;Name=jgi|Thaoce1|81686|rna21446;score=321
scaffold540|size54873	protein2genome	match_part	49775	50104	321	+	.	ID=scaffold540|size54873:hsp:113744:3.12.0.0;Parent=scaffold540|size54873:hit:56987:3.12.0.0;Target=jgi|Thaoce1|81686|rna21446 4 113 +;Gap=M330
scaffold540|size54873	protein2genome	protein_match	38754	39074	263	+	.	ID=scaffold540|size54873:hit:56988:3.12.0.0;Name=jgi|Thaoce1|87356|rna32147;score=263
scaffold540|size54873	protein2genome	match_part	38754	39074	263	+	.	ID=scaffold540|size54873:hsp:113745:3.12.0.0;Parent=scaffold540|size54873:hit:56988:3.12.0.0;Target=jgi|Thaoce1|87356|rna32147 83 190 +;Gap=M321
scaffold540|size54873	protein2genome	protein_match	49910	50278	305	+	.	ID=scaffold540|size54873:hit:56989:3.12.0.0;Name=jgi|Thaoce1|87356|rna32147;score=305
scaffold540|size54873	protein2genome	match_part	49910	50278	305	+	.	ID=scaffold540|size54873:hsp:113746:3.12.0.0;Parent=scaffold540|size54873:hit:56989:3.12.0.0;Target=jgi|Thaoce1|87356|rna32147 2 129 +;Gap=M369
scaffold540|size54873	protein2genome	protein_match	37866	38264	355	+	.	ID=scaffold540|size54873:hit:56990:3.12.0.0;Name=jgi|Thaoce1|102850|rna221;score=355
scaffold540|size54873	protein2genome	match_part	37866	38264	355	+	.	ID=scaffold540|size54873:hsp:113747:3.12.0.0;Parent=scaffold540|size54873:hit:56990:3.12.0.0;Target=jgi|Thaoce1|102850|rna221 28 161 +;Gap=M399
scaffold540|size54873	protein2genome	protein_match	49169	49642	363	+	.	ID=scaffold540|size54873:hit:56991:3.12.0.0;Name=jgi|Thaoce1|102850|rna221;score=363
scaffold540|size54873	protein2genome	match_part	49169	49642	363	+	.	ID=scaffold540|size54873:hsp:113748:3.12.0.0;Parent=scaffold540|size54873:hit:56991:3.12.0.0;Target=jgi|Thaoce1|102850|rna221 3 161 +;Gap=M474
scaffold540|size54873	protein2genome	protein_match	38319	38549	138	+	.	ID=scaffold540|size54873:hit:56992:3.12.0.0;Name=jgi|Thaoce1|81358|rna14737;score=138
scaffold540|size54873	protein2genome	match_part	38319	38549	138	+	.	ID=scaffold540|size54873:hsp:113749:3.12.0.0;Parent=scaffold540|size54873:hit:56992:3.12.0.0;Target=jgi|Thaoce1|81358|rna14737 8 84 +;Gap=M231
scaffold540|size54873	protein2genome	protein_match	38148	38647	281	+	.	ID=scaffold540|size54873:hit:56993:3.12.0.0;Name=jgi|Thaoce1|84919|rna19797;score=281
scaffold540|size54873	protein2genome	match_part	38148	38647	281	+	.	ID=scaffold540|size54873:hsp:113750:3.12.0.0;Parent=scaffold540|size54873:hit:56993:3.12.0.0;Target=jgi|Thaoce1|84919|rna19797 8 173 +;Gap=M500
scaffold540|size54873	protein2genome	protein_match	37667	38099	370	+	.	ID=scaffold540|size54873:hit:56994:3.12.0.0;Name=jgi|Thaoce1|83839|rna5677;score=370
scaffold540|size54873	protein2genome	match_part	37667	38099	370	+	.	ID=scaffold540|size54873:hsp:113751:3.12.0.0;Parent=scaffold540|size54873:hit:56994:3.12.0.0;Target=jgi|Thaoce1|83839|rna5677 3 146 +;Gap=M433
scaffold540|size54873	protein2genome	protein_match	49046	49477	379	+	.	ID=scaffold540|size54873:hit:56995:3.12.0.0;Name=jgi|Thaoce1|83839|rna5677;score=379
scaffold540|size54873	protein2genome	match_part	49046	49477	379	+	.	ID=scaffold540|size54873:hsp:113752:3.12.0.0;Parent=scaffold540|size54873:hit:56995:3.12.0.0;Target=jgi|Thaoce1|83839|rna5677 3 146 +;Gap=M432
scaffold540|size54873	protein2genome	protein_match	38289	38617	239	+	.	ID=scaffold540|size54873:hit:56996:3.12.0.0;Name=jgi|Thaoce1|85590|rna20583;score=239
scaffold540|size54873	protein2genome	match_part	38289	38617	239	+	.	ID=scaffold540|size54873:hsp:113753:3.12.0.0;Parent=scaffold540|size54873:hit:56996:3.12.0.0;Target=jgi|Thaoce1|85590|rna20583 50 159 +;Gap=M329
scaffold540|size54873	protein2genome	protein_match	49670	49996	248	+	.	ID=scaffold540|size54873:hit:56997:3.12.0.0;Name=jgi|Thaoce1|85590|rna20583;score=248
scaffold540|size54873	protein2genome	match_part	49670	49996	248	+	.	ID=scaffold540|size54873:hsp:113754:3.12.0.0;Parent=scaffold540|size54873:hit:56997:3.12.0.0;Target=jgi|Thaoce1|85590|rna20583 51 159 +;Gap=M327
scaffold540|size54873	protein2genome	protein_match	48491	48691	163	+	.	ID=scaffold540|size54873:hit:56998:3.12.0.0;Name=jgi|Thaoce1|81520|rna18778;score=163
scaffold540|size54873	protein2genome	match_part	48491	48691	163	+	.	ID=scaffold540|size54873:hsp:113755:3.12.0.0;Parent=scaffold540|size54873:hit:56998:3.12.0.0;Target=jgi|Thaoce1|81520|rna18778 2 68 +;Gap=M201
scaffold540|size54873	protein2genome	protein_match	38169	38492	241	+	.	ID=scaffold540|size54873:hit:56999:3.12.0.0;Name=jgi|Thaoce1|99561|rna9736;score=241
scaffold540|size54873	protein2genome	match_part	38169	38492	241	+	.	ID=scaffold540|size54873:hsp:113756:3.12.0.0;Parent=scaffold540|size54873:hit:56999:3.12.0.0;Target=jgi|Thaoce1|99561|rna9736 68 175 +;Gap=M324
scaffold540|size54873	protein2genome	protein_match	49547	49870	198	+	.	ID=scaffold540|size54873:hit:57000:3.12.0.0;Name=jgi|Thaoce1|99561|rna9736;score=198
scaffold540|size54873	protein2genome	match_part	49547	49870	198	+	.	ID=scaffold540|size54873:hsp:113757:3.12.0.0;Parent=scaffold540|size54873:hit:57000:3.12.0.0;Target=jgi|Thaoce1|99561|rna9736 68 175 +;Gap=M324
scaffold540|size54873	protein2genome	protein_match	38754	39212	337	+	.	ID=scaffold540|size54873:hit:57001:3.12.0.0;Name=jgi|Thaoce1|80242|rna1523;score=337
scaffold540|size54873	protein2genome	match_part	38754	39212	337	+	.	ID=scaffold540|size54873:hsp:113758:3.12.0.0;Parent=scaffold540|size54873:hit:57001:3.12.0.0;Target=jgi|Thaoce1|80242|rna1523 9 157 +;Gap=M459
scaffold540|size54873	blastn	expressed_sequence_match	9897	10120	62	-	.	ID=scaffold540|size54873:hit:57002:3.12.0.0;Name=TRINITY_DN19319_c0_g1_i1;score=62
scaffold540|size54873	blastn	match_part	9897	10120	62	-	.	ID=scaffold540|size54873:hsp:113759:3.12.0.0;Parent=scaffold540|size54873:hit:57002:3.12.0.0;Target=TRINITY_DN19319_c0_g1_i1 1 224 +;Gap=M224
scaffold540|size54873	blastn	expressed_sequence_match	9265	9560	93	-	.	ID=scaffold540|size54873:hit:57003:3.12.0.0;Name=TRINITY_DN5663_c0_g1_i1;score=93
scaffold540|size54873	blastn	match_part	9265	9560	93	-	.	ID=scaffold540|size54873:hsp:113760:3.12.0.0;Parent=scaffold540|size54873:hit:57003:3.12.0.0;Target=TRINITY_DN5663_c0_g1_i1 46 340 +;Gap=M296
scaffold540|size54873	blastn	expressed_sequence_match	10546	11036	129	+	.	ID=scaffold540|size54873:hit:57004:3.12.0.0;Name=TRINITY_DN335_c0_g1_i1;score=129
scaffold540|size54873	blastn	match_part	10546	11036	129	+	.	ID=scaffold540|size54873:hsp:113761:3.12.0.0;Parent=scaffold540|size54873:hit:57004:3.12.0.0;Target=TRINITY_DN335_c0_g1_i1 46 538 +;Gap=M491
scaffold540|size54873	blastn	expressed_sequence_match	11639	11733	59	-	.	ID=scaffold540|size54873:hit:57005:3.12.0.0;Name=TRINITY_DN12038_c1_g1_i1;score=59
scaffold540|size54873	blastn	match_part	11639	11733	59	-	.	ID=scaffold540|size54873:hsp:113762:3.12.0.0;Parent=scaffold540|size54873:hit:57005:3.12.0.0;Target=TRINITY_DN12038_c1_g1_i1 18 112 +;Gap=M95
scaffold540|size54873	blastn	expressed_sequence_match	11837	12066	196	-	.	ID=scaffold540|size54873:hit:57006:3.12.0.0;Name=TRINITY_DN9256_c0_g1_i1;score=196
scaffold540|size54873	blastn	match_part	11837	12066	196	-	.	ID=scaffold540|size54873:hsp:113763:3.12.0.0;Parent=scaffold540|size54873:hit:57006:3.12.0.0;Target=TRINITY_DN9256_c0_g1_i1 1 231 +;Gap=M230
scaffold540|size54873	blastn	expressed_sequence_match	12118	12221	44	-	.	ID=scaffold540|size54873:hit:57007:3.12.0.0;Name=TRINITY_DN9915_c2_g10_i1;score=44
scaffold540|size54873	blastn	match_part	12118	12221	44	-	.	ID=scaffold540|size54873:hsp:113764:3.12.0.0;Parent=scaffold540|size54873:hit:57007:3.12.0.0;Target=TRINITY_DN9915_c2_g10_i1 5 108 +;Gap=M104
scaffold540|size54873	blastn	expressed_sequence_match	12203	12520	276	-	.	ID=scaffold540|size54873:hit:57008:3.12.0.0;Name=TRINITY_DN22854_c0_g1_i1;score=276
scaffold540|size54873	blastn	match_part	12203	12520	276	-	.	ID=scaffold540|size54873:hsp:113765:3.12.0.0;Parent=scaffold540|size54873:hit:57008:3.12.0.0;Target=TRINITY_DN22854_c0_g1_i1 1 318 +;Gap=M318
scaffold540|size54873	blastn	expressed_sequence_match	12935	13146	176	-	.	ID=scaffold540|size54873:hit:57009:3.12.0.0;Name=TRINITY_DN28857_c0_g1_i1;score=176
scaffold540|size54873	blastn	match_part	12935	13146	176	-	.	ID=scaffold540|size54873:hsp:113766:3.12.0.0;Parent=scaffold540|size54873:hit:57009:3.12.0.0;Target=TRINITY_DN28857_c0_g1_i1 48 259 +;Gap=M212
scaffold540|size54873	blastn	expressed_sequence_match	17348	17979	57	+	.	ID=scaffold540|size54873:hit:57010:3.12.0.0;Name=TRINITY_DN12930_c0_g1_i1;score=57
scaffold540|size54873	blastn	match_part	17348	17422	57	+	.	ID=scaffold540|size54873:hsp:113767:3.12.0.0;Parent=scaffold540|size54873:hit:57010:3.12.0.0;Target=TRINITY_DN12930_c0_g1_i1 76 150 +;Gap=M75
scaffold540|size54873	blastn	match_part	17419	17979	515	+	.	ID=scaffold540|size54873:hsp:113768:3.12.0.0;Parent=scaffold540|size54873:hit:57010:3.12.0.0;Target=TRINITY_DN12930_c0_g1_i1 137 695 +;Gap=M561
scaffold540|size54873	blastn	expressed_sequence_match	17931	20800	748	-	.	ID=scaffold540|size54873:hit:57011:3.12.0.0;Name=TRINITY_DN13948_c0_g1_i1;score=748
scaffold540|size54873	blastn	match_part	20053	20800	748	-	.	ID=scaffold540|size54873:hsp:113769:3.12.0.0;Parent=scaffold540|size54873:hit:57011:3.12.0.0;Target=TRINITY_DN13948_c0_g1_i1 1 748 +;Gap=M748
scaffold540|size54873	blastn	match_part	17931	19460	1530	-	.	ID=scaffold540|size54873:hsp:113770:3.12.0.0;Parent=scaffold540|size54873:hit:57011:3.12.0.0;Target=TRINITY_DN13948_c0_g1_i1 748 2277 +;Gap=M1530
scaffold540|size54873	blastn	expressed_sequence_match	17918	20884	244	-	.	ID=scaffold540|size54873:hit:57012:3.12.0.0;Name=TRINITY_DN6930_c0_g1_i1;score=244
scaffold540|size54873	blastn	match_part	20641	20884	244	-	.	ID=scaffold540|size54873:hsp:113771:3.12.0.0;Parent=scaffold540|size54873:hit:57012:3.12.0.0;Target=TRINITY_DN6930_c0_g1_i1 2 245 +;Gap=M244
scaffold540|size54873	blastn	match_part	20053	20543	491	-	.	ID=scaffold540|size54873:hsp:113772:3.12.0.0;Parent=scaffold540|size54873:hit:57012:3.12.0.0;Target=TRINITY_DN6930_c0_g1_i1 244 734 +;Gap=M491
scaffold540|size54873	blastn	match_part	19139	19460	322	-	.	ID=scaffold540|size54873:hsp:113773:3.12.0.0;Parent=scaffold540|size54873:hit:57012:3.12.0.0;Target=TRINITY_DN6930_c0_g1_i1 734 1055 +;Gap=M322
scaffold540|size54873	blastn	match_part	17918	19005	1088	-	.	ID=scaffold540|size54873:hsp:113774:3.12.0.0;Parent=scaffold540|size54873:hit:57012:3.12.0.0;Target=TRINITY_DN6930_c0_g1_i1 1055 2142 +;Gap=M1088
scaffold540|size54873	blastn	expressed_sequence_match	17348	17979	57	+	.	ID=scaffold540|size54873:hit:57013:3.12.0.0;Name=TRINITY_DN12930_c0_g1_i2;score=57
scaffold540|size54873	blastn	match_part	17348	17422	57	+	.	ID=scaffold540|size54873:hsp:113775:3.12.0.0;Parent=scaffold540|size54873:hit:57013:3.12.0.0;Target=TRINITY_DN12930_c0_g1_i2 76 150 +;Gap=M75
scaffold540|size54873	blastn	match_part	17419	17635	199	+	.	ID=scaffold540|size54873:hsp:113776:3.12.0.0;Parent=scaffold540|size54873:hit:57013:3.12.0.0;Target=TRINITY_DN12930_c0_g1_i2 137 353 +;Gap=M217
scaffold540|size54873	blastn	match_part	17747	17979	222	+	.	ID=scaffold540|size54873:hsp:113777:3.12.0.0;Parent=scaffold540|size54873:hit:57013:3.12.0.0;Target=TRINITY_DN12930_c0_g1_i2 354 585 +;Gap=M233
scaffold540|size54873	blastn	expressed_sequence_match	19139	20800	160	-	.	ID=scaffold540|size54873:hit:57014:3.12.0.0;Name=TRINITY_DN13948_c0_g1_i2;score=160
scaffold540|size54873	blastn	match_part	20641	20800	160	-	.	ID=scaffold540|size54873:hsp:113778:3.12.0.0;Parent=scaffold540|size54873:hit:57014:3.12.0.0;Target=TRINITY_DN13948_c0_g1_i2 1 160 +;Gap=M160
scaffold540|size54873	blastn	match_part	19139	20543	1405	-	.	ID=scaffold540|size54873:hsp:113779:3.12.0.0;Parent=scaffold540|size54873:hit:57014:3.12.0.0;Target=TRINITY_DN13948_c0_g1_i2 159 1563 +;Gap=M1405
scaffold540|size54873	blastn	expressed_sequence_match	17918	20884	764	-	.	ID=scaffold540|size54873:hit:57015:3.12.0.0;Name=TRINITY_DN6930_c0_g1_i2;score=764
scaffold540|size54873	blastn	match_part	20053	20884	764	-	.	ID=scaffold540|size54873:hsp:113780:3.12.0.0;Parent=scaffold540|size54873:hit:57015:3.12.0.0;Target=TRINITY_DN6930_c0_g1_i2 2 836 +;Gap=M832
scaffold540|size54873	blastn	match_part	19139	19460	322	-	.	ID=scaffold540|size54873:hsp:113781:3.12.0.0;Parent=scaffold540|size54873:hit:57015:3.12.0.0;Target=TRINITY_DN6930_c0_g1_i2 836 1157 +;Gap=M322
scaffold540|size54873	blastn	match_part	17918	19005	1088	-	.	ID=scaffold540|size54873:hsp:113782:3.12.0.0;Parent=scaffold540|size54873:hit:57015:3.12.0.0;Target=TRINITY_DN6930_c0_g1_i2 1157 2244 +;Gap=M1088
scaffold540|size54873	blastn	expressed_sequence_match	17348	17963	57	+	.	ID=scaffold540|size54873:hit:57016:3.12.0.0;Name=TRINITY_DN6557_c0_g1_i1;score=57
scaffold540|size54873	blastn	match_part	17348	17422	57	+	.	ID=scaffold540|size54873:hsp:113783:3.12.0.0;Parent=scaffold540|size54873:hit:57016:3.12.0.0;Target=TRINITY_DN6557_c0_g1_i1 81 155 +;Gap=M75
scaffold540|size54873	blastn	match_part	17419	17635	199	+	.	ID=scaffold540|size54873:hsp:113784:3.12.0.0;Parent=scaffold540|size54873:hit:57016:3.12.0.0;Target=TRINITY_DN6557_c0_g1_i1 142 358 +;Gap=M217
scaffold540|size54873	blastn	match_part	17747	17963	183	+	.	ID=scaffold540|size54873:hsp:113785:3.12.0.0;Parent=scaffold540|size54873:hit:57016:3.12.0.0;Target=TRINITY_DN6557_c0_g1_i1 359 572 +;Gap=M217
scaffold540|size54873	blastn	expressed_sequence_match	17931	19005	283	-	.	ID=scaffold540|size54873:hit:57017:3.12.0.0;Name=TRINITY_DN13948_c0_g1_i5;score=283
scaffold540|size54873	blastn	match_part	18723	19005	283	-	.	ID=scaffold540|size54873:hsp:113786:3.12.0.0;Parent=scaffold540|size54873:hit:57017:3.12.0.0;Target=TRINITY_DN13948_c0_g1_i5 1 283 +;Gap=M283
scaffold540|size54873	blastn	match_part	17931	18621	691	-	.	ID=scaffold540|size54873:hsp:113787:3.12.0.0;Parent=scaffold540|size54873:hit:57017:3.12.0.0;Target=TRINITY_DN13948_c0_g1_i5 282 972 +;Gap=M691
scaffold540|size54873	blastn	expressed_sequence_match	19139	20800	1662	-	.	ID=scaffold540|size54873:hit:57018:3.12.0.0;Name=TRINITY_DN13948_c0_g1_i6;score=1662
scaffold540|size54873	blastn	match_part	19139	20800	1662	-	.	ID=scaffold540|size54873:hsp:113788:3.12.0.0;Parent=scaffold540|size54873:hit:57018:3.12.0.0;Target=TRINITY_DN13948_c0_g1_i6 1 1662 +;Gap=M1662
scaffold540|size54873	blastn	expressed_sequence_match	17931	20800	160	-	.	ID=scaffold540|size54873:hit:57019:3.12.0.0;Name=TRINITY_DN13948_c0_g1_i7;score=160
scaffold540|size54873	blastn	match_part	20641	20800	160	-	.	ID=scaffold540|size54873:hsp:113789:3.12.0.0;Parent=scaffold540|size54873:hit:57019:3.12.0.0;Target=TRINITY_DN13948_c0_g1_i7 1 160 +;Gap=M160
scaffold540|size54873	blastn	match_part	20053	20543	491	-	.	ID=scaffold540|size54873:hsp:113790:3.12.0.0;Parent=scaffold540|size54873:hit:57019:3.12.0.0;Target=TRINITY_DN13948_c0_g1_i7 159 649 +;Gap=M491
scaffold540|size54873	blastn	match_part	17931	19460	1530	-	.	ID=scaffold540|size54873:hsp:113791:3.12.0.0;Parent=scaffold540|size54873:hit:57019:3.12.0.0;Target=TRINITY_DN13948_c0_g1_i7 649 2178 +;Gap=M1530
scaffold540|size54873	blastn	expressed_sequence_match	20966	22675	1700	+	.	ID=scaffold540|size54873:hit:57020:3.12.0.0;Name=TRINITY_DN2586_c0_g1_i1;score=1700
scaffold540|size54873	blastn	match_part	20966	22675	1700	+	.	ID=scaffold540|size54873:hsp:113792:3.12.0.0;Parent=scaffold540|size54873:hit:57020:3.12.0.0;Target=TRINITY_DN2586_c0_g1_i1 1 1711 +;Gap=M1710
scaffold540|size54873	blastn	expressed_sequence_match	22851	22961	75	-	.	ID=scaffold540|size54873:hit:57021:3.12.0.0;Name=TRINITY_DN4364_c0_g1_i1;score=75
scaffold540|size54873	blastn	match_part	22851	22961	75	-	.	ID=scaffold540|size54873:hsp:113793:3.12.0.0;Parent=scaffold540|size54873:hit:57021:3.12.0.0;Target=TRINITY_DN4364_c0_g1_i1 19 129 +;Gap=M111
scaffold540|size54873	blastn	expressed_sequence_match	30979	33999	67	+	.	ID=scaffold540|size54873:hit:57022:3.12.0.0;Name=TRINITY_DN17182_c0_g1_i3;score=67
scaffold540|size54873	blastn	match_part	30979	31056	67	+	.	ID=scaffold540|size54873:hsp:113794:3.12.0.0;Parent=scaffold540|size54873:hit:57022:3.12.0.0;Target=TRINITY_DN17182_c0_g1_i3 33 109 +;Gap=M78
scaffold540|size54873	blastn	match_part	31049	31211	163	+	.	ID=scaffold540|size54873:hsp:113795:3.12.0.0;Parent=scaffold540|size54873:hit:57022:3.12.0.0;Target=TRINITY_DN17182_c0_g1_i3 112 274 +;Gap=M163
scaffold540|size54873	blastn	match_part	31314	33189	1876	+	.	ID=scaffold540|size54873:hsp:113796:3.12.0.0;Parent=scaffold540|size54873:hit:57022:3.12.0.0;Target=TRINITY_DN17182_c0_g1_i3 271 2146 +;Gap=M1876
scaffold540|size54873	blastn	match_part	33870	33999	130	+	.	ID=scaffold540|size54873:hsp:113797:3.12.0.0;Parent=scaffold540|size54873:hit:57022:3.12.0.0;Target=TRINITY_DN17182_c0_g1_i3 2827 2956 +;Gap=M130
scaffold540|size54873	blastn	expressed_sequence_match	30979	33999	67	+	.	ID=scaffold540|size54873:hit:57023:3.12.0.0;Name=TRINITY_DN17182_c0_g1_i1;score=67
scaffold540|size54873	blastn	match_part	30979	31056	67	+	.	ID=scaffold540|size54873:hsp:113798:3.12.0.0;Parent=scaffold540|size54873:hit:57023:3.12.0.0;Target=TRINITY_DN17182_c0_g1_i1 33 109 +;Gap=M78
scaffold540|size54873	blastn	match_part	31049	31211	163	+	.	ID=scaffold540|size54873:hsp:113799:3.12.0.0;Parent=scaffold540|size54873:hit:57023:3.12.0.0;Target=TRINITY_DN17182_c0_g1_i1 112 274 +;Gap=M163
scaffold540|size54873	blastn	match_part	31314	33106	1793	+	.	ID=scaffold540|size54873:hsp:113800:3.12.0.0;Parent=scaffold540|size54873:hit:57023:3.12.0.0;Target=TRINITY_DN17182_c0_g1_i1 271 2063 +;Gap=M1793
scaffold540|size54873	blastn	match_part	33870	33999	130	+	.	ID=scaffold540|size54873:hsp:113801:3.12.0.0;Parent=scaffold540|size54873:hit:57023:3.12.0.0;Target=TRINITY_DN17182_c0_g1_i1 2554 2683 +;Gap=M130
scaffold540|size54873	blastn	expressed_sequence_match	30979	33999	67	+	.	ID=scaffold540|size54873:hit:57024:3.12.0.0;Name=TRINITY_DN17182_c0_g1_i2;score=67
scaffold540|size54873	blastn	match_part	30979	31056	67	+	.	ID=scaffold540|size54873:hsp:113802:3.12.0.0;Parent=scaffold540|size54873:hit:57024:3.12.0.0;Target=TRINITY_DN17182_c0_g1_i2 33 109 +;Gap=M78
scaffold540|size54873	blastn	match_part	31049	33189	2141	+	.	ID=scaffold540|size54873:hsp:113803:3.12.0.0;Parent=scaffold540|size54873:hit:57024:3.12.0.0;Target=TRINITY_DN17182_c0_g1_i2 112 2252 +;Gap=M2141
scaffold540|size54873	blastn	match_part	33870	33999	130	+	.	ID=scaffold540|size54873:hsp:113804:3.12.0.0;Parent=scaffold540|size54873:hit:57024:3.12.0.0;Target=TRINITY_DN17182_c0_g1_i2 2933 3062 +;Gap=M130
scaffold540|size54873	blastn	expressed_sequence_match	38879	39151	212	+	.	ID=scaffold540|size54873:hit:57025:3.12.0.0;Name=TRINITY_DN28882_c0_g1_i1;score=212
scaffold540|size54873	blastn	match_part	38879	39151	212	+	.	ID=scaffold540|size54873:hsp:113805:3.12.0.0;Parent=scaffold540|size54873:hit:57025:3.12.0.0;Target=TRINITY_DN28882_c0_g1_i1 1 276 +;Gap=M273
scaffold540|size54873	blastn	expressed_sequence_match	45619	45848	158	+	.	ID=scaffold540|size54873:hit:57026:3.12.0.0;Name=TRINITY_DN28403_c0_g1_i1;score=158
scaffold540|size54873	blastn	match_part	45619	45848	158	+	.	ID=scaffold540|size54873:hsp:113806:3.12.0.0;Parent=scaffold540|size54873:hit:57026:3.12.0.0;Target=TRINITY_DN28403_c0_g1_i1 60 289 +;Gap=M230
scaffold540|size54873	blastn	expressed_sequence_match	45870	46066	120	+	.	ID=scaffold540|size54873:hit:57027:3.12.0.0;Name=TRINITY_DN3425_c0_g1_i1;score=120
scaffold540|size54873	blastn	match_part	45870	46066	120	+	.	ID=scaffold540|size54873:hsp:113807:3.12.0.0;Parent=scaffold540|size54873:hit:57027:3.12.0.0;Target=TRINITY_DN3425_c0_g1_i1 23 218 +;Gap=M197
scaffold540|size54873	est2genome	expressed_sequence_match	9895	10120	878	-	.	ID=scaffold540|size54873:hit:57028:3.12.0.0;Name=TRINITY_DN19319_c0_g1_i1;score=878
scaffold540|size54873	est2genome	match_part	9895	10120	878	-	.	ID=scaffold540|size54873:hsp:113808:3.12.0.0;Parent=scaffold540|size54873:hit:57028:3.12.0.0;Target=TRINITY_DN19319_c0_g1_i1 1 226 +;Gap=M226
scaffold540|size54873	est2genome	expressed_sequence_match	9265	9605	1319	-	.	ID=scaffold540|size54873:hit:57029:3.12.0.0;Name=TRINITY_DN5663_c0_g1_i1;score=1319
scaffold540|size54873	est2genome	match_part	9265	9605	1319	-	.	ID=scaffold540|size54873:hsp:113809:3.12.0.0;Parent=scaffold540|size54873:hit:57029:3.12.0.0;Target=TRINITY_DN5663_c0_g1_i1 1 340 +;Gap=M341
scaffold540|size54873	est2genome	expressed_sequence_match	10508	11041	1990	-	.	ID=scaffold540|size54873:hit:57030:3.12.0.0;Name=TRINITY_DN335_c0_g1_i1;score=1990
scaffold540|size54873	est2genome	match_part	10508	11041	1990	-	.	ID=scaffold540|size54873:hsp:113810:3.12.0.0;Parent=scaffold540|size54873:hit:57030:3.12.0.0;Target=TRINITY_DN335_c0_g1_i1 1 543 -;Gap=M534
scaffold540|size54873	est2genome	expressed_sequence_match	11539	11750	763	+	.	ID=scaffold540|size54873:hit:57031:3.12.0.0;Name=TRINITY_DN12038_c1_g1_i1;score=763
scaffold540|size54873	est2genome	match_part	11539	11750	763	+	.	ID=scaffold540|size54873:hsp:113811:3.12.0.0;Parent=scaffold540|size54873:hit:57031:3.12.0.0;Target=TRINITY_DN12038_c1_g1_i1 1 212 -;Gap=M212
scaffold540|size54873	est2genome	expressed_sequence_match	11837	12066	1102	-	.	ID=scaffold540|size54873:hit:57032:3.12.0.0;Name=TRINITY_DN9256_c0_g1_i1;score=1102
scaffold540|size54873	est2genome	match_part	11837	12066	1102	-	.	ID=scaffold540|size54873:hsp:113812:3.12.0.0;Parent=scaffold540|size54873:hit:57032:3.12.0.0;Target=TRINITY_DN9256_c0_g1_i1 1 231 +;Gap=M230
scaffold540|size54873	est2genome	expressed_sequence_match	11989	12221	842	-	.	ID=scaffold540|size54873:hit:57033:3.12.0.0;Name=TRINITY_DN9915_c2_g10_i1;score=842
scaffold540|size54873	est2genome	match_part	11989	12221	842	-	.	ID=scaffold540|size54873:hsp:113813:3.12.0.0;Parent=scaffold540|size54873:hit:57033:3.12.0.0;Target=TRINITY_DN9915_c2_g10_i1 5 236 +;Gap=M233
scaffold540|size54873	est2genome	expressed_sequence_match	12203	12520	1527	-	.	ID=scaffold540|size54873:hit:57034:3.12.0.0;Name=TRINITY_DN22854_c0_g1_i1;score=1527
scaffold540|size54873	est2genome	match_part	12203	12520	1527	-	.	ID=scaffold540|size54873:hsp:113814:3.12.0.0;Parent=scaffold540|size54873:hit:57034:3.12.0.0;Target=TRINITY_DN22854_c0_g1_i1 1 318 +;Gap=M318
scaffold540|size54873	est2genome	expressed_sequence_match	12935	13193	1223	+	.	ID=scaffold540|size54873:hit:57035:3.12.0.0;Name=TRINITY_DN28857_c0_g1_i1;score=1223
scaffold540|size54873	est2genome	match_part	12935	13193	1223	+	.	ID=scaffold540|size54873:hsp:113815:3.12.0.0;Parent=scaffold540|size54873:hit:57035:3.12.0.0;Target=TRINITY_DN28857_c0_g1_i1 1 259 -;Gap=M259
scaffold540|size54873	est2genome	expressed_sequence_match	17312	17981	2981	+	.	ID=scaffold540|size54873:hit:57036:3.12.0.0;Name=TRINITY_DN12930_c0_g1_i1;score=2981
scaffold540|size54873	est2genome	match_part	17312	17981	2981	+	.	ID=scaffold540|size54873:hsp:113816:3.12.0.0;Parent=scaffold540|size54873:hit:57036:3.12.0.0;Target=TRINITY_DN12930_c0_g1_i1 37 697 +;Gap=M670
scaffold540|size54873	est2genome	expressed_sequence_match	17931	20800	11366	-	.	ID=scaffold540|size54873:hit:57037:3.12.0.0;Name=TRINITY_DN13948_c0_g1_i1;score=11366
scaffold540|size54873	est2genome	match_part	20053	20800	11366	-	.	ID=scaffold540|size54873:hsp:113817:3.12.0.0;Parent=scaffold540|size54873:hit:57037:3.12.0.0;Target=TRINITY_DN13948_c0_g1_i1 1 748 +;Gap=M748
scaffold540|size54873	est2genome	match_part	17931	19459	11366	-	.	ID=scaffold540|size54873:hsp:113818:3.12.0.0;Parent=scaffold540|size54873:hit:57037:3.12.0.0;Target=TRINITY_DN13948_c0_g1_i1 749 2277 +;Gap=M1529
scaffold540|size54873	est2genome	expressed_sequence_match	17918	20884	10652	-	.	ID=scaffold540|size54873:hit:57038:3.12.0.0;Name=TRINITY_DN6930_c0_g1_i1;score=10652
scaffold540|size54873	est2genome	match_part	20642	20884	10652	-	.	ID=scaffold540|size54873:hsp:113819:3.12.0.0;Parent=scaffold540|size54873:hit:57038:3.12.0.0;Target=TRINITY_DN6930_c0_g1_i1 2 244 +;Gap=M243
scaffold540|size54873	est2genome	match_part	20053	20542	10652	-	.	ID=scaffold540|size54873:hsp:113820:3.12.0.0;Parent=scaffold540|size54873:hit:57038:3.12.0.0;Target=TRINITY_DN6930_c0_g1_i1 245 734 +;Gap=M490
scaffold540|size54873	est2genome	match_part	19140	19459	10652	-	.	ID=scaffold540|size54873:hsp:113821:3.12.0.0;Parent=scaffold540|size54873:hit:57038:3.12.0.0;Target=TRINITY_DN6930_c0_g1_i1 735 1054 +;Gap=M320
scaffold540|size54873	est2genome	match_part	17918	19005	10652	-	.	ID=scaffold540|size54873:hsp:113822:3.12.0.0;Parent=scaffold540|size54873:hit:57038:3.12.0.0;Target=TRINITY_DN6930_c0_g1_i1 1055 2142 +;Gap=M1088
scaffold540|size54873	est2genome	expressed_sequence_match	17312	17981	2422	+	.	ID=scaffold540|size54873:hit:57039:3.12.0.0;Name=TRINITY_DN12930_c0_g1_i2;score=2422
scaffold540|size54873	est2genome	match_part	17312	17635	2422	+	.	ID=scaffold540|size54873:hsp:113823:3.12.0.0;Parent=scaffold540|size54873:hit:57039:3.12.0.0;Target=TRINITY_DN12930_c0_g1_i2 37 353 +;Gap=M324
scaffold540|size54873	est2genome	match_part	17747	17981	2422	+	.	ID=scaffold540|size54873:hsp:113824:3.12.0.0;Parent=scaffold540|size54873:hit:57039:3.12.0.0;Target=TRINITY_DN12930_c0_g1_i2 354 587 +;Gap=M235
scaffold540|size54873	est2genome	expressed_sequence_match	19139	20800	7800	-	.	ID=scaffold540|size54873:hit:57040:3.12.0.0;Name=TRINITY_DN13948_c0_g1_i2;score=7800
scaffold540|size54873	est2genome	match_part	20642	20800	7800	-	.	ID=scaffold540|size54873:hsp:113825:3.12.0.0;Parent=scaffold540|size54873:hit:57040:3.12.0.0;Target=TRINITY_DN13948_c0_g1_i2 1 159 +;Gap=M159
scaffold540|size54873	est2genome	match_part	19139	20542	7800	-	.	ID=scaffold540|size54873:hsp:113826:3.12.0.0;Parent=scaffold540|size54873:hit:57040:3.12.0.0;Target=TRINITY_DN13948_c0_g1_i2 160 1563 +;Gap=M1404
scaffold540|size54873	est2genome	expressed_sequence_match	17918	20884	11070	-	.	ID=scaffold540|size54873:hit:57041:3.12.0.0;Name=TRINITY_DN6930_c0_g1_i2;score=11070
scaffold540|size54873	est2genome	match_part	20053	20884	11070	-	.	ID=scaffold540|size54873:hsp:113827:3.12.0.0;Parent=scaffold540|size54873:hit:57041:3.12.0.0;Target=TRINITY_DN6930_c0_g1_i2 2 836 +;Gap=M832
scaffold540|size54873	est2genome	match_part	19140	19459	11070	-	.	ID=scaffold540|size54873:hsp:113828:3.12.0.0;Parent=scaffold540|size54873:hit:57041:3.12.0.0;Target=TRINITY_DN6930_c0_g1_i2 837 1156 +;Gap=M320
scaffold540|size54873	est2genome	match_part	17918	19005	11070	-	.	ID=scaffold540|size54873:hsp:113829:3.12.0.0;Parent=scaffold540|size54873:hit:57041:3.12.0.0;Target=TRINITY_DN6930_c0_g1_i2 1157 2244 +;Gap=M1088
scaffold540|size54873	est2genome	expressed_sequence_match	17312	17963	2306	+	.	ID=scaffold540|size54873:hit:57042:3.12.0.0;Name=TRINITY_DN6557_c0_g1_i1;score=2306
scaffold540|size54873	est2genome	match_part	17312	17635	2306	+	.	ID=scaffold540|size54873:hsp:113830:3.12.0.0;Parent=scaffold540|size54873:hit:57042:3.12.0.0;Target=TRINITY_DN6557_c0_g1_i1 42 358 +;Gap=M324
scaffold540|size54873	est2genome	match_part	17747	17963	2306	+	.	ID=scaffold540|size54873:hsp:113831:3.12.0.0;Parent=scaffold540|size54873:hit:57042:3.12.0.0;Target=TRINITY_DN6557_c0_g1_i1 359 572 +;Gap=M217
scaffold540|size54873	est2genome	expressed_sequence_match	17931	19005	4841	-	.	ID=scaffold540|size54873:hit:57043:3.12.0.0;Name=TRINITY_DN13948_c0_g1_i5;score=4841
scaffold540|size54873	est2genome	match_part	18724	19005	4841	-	.	ID=scaffold540|size54873:hsp:113832:3.12.0.0;Parent=scaffold540|size54873:hit:57043:3.12.0.0;Target=TRINITY_DN13948_c0_g1_i5 1 282 +;Gap=M282
scaffold540|size54873	est2genome	match_part	17931	18620	4841	-	.	ID=scaffold540|size54873:hsp:113833:3.12.0.0;Parent=scaffold540|size54873:hit:57043:3.12.0.0;Target=TRINITY_DN13948_c0_g1_i5 283 972 +;Gap=M690
scaffold540|size54873	est2genome	expressed_sequence_match	19139	20800	8310	-	.	ID=scaffold540|size54873:hit:57044:3.12.0.0;Name=TRINITY_DN13948_c0_g1_i6;score=8310
scaffold540|size54873	est2genome	match_part	19139	20800	8310	-	.	ID=scaffold540|size54873:hsp:113834:3.12.0.0;Parent=scaffold540|size54873:hit:57044:3.12.0.0;Target=TRINITY_DN13948_c0_g1_i6 1 1662 +;Gap=M1662
scaffold540|size54873	est2genome	expressed_sequence_match	17931	20800	10856	-	.	ID=scaffold540|size54873:hit:57045:3.12.0.0;Name=TRINITY_DN13948_c0_g1_i7;score=10856
scaffold540|size54873	est2genome	match_part	20642	20800	10856	-	.	ID=scaffold540|size54873:hsp:113835:3.12.0.0;Parent=scaffold540|size54873:hit:57045:3.12.0.0;Target=TRINITY_DN13948_c0_g1_i7 1 159 +;Gap=M159
scaffold540|size54873	est2genome	match_part	20053	20542	10856	-	.	ID=scaffold540|size54873:hsp:113836:3.12.0.0;Parent=scaffold540|size54873:hit:57045:3.12.0.0;Target=TRINITY_DN13948_c0_g1_i7 160 649 +;Gap=M490
scaffold540|size54873	est2genome	match_part	17931	19459	10856	-	.	ID=scaffold540|size54873:hsp:113837:3.12.0.0;Parent=scaffold540|size54873:hit:57045:3.12.0.0;Target=TRINITY_DN13948_c0_g1_i7 650 2178 +;Gap=M1529
scaffold540|size54873	est2genome	expressed_sequence_match	20966	22675	8538	+	.	ID=scaffold540|size54873:hit:57046:3.12.0.0;Name=TRINITY_DN2586_c0_g1_i1;score=8538
scaffold540|size54873	est2genome	match_part	20966	22675	8538	+	.	ID=scaffold540|size54873:hsp:113838:3.12.0.0;Parent=scaffold540|size54873:hit:57046:3.12.0.0;Target=TRINITY_DN2586_c0_g1_i1 1 1711 +;Gap=M1710
scaffold540|size54873	est2genome	expressed_sequence_match	22737	22979	947	+	.	ID=scaffold540|size54873:hit:57047:3.12.0.0;Name=TRINITY_DN4364_c0_g1_i1;score=947
scaffold540|size54873	est2genome	match_part	22737	22979	947	+	.	ID=scaffold540|size54873:hsp:113839:3.12.0.0;Parent=scaffold540|size54873:hit:57047:3.12.0.0;Target=TRINITY_DN4364_c0_g1_i1 1 241 -;Gap=M243
scaffold540|size54873	est2genome	expressed_sequence_match	30977	34282	15904	+	.	ID=scaffold540|size54873:hit:57048:3.12.0.0;Name=TRINITY_DN17182_c0_g1_i3;score=15904
scaffold540|size54873	est2genome	match_part	30977	31207	15904	+	.	ID=scaffold540|size54873:hsp:113840:3.12.0.0;Parent=scaffold540|size54873:hit:57048:3.12.0.0;Target=TRINITY_DN17182_c0_g1_i3 31 270 +;Gap=M231
scaffold540|size54873	est2genome	match_part	31314	34282	15904	+	.	ID=scaffold540|size54873:hsp:113841:3.12.0.0;Parent=scaffold540|size54873:hit:57048:3.12.0.0;Target=TRINITY_DN17182_c0_g1_i3 271 3239 +;Gap=M2969
scaffold540|size54873	est2genome	expressed_sequence_match	30977	34282	14479	+	.	ID=scaffold540|size54873:hit:57049:3.12.0.0;Name=TRINITY_DN17182_c0_g1_i1;score=14479
scaffold540|size54873	est2genome	match_part	30977	31207	14479	+	.	ID=scaffold540|size54873:hsp:113842:3.12.0.0;Parent=scaffold540|size54873:hit:57049:3.12.0.0;Target=TRINITY_DN17182_c0_g1_i1 31 270 +;Gap=M231
scaffold540|size54873	est2genome	match_part	31314	33106	14479	+	.	ID=scaffold540|size54873:hsp:113843:3.12.0.0;Parent=scaffold540|size54873:hit:57049:3.12.0.0;Target=TRINITY_DN17182_c0_g1_i1 271 2063 +;Gap=M1793
scaffold540|size54873	est2genome	match_part	33263	33314	14479	+	.	ID=scaffold540|size54873:hsp:113844:3.12.0.0;Parent=scaffold540|size54873:hit:57049:3.12.0.0;Target=TRINITY_DN17182_c0_g1_i1 2064 2115 +;Gap=M52
scaffold540|size54873	est2genome	match_part	33432	34282	14479	+	.	ID=scaffold540|size54873:hsp:113845:3.12.0.0;Parent=scaffold540|size54873:hit:57049:3.12.0.0;Target=TRINITY_DN17182_c0_g1_i1 2116 2966 +;Gap=M851
scaffold540|size54873	est2genome	expressed_sequence_match	30977	34282	16456	+	.	ID=scaffold540|size54873:hit:57050:3.12.0.0;Name=TRINITY_DN17182_c0_g1_i2;score=16456
scaffold540|size54873	est2genome	match_part	30977	34282	16456	+	.	ID=scaffold540|size54873:hsp:113846:3.12.0.0;Parent=scaffold540|size54873:hit:57050:3.12.0.0;Target=TRINITY_DN17182_c0_g1_i2 31 3345 +;Gap=M3306
scaffold540|size54873	est2genome	expressed_sequence_match	38879	39197	1495	+	.	ID=scaffold540|size54873:hit:57051:3.12.0.0;Name=TRINITY_DN28882_c0_g1_i1;score=1495
scaffold540|size54873	est2genome	match_part	38879	39197	1495	+	.	ID=scaffold540|size54873:hsp:113847:3.12.0.0;Parent=scaffold540|size54873:hit:57051:3.12.0.0;Target=TRINITY_DN28882_c0_g1_i1 1 322 +;Gap=M319
scaffold540|size54873	est2genome	expressed_sequence_match	45560	45860	1289	+	.	ID=scaffold540|size54873:hit:57052:3.12.0.0;Name=TRINITY_DN28403_c0_g1_i1;score=1289
scaffold540|size54873	est2genome	match_part	45560	45860	1289	+	.	ID=scaffold540|size54873:hsp:113848:3.12.0.0;Parent=scaffold540|size54873:hit:57052:3.12.0.0;Target=TRINITY_DN28403_c0_g1_i1 1 301 +;Gap=M301
scaffold540|size54873	est2genome	expressed_sequence_match	45848	46066	934	+	.	ID=scaffold540|size54873:hit:57053:3.12.0.0;Name=TRINITY_DN3425_c0_g1_i1;score=934
scaffold540|size54873	est2genome	match_part	45848	46066	934	+	.	ID=scaffold540|size54873:hsp:113849:3.12.0.0;Parent=scaffold540|size54873:hit:57053:3.12.0.0;Target=TRINITY_DN3425_c0_g1_i1 1 218 +;Gap=M219
scaffold186|size574618	.	contig	1	574625	.	.	.	ID=scaffold186|size574618;Name=scaffold186|size574618
scaffold186|size574618	maker	gene	30698	33628	.	+	.	ID=CCRYP_009409|size574618-processed-gene-0.4;Name=CCRYP_009409|size574618-processed-gene-0.4;Alias=augustus_masked-scaffold186|size574618-processed-gene-0.4;
scaffold186|size574618	maker	mRNA	30698	33628	.	+	.	ID=CCRYP_009409|size574618-processed-gene-0.4-mRNA-1;Parent=CCRYP_009409|size574618-processed-gene-0.4;Name=CCRYP_009409|size574618-processed-gene-0.4-mRNA-1;Alias=augustus_masked-scaffold186|size574618-processed-gene-0.4-mRNA-1;_AED=0.01;_QI=0|-1|0|1|-1|1|1|0|976;_eAED=-0.00;
scaffold186|size574618	maker	exon	30698	33628	.	+	.	ID=CCRYP_009409-RA|size574618-processed-gene-0.4-mRNA-1:exon:2800;Parent=CCRYP_009409-RA|size574618-processed-gene-0.4-mRNA-1;
scaffold186|size574618	maker	CDS	30698	33628	.	+	0	ID=CCRYP_009409-RA|size574618-processed-gene-0.4-mRNA-1:cds;Parent=CCRYP_009409-RA|size574618-processed-gene-0.4-mRNA-1;
scaffold186|size574618	maker	gene	12253	15935	.	+	.	ID=CCRYP_009403|size574618-exonerate_est2genome-gene-0.13;Name=CCRYP_009403|size574618-exonerate_est2genome-gene-0.13;Alias=maker-scaffold186|size574618-exonerate_est2genome-gene-0.13;
scaffold186|size574618	maker	mRNA	12253	15935	.	+	.	ID=CCRYP_009403|size574618-exonerate_est2genome-gene-0.13-mRNA-1;Parent=CCRYP_009403|size574618-exonerate_est2genome-gene-0.13;Name=CCRYP_009403|size574618-exonerate_est2genome-gene-0.13-mRNA-1;Alias=maker-scaffold186|size574618-exonerate_est2genome-gene-0.13-mRNA-1;_AED=0.00;_QI=66|-1|1|1|-1|1|1|1835|593;_eAED=0.00;score=18371;
scaffold186|size574618	maker	exon	12253	15935	.	+	.	ID=CCRYP_009403-RA|size574618-exonerate_est2genome-gene-0.13-mRNA-1:exon:2801;Parent=CCRYP_009403-RA|size574618-exonerate_est2genome-gene-0.13-mRNA-1;
scaffold186|size574618	maker	five_prime_UTR	12253	12318	.	+	.	ID=CCRYP_009403-RA|size574618-exonerate_est2genome-gene-0.13-mRNA-1:five_prime_utr;Parent=CCRYP_009403-RA|size574618-exonerate_est2genome-gene-0.13-mRNA-1;
scaffold186|size574618	maker	CDS	12319	14100	.	+	0	ID=CCRYP_009403-RA|size574618-exonerate_est2genome-gene-0.13-mRNA-1:cds;Parent=CCRYP_009403-RA|size574618-exonerate_est2genome-gene-0.13-mRNA-1;
scaffold186|size574618	maker	three_prime_UTR	14101	15935	.	+	.	ID=CCRYP_009403-RA|size574618-exonerate_est2genome-gene-0.13-mRNA-1:three_prime_utr;Parent=CCRYP_009403-RA|size574618-exonerate_est2genome-gene-0.13-mRNA-1;
scaffold186|size574618	maker	gene	26912	28536	.	+	.	ID=CCRYP_009408|size574618-augustus-gene-0.43;Name=CCRYP_009408|size574618-augustus-gene-0.43;Alias=maker-scaffold186|size574618-augustus-gene-0.43;
scaffold186|size574618	maker	mRNA	26912	28536	.	+	.	ID=CCRYP_009408|size574618-augustus-gene-0.43-mRNA-1;Parent=CCRYP_009408|size574618-augustus-gene-0.43;Name=CCRYP_009408|size574618-augustus-gene-0.43-mRNA-1;Alias=maker-scaffold186|size574618-augustus-gene-0.43-mRNA-1;_AED=0.04;_QI=0|0|0|1|1|1|2|0|518;_eAED=0.02;
scaffold186|size574618	maker	exon	26912	27992	.	+	.	ID=CCRYP_009408-RA|size574618-augustus-gene-0.43-mRNA-1:exon:2802;Parent=CCRYP_009408-RA|size574618-augustus-gene-0.43-mRNA-1;
scaffold186|size574618	maker	exon	28061	28536	.	+	.	ID=CCRYP_009408-RA|size574618-augustus-gene-0.43-mRNA-1:exon:2803;Parent=CCRYP_009408-RA|size574618-augustus-gene-0.43-mRNA-1;
scaffold186|size574618	maker	CDS	26912	27992	.	+	0	ID=CCRYP_009408-RA|size574618-augustus-gene-0.43-mRNA-1:cds;Parent=CCRYP_009408-RA|size574618-augustus-gene-0.43-mRNA-1;
scaffold186|size574618	maker	CDS	28061	28536	.	+	2	ID=CCRYP_009408-RA|size574618-augustus-gene-0.43-mRNA-1:cds;Parent=CCRYP_009408-RA|size574618-augustus-gene-0.43-mRNA-1;
scaffold186|size574618	maker	gene	19930	25809	.	+	.	ID=CCRYP_009405|size574618-processed-gene-0.25;Name=CCRYP_009405|size574618-processed-gene-0.25;Alias=snap_masked-scaffold186|size574618-processed-gene-0.25;
scaffold186|size574618	maker	mRNA	19930	25809	.	+	.	ID=CCRYP_009405|size574618-processed-gene-0.25-mRNA-1;Parent=CCRYP_009405|size574618-processed-gene-0.25;Name=CCRYP_009405|size574618-processed-gene-0.25-mRNA-1;Alias=snap_masked-scaffold186|size574618-processed-gene-0.25-mRNA-1;_AED=0.05;_QI=0|0.16|0|0.85|1|1|7|0|1752;_eAED=0.03;
scaffold186|size574618	maker	exon	19930	21295	.	+	.	ID=CCRYP_009405-RA|size574618-processed-gene-0.25-mRNA-1:exon:2804;Parent=CCRYP_009405-RA|size574618-processed-gene-0.25-mRNA-1;
scaffold186|size574618	maker	exon	21383	21614	.	+	.	ID=CCRYP_009405-RA|size574618-processed-gene-0.25-mRNA-1:exon:2805;Parent=CCRYP_009405-RA|size574618-processed-gene-0.25-mRNA-1;
scaffold186|size574618	maker	exon	21696	22755	.	+	.	ID=CCRYP_009405-RA|size574618-processed-gene-0.25-mRNA-1:exon:2806;Parent=CCRYP_009405-RA|size574618-processed-gene-0.25-mRNA-1;
scaffold186|size574618	maker	exon	22828	25122	.	+	.	ID=CCRYP_009405-RA|size574618-processed-gene-0.25-mRNA-1:exon:2807;Parent=CCRYP_009405-RA|size574618-processed-gene-0.25-mRNA-1;
scaffold186|size574618	maker	exon	25210	25378	.	+	.	ID=CCRYP_009405-RA|size574618-processed-gene-0.25-mRNA-1:exon:2808;Parent=CCRYP_009405-RA|size574618-processed-gene-0.25-mRNA-1;
scaffold186|size574618	maker	exon	25469	25488	.	+	.	ID=CCRYP_009405-RA|size574618-processed-gene-0.25-mRNA-1:exon:2809;Parent=CCRYP_009405-RA|size574618-processed-gene-0.25-mRNA-1;
scaffold186|size574618	maker	exon	25693	25809	.	+	.	ID=CCRYP_009405-RA|size574618-processed-gene-0.25-mRNA-1:exon:2810;Parent=CCRYP_009405-RA|size574618-processed-gene-0.25-mRNA-1;
scaffold186|size574618	maker	CDS	19930	21295	.	+	0	ID=CCRYP_009405-RA|size574618-processed-gene-0.25-mRNA-1:cds;Parent=CCRYP_009405-RA|size574618-processed-gene-0.25-mRNA-1;
scaffold186|size574618	maker	CDS	21383	21614	.	+	2	ID=CCRYP_009405-RA|size574618-processed-gene-0.25-mRNA-1:cds;Parent=CCRYP_009405-RA|size574618-processed-gene-0.25-mRNA-1;
scaffold186|size574618	maker	CDS	21696	22755	.	+	1	ID=CCRYP_009405-RA|size574618-processed-gene-0.25-mRNA-1:cds;Parent=CCRYP_009405-RA|size574618-processed-gene-0.25-mRNA-1;
scaffold186|size574618	maker	CDS	22828	25122	.	+	0	ID=CCRYP_009405-RA|size574618-processed-gene-0.25-mRNA-1:cds;Parent=CCRYP_009405-RA|size574618-processed-gene-0.25-mRNA-1;
scaffold186|size574618	maker	CDS	25210	25378	.	+	0	ID=CCRYP_009405-RA|size574618-processed-gene-0.25-mRNA-1:cds;Parent=CCRYP_009405-RA|size574618-processed-gene-0.25-mRNA-1;
scaffold186|size574618	maker	CDS	25469	25488	.	+	2	ID=CCRYP_009405-RA|size574618-processed-gene-0.25-mRNA-1:cds;Parent=CCRYP_009405-RA|size574618-processed-gene-0.25-mRNA-1;
scaffold186|size574618	maker	CDS	25693	25809	.	+	0	ID=CCRYP_009405-RA|size574618-processed-gene-0.25-mRNA-1:cds;Parent=CCRYP_009405-RA|size574618-processed-gene-0.25-mRNA-1;
scaffold186|size574618	maker	gene	62994	65969	.	+	.	ID=CCRYP_009417|size574618-exonerate_est2genome-gene-0.16;Name=CCRYP_009417|size574618-exonerate_est2genome-gene-0.16;Alias=maker-scaffold186|size574618-exonerate_est2genome-gene-0.16;
scaffold186|size574618	maker	mRNA	62994	65969	.	+	.	ID=CCRYP_009417|size574618-exonerate_est2genome-gene-0.16-mRNA-1;Parent=CCRYP_009417|size574618-exonerate_est2genome-gene-0.16;Name=CCRYP_009417|size574618-exonerate_est2genome-gene-0.16-mRNA-1;Alias=maker-scaffold186|size574618-exonerate_est2genome-gene-0.16-mRNA-1;_AED=0.09;_QI=299|1|1|1|0|0|2|508|693;_eAED=0.09;score=14213;
scaffold186|size574618	maker	exon	62994	65500	.	+	.	ID=CCRYP_009417-RA|size574618-exonerate_est2genome-gene-0.16-mRNA-1:exon:2811;Parent=CCRYP_009417-RA|size574618-exonerate_est2genome-gene-0.16-mRNA-1;
scaffold186|size574618	maker	exon	65588	65969	.	+	.	ID=CCRYP_009417-RA|size574618-exonerate_est2genome-gene-0.16-mRNA-1:exon:2812;Parent=CCRYP_009417-RA|size574618-exonerate_est2genome-gene-0.16-mRNA-1;
scaffold186|size574618	maker	five_prime_UTR	62994	63292	.	+	.	ID=CCRYP_009417-RA|size574618-exonerate_est2genome-gene-0.16-mRNA-1:five_prime_utr;Parent=CCRYP_009417-RA|size574618-exonerate_est2genome-gene-0.16-mRNA-1;
scaffold186|size574618	maker	CDS	63293	65374	.	+	0	ID=CCRYP_009417-RA|size574618-exonerate_est2genome-gene-0.16-mRNA-1:cds;Parent=CCRYP_009417-RA|size574618-exonerate_est2genome-gene-0.16-mRNA-1;
scaffold186|size574618	maker	three_prime_UTR	65375	65500	.	+	.	ID=CCRYP_009417-RA|size574618-exonerate_est2genome-gene-0.16-mRNA-1:three_prime_utr;Parent=CCRYP_009417-RA|size574618-exonerate_est2genome-gene-0.16-mRNA-1;
scaffold186|size574618	maker	three_prime_UTR	65588	65969	.	+	.	ID=CCRYP_009417-RA|size574618-exonerate_est2genome-gene-0.16-mRNA-1:three_prime_utr;Parent=CCRYP_009417-RA|size574618-exonerate_est2genome-gene-0.16-mRNA-1;
scaffold186|size574618	maker	gene	52459	58872	.	+	.	ID=CCRYP_009415|size574618-exonerate_est2genome-gene-0.15;Name=CCRYP_009415|size574618-exonerate_est2genome-gene-0.15;Alias=maker-scaffold186|size574618-exonerate_est2genome-gene-0.15;
scaffold186|size574618	maker	mRNA	52459	58872	.	+	.	ID=CCRYP_009415|size574618-exonerate_est2genome-gene-0.15-mRNA-1;Parent=CCRYP_009415|size574618-exonerate_est2genome-gene-0.15;Name=CCRYP_009415|size574618-exonerate_est2genome-gene-0.15-mRNA-1;Alias=maker-scaffold186|size574618-exonerate_est2genome-gene-0.15-mRNA-1;_AED=0.21;_QI=102|1|1|1|0|0|2|38|73;_eAED=0.21;score=1532;
scaffold186|size574618	maker	exon	58804	58872	.	+	.	ID=CCRYP_009415-RA|size574618-exonerate_est2genome-gene-0.15-mRNA-1:exon:2813;Parent=CCRYP_009415-RA|size574618-exonerate_est2genome-gene-0.15-mRNA-1;
scaffold186|size574618	maker	exon	52459	52751	.	+	.	ID=CCRYP_009415-RA|size574618-exonerate_est2genome-gene-0.15-mRNA-1:exon:2814;Parent=CCRYP_009415-RA|size574618-exonerate_est2genome-gene-0.15-mRNA-1;
scaffold186|size574618	maker	five_prime_UTR	52459	52560	.	+	.	ID=CCRYP_009415-RA|size574618-exonerate_est2genome-gene-0.15-mRNA-1:five_prime_utr;Parent=CCRYP_009415-RA|size574618-exonerate_est2genome-gene-0.15-mRNA-1;
scaffold186|size574618	maker	CDS	52561	52751	.	+	0	ID=CCRYP_009415-RA|size574618-exonerate_est2genome-gene-0.15-mRNA-1:cds;Parent=CCRYP_009415-RA|size574618-exonerate_est2genome-gene-0.15-mRNA-1;
scaffold186|size574618	maker	CDS	58804	58834	.	+	1	ID=CCRYP_009415-RA|size574618-exonerate_est2genome-gene-0.15-mRNA-1:cds;Parent=CCRYP_009415-RA|size574618-exonerate_est2genome-gene-0.15-mRNA-1;
scaffold186|size574618	maker	three_prime_UTR	58835	58872	.	+	.	ID=CCRYP_009415-RA|size574618-exonerate_est2genome-gene-0.15-mRNA-1:three_prime_utr;Parent=CCRYP_009415-RA|size574618-exonerate_est2genome-gene-0.15-mRNA-1;
scaffold186|size574618	maker	gene	45435	48753	.	+	.	ID=CCRYP_009411|size574618-augustus-gene-0.44;Name=CCRYP_009411|size574618-augustus-gene-0.44;Alias=maker-scaffold186|size574618-augustus-gene-0.44;
scaffold186|size574618	maker	mRNA	45435	48753	.	+	.	ID=CCRYP_009411|size574618-augustus-gene-0.44-mRNA-1;Parent=CCRYP_009411|size574618-augustus-gene-0.44;Name=CCRYP_009411|size574618-augustus-gene-0.44-mRNA-1;Alias=maker-scaffold186|size574618-augustus-gene-0.44-mRNA-1;_AED=0.25;_QI=553|1|1|1|1|1|2|1576|368;_eAED=0.25;
scaffold186|size574618	maker	exon	45435	46113	.	+	.	ID=CCRYP_009411-RA|size574618-augustus-gene-0.44-mRNA-1:exon:2815;Parent=CCRYP_009411-RA|size574618-augustus-gene-0.44-mRNA-1;
scaffold186|size574618	maker	exon	46197	48753	.	+	.	ID=CCRYP_009411-RA|size574618-augustus-gene-0.44-mRNA-1:exon:2816;Parent=CCRYP_009411-RA|size574618-augustus-gene-0.44-mRNA-1;
scaffold186|size574618	maker	five_prime_UTR	45435	45987	.	+	.	ID=CCRYP_009411-RA|size574618-augustus-gene-0.44-mRNA-1:five_prime_utr;Parent=CCRYP_009411-RA|size574618-augustus-gene-0.44-mRNA-1;
scaffold186|size574618	maker	CDS	45988	46113	.	+	0	ID=CCRYP_009411-RA|size574618-augustus-gene-0.44-mRNA-1:cds;Parent=CCRYP_009411-RA|size574618-augustus-gene-0.44-mRNA-1;
scaffold186|size574618	maker	CDS	46197	47177	.	+	0	ID=CCRYP_009411-RA|size574618-augustus-gene-0.44-mRNA-1:cds;Parent=CCRYP_009411-RA|size574618-augustus-gene-0.44-mRNA-1;
scaffold186|size574618	maker	three_prime_UTR	47178	48753	.	+	.	ID=CCRYP_009411-RA|size574618-augustus-gene-0.44-mRNA-1:three_prime_utr;Parent=CCRYP_009411-RA|size574618-augustus-gene-0.44-mRNA-1;
scaffold186|size574618	maker	gene	48851	51958	.	+	.	ID=CCRYP_009413|size574618-augustus-gene-0.45;Name=CCRYP_009413|size574618-augustus-gene-0.45;Alias=maker-scaffold186|size574618-augustus-gene-0.45;
scaffold186|size574618	maker	mRNA	48851	51958	.	+	.	ID=CCRYP_009413|size574618-augustus-gene-0.45-mRNA-1;Parent=CCRYP_009413|size574618-augustus-gene-0.45;Name=CCRYP_009413|size574618-augustus-gene-0.45-mRNA-1;Alias=maker-scaffold186|size574618-augustus-gene-0.45-mRNA-1;_AED=0.28;_QI=550|1|1|1|1|1|3|1215|384;_eAED=0.28;
scaffold186|size574618	maker	exon	48851	49495	.	+	.	ID=CCRYP_009413-RA|size574618-augustus-gene-0.45-mRNA-1:exon:2817;Parent=CCRYP_009413-RA|size574618-augustus-gene-0.45-mRNA-1;
scaffold186|size574618	maker	exon	49586	50048	.	+	.	ID=CCRYP_009413-RA|size574618-augustus-gene-0.45-mRNA-1:exon:2818;Parent=CCRYP_009413-RA|size574618-augustus-gene-0.45-mRNA-1;
scaffold186|size574618	maker	exon	50147	51958	.	+	.	ID=CCRYP_009413-RA|size574618-augustus-gene-0.45-mRNA-1:exon:2819;Parent=CCRYP_009413-RA|size574618-augustus-gene-0.45-mRNA-1;
scaffold186|size574618	maker	five_prime_UTR	48851	49400	.	+	.	ID=CCRYP_009413-RA|size574618-augustus-gene-0.45-mRNA-1:five_prime_utr;Parent=CCRYP_009413-RA|size574618-augustus-gene-0.45-mRNA-1;
scaffold186|size574618	maker	CDS	49401	49495	.	+	0	ID=CCRYP_009413-RA|size574618-augustus-gene-0.45-mRNA-1:cds;Parent=CCRYP_009413-RA|size574618-augustus-gene-0.45-mRNA-1;
scaffold186|size574618	maker	CDS	49586	50048	.	+	1	ID=CCRYP_009413-RA|size574618-augustus-gene-0.45-mRNA-1:cds;Parent=CCRYP_009413-RA|size574618-augustus-gene-0.45-mRNA-1;
scaffold186|size574618	maker	CDS	50147	50743	.	+	0	ID=CCRYP_009413-RA|size574618-augustus-gene-0.45-mRNA-1:cds;Parent=CCRYP_009413-RA|size574618-augustus-gene-0.45-mRNA-1;
scaffold186|size574618	maker	three_prime_UTR	50744	51958	.	+	.	ID=CCRYP_009413-RA|size574618-augustus-gene-0.45-mRNA-1:three_prime_utr;Parent=CCRYP_009413-RA|size574618-augustus-gene-0.45-mRNA-1;
scaffold186|size574618	maker	gene	65438	66385	.	-	.	ID=CCRYP_009418|size574618-exonerate_est2genome-gene-0.19;Name=CCRYP_009418|size574618-exonerate_est2genome-gene-0.19;Alias=maker-scaffold186|size574618-exonerate_est2genome-gene-0.19;
scaffold186|size574618	maker	mRNA	65438	66385	.	-	.	ID=CCRYP_009418|size574618-exonerate_est2genome-gene-0.19-mRNA-1;Parent=CCRYP_009418|size574618-exonerate_est2genome-gene-0.19;Name=CCRYP_009418|size574618-exonerate_est2genome-gene-0.19-mRNA-1;Alias=maker-scaffold186|size574618-exonerate_est2genome-gene-0.19-mRNA-1;_AED=0.00;_QI=119|-1|1|1|-1|0|1|55|257;_eAED=0.00;score=4704;
scaffold186|size574618	maker	exon	65438	66385	.	-	.	ID=CCRYP_009418-RA|size574618-exonerate_est2genome-gene-0.19-mRNA-1:exon:2820;Parent=CCRYP_009418-RA|size574618-exonerate_est2genome-gene-0.19-mRNA-1;
scaffold186|size574618	maker	five_prime_UTR	66267	66385	.	-	.	ID=CCRYP_009418-RA|size574618-exonerate_est2genome-gene-0.19-mRNA-1:five_prime_utr;Parent=CCRYP_009418-RA|size574618-exonerate_est2genome-gene-0.19-mRNA-1;
scaffold186|size574618	maker	CDS	65493	66266	.	-	0	ID=CCRYP_009418-RA|size574618-exonerate_est2genome-gene-0.19-mRNA-1:cds;Parent=CCRYP_009418-RA|size574618-exonerate_est2genome-gene-0.19-mRNA-1;
scaffold186|size574618	maker	three_prime_UTR	65438	65492	.	-	.	ID=CCRYP_009418-RA|size574618-exonerate_est2genome-gene-0.19-mRNA-1:three_prime_utr;Parent=CCRYP_009418-RA|size574618-exonerate_est2genome-gene-0.19-mRNA-1;
scaffold186|size574618	maker	gene	50876	51976	.	-	.	ID=CCRYP_009414|size574618-exonerate_est2genome-gene-0.18;Name=CCRYP_009414|size574618-exonerate_est2genome-gene-0.18;Alias=maker-scaffold186|size574618-exonerate_est2genome-gene-0.18;
scaffold186|size574618	maker	mRNA	50876	51976	.	-	.	ID=CCRYP_009414|size574618-exonerate_est2genome-gene-0.18-mRNA-1;Parent=CCRYP_009414|size574618-exonerate_est2genome-gene-0.18;Name=CCRYP_009414|size574618-exonerate_est2genome-gene-0.18-mRNA-1;Alias=maker-scaffold186|size574618-exonerate_est2genome-gene-0.18-mRNA-1;_AED=0.00;_QI=77|-1|1|1|-1|1|1|283|246;_eAED=0.00;score=4774;
scaffold186|size574618	maker	exon	50876	51976	.	-	.	ID=CCRYP_009414-RA|size574618-exonerate_est2genome-gene-0.18-mRNA-1:exon:2821;Parent=CCRYP_009414-RA|size574618-exonerate_est2genome-gene-0.18-mRNA-1;
scaffold186|size574618	maker	five_prime_UTR	51900	51976	.	-	.	ID=CCRYP_009414-RA|size574618-exonerate_est2genome-gene-0.18-mRNA-1:five_prime_utr;Parent=CCRYP_009414-RA|size574618-exonerate_est2genome-gene-0.18-mRNA-1;
scaffold186|size574618	maker	CDS	51159	51899	.	-	0	ID=CCRYP_009414-RA|size574618-exonerate_est2genome-gene-0.18-mRNA-1:cds;Parent=CCRYP_009414-RA|size574618-exonerate_est2genome-gene-0.18-mRNA-1;
scaffold186|size574618	maker	three_prime_UTR	50876	51158	.	-	.	ID=CCRYP_009414-RA|size574618-exonerate_est2genome-gene-0.18-mRNA-1:three_prime_utr;Parent=CCRYP_009414-RA|size574618-exonerate_est2genome-gene-0.18-mRNA-1;
scaffold186|size574618	maker	gene	26834	30405	.	-	.	ID=CCRYP_009407|size574618-augustus-gene-0.49;Name=CCRYP_009407|size574618-augustus-gene-0.49;Alias=maker-scaffold186|size574618-augustus-gene-0.49;
scaffold186|size574618	maker	mRNA	26834	30405	.	-	.	ID=CCRYP_009407|size574618-augustus-gene-0.49-mRNA-1;Parent=CCRYP_009407|size574618-augustus-gene-0.49;Name=CCRYP_009407|size574618-augustus-gene-0.49-mRNA-1;Alias=maker-scaffold186|size574618-augustus-gene-0.49-mRNA-1;_AED=0.13;_QI=276|1|1|1|1|1|2|2004|395;_eAED=0.13;
scaffold186|size574618	maker	exon	26834	29911	.	-	.	ID=CCRYP_009407-RA|size574618-augustus-gene-0.49-mRNA-1:exon:2823;Parent=CCRYP_009407-RA|size574618-augustus-gene-0.49-mRNA-1;
scaffold186|size574618	maker	exon	30016	30405	.	-	.	ID=CCRYP_009407-RA|size574618-augustus-gene-0.49-mRNA-1:exon:2822;Parent=CCRYP_009407-RA|size574618-augustus-gene-0.49-mRNA-1;
scaffold186|size574618	maker	five_prime_UTR	30130	30405	.	-	.	ID=CCRYP_009407-RA|size574618-augustus-gene-0.49-mRNA-1:five_prime_utr;Parent=CCRYP_009407-RA|size574618-augustus-gene-0.49-mRNA-1;
scaffold186|size574618	maker	CDS	30016	30129	.	-	0	ID=CCRYP_009407-RA|size574618-augustus-gene-0.49-mRNA-1:cds;Parent=CCRYP_009407-RA|size574618-augustus-gene-0.49-mRNA-1;
scaffold186|size574618	maker	CDS	28838	29911	.	-	0	ID=CCRYP_009407-RA|size574618-augustus-gene-0.49-mRNA-1:cds;Parent=CCRYP_009407-RA|size574618-augustus-gene-0.49-mRNA-1;
scaffold186|size574618	maker	three_prime_UTR	26834	28837	.	-	.	ID=CCRYP_009407-RA|size574618-augustus-gene-0.49-mRNA-1:three_prime_utr;Parent=CCRYP_009407-RA|size574618-augustus-gene-0.49-mRNA-1;
scaffold186|size574618	maker	gene	13594	19621	.	-	.	ID=CCRYP_009404|size574618-processed-gene-0.8;Name=CCRYP_009404|size574618-processed-gene-0.8;Alias=augustus_masked-scaffold186|size574618-processed-gene-0.8;
scaffold186|size574618	maker	mRNA	13594	19621	.	-	.	ID=CCRYP_009404|size574618-processed-gene-0.8-mRNA-1;Parent=CCRYP_009404|size574618-processed-gene-0.8;Name=CCRYP_009404|size574618-processed-gene-0.8-mRNA-1;Alias=augustus_masked-scaffold186|size574618-processed-gene-0.8-mRNA-1;_AED=0.18;_QI=0|0.33|0.28|1|0.83|0.71|7|480|1364;_eAED=0.17;
scaffold186|size574618	maker	exon	13594	13940	.	-	.	ID=CCRYP_009404-RA|size574618-processed-gene-0.8-mRNA-1:exon:2830;Parent=CCRYP_009404-RA|size574618-processed-gene-0.8-mRNA-1;
scaffold186|size574618	maker	exon	14060	14578	.	-	.	ID=CCRYP_009404-RA|size574618-processed-gene-0.8-mRNA-1:exon:2829;Parent=CCRYP_009404-RA|size574618-processed-gene-0.8-mRNA-1;
scaffold186|size574618	maker	exon	14657	15560	.	-	.	ID=CCRYP_009404-RA|size574618-processed-gene-0.8-mRNA-1:exon:2828;Parent=CCRYP_009404-RA|size574618-processed-gene-0.8-mRNA-1;
scaffold186|size574618	maker	exon	16446	16660	.	-	.	ID=CCRYP_009404-RA|size574618-processed-gene-0.8-mRNA-1:exon:2827;Parent=CCRYP_009404-RA|size574618-processed-gene-0.8-mRNA-1;
scaffold186|size574618	maker	exon	16754	18013	.	-	.	ID=CCRYP_009404-RA|size574618-processed-gene-0.8-mRNA-1:exon:2826;Parent=CCRYP_009404-RA|size574618-processed-gene-0.8-mRNA-1;
scaffold186|size574618	maker	exon	18104	18946	.	-	.	ID=CCRYP_009404-RA|size574618-processed-gene-0.8-mRNA-1:exon:2825;Parent=CCRYP_009404-RA|size574618-processed-gene-0.8-mRNA-1;
scaffold186|size574618	maker	exon	19135	19621	.	-	.	ID=CCRYP_009404-RA|size574618-processed-gene-0.8-mRNA-1:exon:2824;Parent=CCRYP_009404-RA|size574618-processed-gene-0.8-mRNA-1;
scaffold186|size574618	maker	CDS	19135	19621	.	-	0	ID=CCRYP_009404-RA|size574618-processed-gene-0.8-mRNA-1:cds;Parent=CCRYP_009404-RA|size574618-processed-gene-0.8-mRNA-1;
scaffold186|size574618	maker	CDS	18104	18946	.	-	2	ID=CCRYP_009404-RA|size574618-processed-gene-0.8-mRNA-1:cds;Parent=CCRYP_009404-RA|size574618-processed-gene-0.8-mRNA-1;
scaffold186|size574618	maker	CDS	16754	18013	.	-	2	ID=CCRYP_009404-RA|size574618-processed-gene-0.8-mRNA-1:cds;Parent=CCRYP_009404-RA|size574618-processed-gene-0.8-mRNA-1;
scaffold186|size574618	maker	CDS	16446	16660	.	-	2	ID=CCRYP_009404-RA|size574618-processed-gene-0.8-mRNA-1:cds;Parent=CCRYP_009404-RA|size574618-processed-gene-0.8-mRNA-1;
scaffold186|size574618	maker	CDS	14657	15560	.	-	0	ID=CCRYP_009404-RA|size574618-processed-gene-0.8-mRNA-1:cds;Parent=CCRYP_009404-RA|size574618-processed-gene-0.8-mRNA-1;
scaffold186|size574618	maker	CDS	14193	14578	.	-	2	ID=CCRYP_009404-RA|size574618-processed-gene-0.8-mRNA-1:cds;Parent=CCRYP_009404-RA|size574618-processed-gene-0.8-mRNA-1;
scaffold186|size574618	maker	three_prime_UTR	14060	14192	.	-	.	ID=CCRYP_009404-RA|size574618-processed-gene-0.8-mRNA-1:three_prime_utr;Parent=CCRYP_009404-RA|size574618-processed-gene-0.8-mRNA-1;
scaffold186|size574618	maker	three_prime_UTR	13594	13940	.	-	.	ID=CCRYP_009404-RA|size574618-processed-gene-0.8-mRNA-1:three_prime_utr;Parent=CCRYP_009404-RA|size574618-processed-gene-0.8-mRNA-1;
scaffold186|size574618	maker	gene	45271	46748	.	-	.	ID=CCRYP_009410|size574618-snap-gene-0.20;Name=CCRYP_009410|size574618-snap-gene-0.20;Alias=maker-scaffold186|size574618-snap-gene-0.20;
scaffold186|size574618	maker	mRNA	45271	46748	.	-	.	ID=CCRYP_009410|size574618-snap-gene-0.20-mRNA-1;Parent=CCRYP_009410|size574618-snap-gene-0.20;Name=CCRYP_009410|size574618-snap-gene-0.20-mRNA-1;Alias=maker-scaffold186|size574618-snap-gene-0.20-mRNA-1;_AED=0.29;_QI=759|1|1|1|0|0|2|405|64;_eAED=0.29;
scaffold186|size574618	maker	exon	45271	45840	.	-	.	ID=CCRYP_009410-RA|size574618-snap-gene-0.20-mRNA-1:exon:2832;Parent=CCRYP_009410-RA|size574618-snap-gene-0.20-mRNA-1;
scaffold186|size574618	maker	exon	45960	46748	.	-	.	ID=CCRYP_009410-RA|size574618-snap-gene-0.20-mRNA-1:exon:2831;Parent=CCRYP_009410-RA|size574618-snap-gene-0.20-mRNA-1;
scaffold186|size574618	maker	five_prime_UTR	45990	46748	.	-	.	ID=CCRYP_009410-RA|size574618-snap-gene-0.20-mRNA-1:five_prime_utr;Parent=CCRYP_009410-RA|size574618-snap-gene-0.20-mRNA-1;
scaffold186|size574618	maker	CDS	45960	45989	.	-	0	ID=CCRYP_009410-RA|size574618-snap-gene-0.20-mRNA-1:cds;Parent=CCRYP_009410-RA|size574618-snap-gene-0.20-mRNA-1;
scaffold186|size574618	maker	CDS	45676	45840	.	-	0	ID=CCRYP_009410-RA|size574618-snap-gene-0.20-mRNA-1:cds;Parent=CCRYP_009410-RA|size574618-snap-gene-0.20-mRNA-1;
scaffold186|size574618	maker	three_prime_UTR	45271	45675	.	-	.	ID=CCRYP_009410-RA|size574618-snap-gene-0.20-mRNA-1:three_prime_utr;Parent=CCRYP_009410-RA|size574618-snap-gene-0.20-mRNA-1;
scaffold186|size574618	maker	gene	47191	48678	.	-	.	ID=CCRYP_009412|size574618-processed-gene-0.12;Name=CCRYP_009412|size574618-processed-gene-0.12;Alias=augustus_masked-scaffold186|size574618-processed-gene-0.12;
scaffold186|size574618	maker	mRNA	47191	48678	.	-	.	ID=CCRYP_009412|size574618-processed-gene-0.12-mRNA-1;Parent=CCRYP_009412|size574618-processed-gene-0.12;Name=CCRYP_009412|size574618-processed-gene-0.12-mRNA-1;Alias=augustus_masked-scaffold186|size574618-processed-gene-0.12-mRNA-1;_AED=0.30;_QI=0|-1|0|1|-1|1|1|0|495;_eAED=0.30;
scaffold186|size574618	maker	exon	47191	48678	.	-	.	ID=CCRYP_009412-RA|size574618-processed-gene-0.12-mRNA-1:exon:2833;Parent=CCRYP_009412-RA|size574618-processed-gene-0.12-mRNA-1;
scaffold186|size574618	maker	CDS	47191	48678	.	-	0	ID=CCRYP_009412-RA|size574618-processed-gene-0.12-mRNA-1:cds;Parent=CCRYP_009412-RA|size574618-processed-gene-0.12-mRNA-1;
scaffold186|size574618	maker	gene	53904	54539	.	-	.	ID=CCRYP_009416|size574618-processed-gene-0.40;Name=CCRYP_009416|size574618-processed-gene-0.40;Alias=snap_masked-scaffold186|size574618-processed-gene-0.40;
scaffold186|size574618	maker	mRNA	53904	54539	.	-	.	ID=CCRYP_009416|size574618-processed-gene-0.40-mRNA-1;Parent=CCRYP_009416|size574618-processed-gene-0.40;Name=CCRYP_009416|size574618-processed-gene-0.40-mRNA-1;Alias=snap_masked-scaffold186|size574618-processed-gene-0.40-mRNA-1;_AED=0.34;_QI=0|-1|0|1|-1|1|1|0|211;_eAED=0.34;
scaffold186|size574618	maker	exon	53904	54539	.	-	.	ID=CCRYP_009416-RA|size574618-processed-gene-0.40-mRNA-1:exon:2834;Parent=CCRYP_009416-RA|size574618-processed-gene-0.40-mRNA-1;
scaffold186|size574618	maker	CDS	53904	54539	.	-	0	ID=CCRYP_009416-RA|size574618-processed-gene-0.40-mRNA-1:cds;Parent=CCRYP_009416-RA|size574618-processed-gene-0.40-mRNA-1;
scaffold186|size574618	maker	gene	80734	81018	.	-	.	ID=CCRYP_009419|size574618-exonerate_protein2genome-gene-0.12;Name=CCRYP_009419|size574618-exonerate_protein2genome-gene-0.12;Alias=maker-scaffold186|size574618-exonerate_protein2genome-gene-0.12;
scaffold186|size574618	maker	mRNA	80734	81018	.	-	.	ID=CCRYP_009419|size574618-exonerate_protein2genome-gene-0.12-mRNA-1;Parent=CCRYP_009419|size574618-exonerate_protein2genome-gene-0.12;Name=CCRYP_009419|size574618-exonerate_protein2genome-gene-0.12-mRNA-1;Alias=maker-scaffold186|size574618-exonerate_protein2genome-gene-0.12-mRNA-1;_AED=0.31;_QI=0|-1|0|1|-1|0|1|0|94;_eAED=0.38;score=285;
scaffold186|size574618	maker	exon	80734	81018	.	-	.	ID=CCRYP_009419-RA|size574618-exonerate_protein2genome-gene-0.12-mRNA-1:exon:2835;Parent=CCRYP_009419-RA|size574618-exonerate_protein2genome-gene-0.12-mRNA-1;
scaffold186|size574618	maker	CDS	80734	81018	.	-	0	ID=CCRYP_009419-RA|size574618-exonerate_protein2genome-gene-0.12-mRNA-1:cds;Parent=CCRYP_009419-RA|size574618-exonerate_protein2genome-gene-0.12-mRNA-1;
scaffold186|size574618	maker	gene	25540	26602	.	-	.	ID=CCRYP_009406|size574618-augustus-gene-0.48;Name=CCRYP_009406|size574618-augustus-gene-0.48;Alias=maker-scaffold186|size574618-augustus-gene-0.48;
scaffold186|size574618	maker	mRNA	25540	26602	.	-	.	ID=CCRYP_009406|size574618-augustus-gene-0.48-mRNA-1;Parent=CCRYP_009406|size574618-augustus-gene-0.48;Name=CCRYP_009406|size574618-augustus-gene-0.48-mRNA-1;Alias=maker-scaffold186|size574618-augustus-gene-0.48-mRNA-1;_AED=0.40;_QI=0|0|0.5|1|0|0|2|534|132;_eAED=0.41;
scaffold186|size574618	maker	exon	25540	26461	.	-	.	ID=CCRYP_009406-RA|size574618-augustus-gene-0.48-mRNA-1:exon:2837;Parent=CCRYP_009406-RA|size574618-augustus-gene-0.48-mRNA-1;
scaffold186|size574618	maker	exon	26592	26602	.	-	.	ID=CCRYP_009406-RA|size574618-augustus-gene-0.48-mRNA-1:exon:2836;Parent=CCRYP_009406-RA|size574618-augustus-gene-0.48-mRNA-1;
scaffold186|size574618	maker	CDS	26592	26602	.	-	0	ID=CCRYP_009406-RA|size574618-augustus-gene-0.48-mRNA-1:cds;Parent=CCRYP_009406-RA|size574618-augustus-gene-0.48-mRNA-1;
scaffold186|size574618	maker	CDS	26074	26461	.	-	1	ID=CCRYP_009406-RA|size574618-augustus-gene-0.48-mRNA-1:cds;Parent=CCRYP_009406-RA|size574618-augustus-gene-0.48-mRNA-1;
scaffold186|size574618	maker	three_prime_UTR	25540	26073	.	-	.	ID=CCRYP_009406-RA|size574618-augustus-gene-0.48-mRNA-1:three_prime_utr;Parent=CCRYP_009406-RA|size574618-augustus-gene-0.48-mRNA-1;
scaffold186|size574618	snap_masked	match	22	352	26.454	+	.	ID=scaffold186|size574618:hit:30045:4.5.0.0;Name=snap_masked-scaffold186|size574618-abinit-gene-0.21-mRNA-1
scaffold186|size574618	snap_masked	match_part	22	78	14.139	+	.	ID=scaffold186|size574618:hsp:56842:4.5.0.0;Parent=scaffold186|size574618:hit:30045:4.5.0.0;Target=snap_masked-scaffold186|size574618-abinit-gene-0.21-mRNA-1 1 57 +;Gap=M57
scaffold186|size574618	snap_masked	match_part	146	352	12.315	+	.	ID=scaffold186|size574618:hsp:56843:4.5.0.0;Parent=scaffold186|size574618:hit:30045:4.5.0.0;Target=snap_masked-scaffold186|size574618-abinit-gene-0.21-mRNA-1 58 264 +;Gap=M207
scaffold186|size574618	snap_masked	match	3670	3912	21.463	+	.	ID=scaffold186|size574618:hit:30046:4.5.0.0;Name=snap_masked-scaffold186|size574618-abinit-gene-0.22-mRNA-1
scaffold186|size574618	snap_masked	match_part	3670	3912	21.463	+	.	ID=scaffold186|size574618:hsp:56844:4.5.0.0;Parent=scaffold186|size574618:hit:30046:4.5.0.0;Target=snap_masked-scaffold186|size574618-abinit-gene-0.22-mRNA-1 1 243 +;Gap=M243
scaffold186|size574618	snap_masked	match	4099	4457	39.672	+	.	ID=scaffold186|size574618:hit:30047:4.5.0.0;Name=snap_masked-scaffold186|size574618-abinit-gene-0.23-mRNA-1
scaffold186|size574618	snap_masked	match_part	4099	4140	-3.264	+	.	ID=scaffold186|size574618:hsp:56845:4.5.0.0;Parent=scaffold186|size574618:hit:30047:4.5.0.0;Target=snap_masked-scaffold186|size574618-abinit-gene-0.23-mRNA-1 1 42 +;Gap=M42
scaffold186|size574618	snap_masked	match_part	4230	4457	42.936	+	.	ID=scaffold186|size574618:hsp:56846:4.5.0.0;Parent=scaffold186|size574618:hit:30047:4.5.0.0;Target=snap_masked-scaffold186|size574618-abinit-gene-0.23-mRNA-1 43 270 +;Gap=M228
scaffold186|size574618	snap_masked	match	12319	14100	83.477	+	.	ID=scaffold186|size574618:hit:30048:4.5.0.0;Name=snap_masked-scaffold186|size574618-abinit-gene-0.24-mRNA-1
scaffold186|size574618	snap_masked	match_part	12319	14100	83.477	+	.	ID=scaffold186|size574618:hsp:56847:4.5.0.0;Parent=scaffold186|size574618:hit:30048:4.5.0.0;Target=snap_masked-scaffold186|size574618-abinit-gene-0.24-mRNA-1 1 1782 +;Gap=M1782
scaffold186|size574618	snap_masked	match	19930	25809	403.503	+	.	ID=scaffold186|size574618:hit:30049:4.5.0.0;Name=snap_masked-scaffold186|size574618-abinit-gene-0.25-mRNA-1
scaffold186|size574618	snap_masked	match_part	19930	21295	117.116	+	.	ID=scaffold186|size574618:hsp:56848:4.5.0.0;Parent=scaffold186|size574618:hit:30049:4.5.0.0;Target=snap_masked-scaffold186|size574618-abinit-gene-0.25-mRNA-1 1 1366 +;Gap=M1366
scaffold186|size574618	snap_masked	match_part	21383	21614	10.358	+	.	ID=scaffold186|size574618:hsp:56849:4.5.0.0;Parent=scaffold186|size574618:hit:30049:4.5.0.0;Target=snap_masked-scaffold186|size574618-abinit-gene-0.25-mRNA-1 1367 1598 +;Gap=M232
scaffold186|size574618	snap_masked	match_part	21696	22755	75.766	+	.	ID=scaffold186|size574618:hsp:56850:4.5.0.0;Parent=scaffold186|size574618:hit:30049:4.5.0.0;Target=snap_masked-scaffold186|size574618-abinit-gene-0.25-mRNA-1 1599 2658 +;Gap=M1060
scaffold186|size574618	snap_masked	match_part	22828	25122	150.574	+	.	ID=scaffold186|size574618:hsp:56851:4.5.0.0;Parent=scaffold186|size574618:hit:30049:4.5.0.0;Target=snap_masked-scaffold186|size574618-abinit-gene-0.25-mRNA-1 2659 4953 +;Gap=M2295
scaffold186|size574618	snap_masked	match_part	25210	25378	34.526	+	.	ID=scaffold186|size574618:hsp:56852:4.5.0.0;Parent=scaffold186|size574618:hit:30049:4.5.0.0;Target=snap_masked-scaffold186|size574618-abinit-gene-0.25-mRNA-1 4954 5122 +;Gap=M169
scaffold186|size574618	snap_masked	match_part	25469	25488	13.408	+	.	ID=scaffold186|size574618:hsp:56853:4.5.0.0;Parent=scaffold186|size574618:hit:30049:4.5.0.0;Target=snap_masked-scaffold186|size574618-abinit-gene-0.25-mRNA-1 5123 5142 +;Gap=M20
scaffold186|size574618	snap_masked	match_part	25693	25809	1.755	+	.	ID=scaffold186|size574618:hsp:56854:4.5.0.0;Parent=scaffold186|size574618:hit:30049:4.5.0.0;Target=snap_masked-scaffold186|size574618-abinit-gene-0.25-mRNA-1 5143 5259 +;Gap=M117
scaffold186|size574618	snap_masked	match	26107	26590	17.459	+	.	ID=scaffold186|size574618:hit:30050:4.5.0.0;Name=snap_masked-scaffold186|size574618-abinit-gene-0.26-mRNA-1
scaffold186|size574618	snap_masked	match_part	26107	26420	13.925	+	.	ID=scaffold186|size574618:hsp:56855:4.5.0.0;Parent=scaffold186|size574618:hit:30050:4.5.0.0;Target=snap_masked-scaffold186|size574618-abinit-gene-0.26-mRNA-1 1 314 +;Gap=M314
scaffold186|size574618	snap_masked	match_part	26449	26590	3.534	+	.	ID=scaffold186|size574618:hsp:56856:4.5.0.0;Parent=scaffold186|size574618:hit:30050:4.5.0.0;Target=snap_masked-scaffold186|size574618-abinit-gene-0.26-mRNA-1 315 456 +;Gap=M142
scaffold186|size574618	snap_masked	match	26912	28536	135.499	+	.	ID=scaffold186|size574618:hit:30051:4.5.0.0;Name=snap_masked-scaffold186|size574618-abinit-gene-0.27-mRNA-1
scaffold186|size574618	snap_masked	match_part	26912	27992	88.352	+	.	ID=scaffold186|size574618:hsp:56857:4.5.0.0;Parent=scaffold186|size574618:hit:30051:4.5.0.0;Target=snap_masked-scaffold186|size574618-abinit-gene-0.27-mRNA-1 1 1081 +;Gap=M1081
scaffold186|size574618	snap_masked	match_part	28061	28536	47.147	+	.	ID=scaffold186|size574618:hsp:56858:4.5.0.0;Parent=scaffold186|size574618:hit:30051:4.5.0.0;Target=snap_masked-scaffold186|size574618-abinit-gene-0.27-mRNA-1 1082 1557 +;Gap=M476
scaffold186|size574618	snap_masked	match	30698	33628	224.184	+	.	ID=scaffold186|size574618:hit:30052:4.5.0.0;Name=snap_masked-scaffold186|size574618-abinit-gene-0.28-mRNA-1
scaffold186|size574618	snap_masked	match_part	30698	33628	224.184	+	.	ID=scaffold186|size574618:hsp:56859:4.5.0.0;Parent=scaffold186|size574618:hit:30052:4.5.0.0;Target=snap_masked-scaffold186|size574618-abinit-gene-0.28-mRNA-1 1 2931 +;Gap=M2931
scaffold186|size574618	snap_masked	match	45988	47177	79.842	+	.	ID=scaffold186|size574618:hit:30053:4.5.0.0;Name=snap_masked-scaffold186|size574618-abinit-gene-0.29-mRNA-1
scaffold186|size574618	snap_masked	match_part	45988	46113	16.184	+	.	ID=scaffold186|size574618:hsp:56860:4.5.0.0;Parent=scaffold186|size574618:hit:30053:4.5.0.0;Target=snap_masked-scaffold186|size574618-abinit-gene-0.29-mRNA-1 1 126 +;Gap=M126
scaffold186|size574618	snap_masked	match_part	46167	47177	63.658	+	.	ID=scaffold186|size574618:hsp:56861:4.5.0.0;Parent=scaffold186|size574618:hit:30053:4.5.0.0;Target=snap_masked-scaffold186|size574618-abinit-gene-0.29-mRNA-1 127 1137 +;Gap=M1011
scaffold186|size574618	snap_masked	match	49401	50743	98.1	+	.	ID=scaffold186|size574618:hit:30054:4.5.0.0;Name=snap_masked-scaffold186|size574618-abinit-gene-0.30-mRNA-1
scaffold186|size574618	snap_masked	match_part	49401	49495	13.008	+	.	ID=scaffold186|size574618:hsp:56862:4.5.0.0;Parent=scaffold186|size574618:hit:30054:4.5.0.0;Target=snap_masked-scaffold186|size574618-abinit-gene-0.30-mRNA-1 1 95 +;Gap=M95
scaffold186|size574618	snap_masked	match_part	49586	50048	34.117	+	.	ID=scaffold186|size574618:hsp:56863:4.5.0.0;Parent=scaffold186|size574618:hit:30054:4.5.0.0;Target=snap_masked-scaffold186|size574618-abinit-gene-0.30-mRNA-1 96 558 +;Gap=M463
scaffold186|size574618	snap_masked	match_part	50147	50743	50.975	+	.	ID=scaffold186|size574618:hsp:56864:4.5.0.0;Parent=scaffold186|size574618:hit:30054:4.5.0.0;Target=snap_masked-scaffold186|size574618-abinit-gene-0.30-mRNA-1 559 1155 +;Gap=M597
scaffold186|size574618	snap_masked	match	63293	65374	157.23	+	.	ID=scaffold186|size574618:hit:30055:4.5.0.0;Name=snap_masked-scaffold186|size574618-abinit-gene-0.31-mRNA-1
scaffold186|size574618	snap_masked	match_part	63293	65374	157.230	+	.	ID=scaffold186|size574618:hsp:56865:4.5.0.0;Parent=scaffold186|size574618:hit:30055:4.5.0.0;Target=snap_masked-scaffold186|size574618-abinit-gene-0.31-mRNA-1 1 2082 +;Gap=M2082
scaffold186|size574618	snap_masked	match	73848	74330	20.841	+	.	ID=scaffold186|size574618:hit:30056:4.5.0.0;Name=snap_masked-scaffold186|size574618-abinit-gene-0.32-mRNA-1
scaffold186|size574618	snap_masked	match_part	73848	73887	7.362	+	.	ID=scaffold186|size574618:hsp:56866:4.5.0.0;Parent=scaffold186|size574618:hit:30056:4.5.0.0;Target=snap_masked-scaffold186|size574618-abinit-gene-0.32-mRNA-1 1 40 +;Gap=M40
scaffold186|size574618	snap_masked	match_part	74176	74330	13.479	+	.	ID=scaffold186|size574618:hsp:56867:4.5.0.0;Parent=scaffold186|size574618:hit:30056:4.5.0.0;Target=snap_masked-scaffold186|size574618-abinit-gene-0.32-mRNA-1 41 195 +;Gap=M155
scaffold186|size574618	snap_masked	match	14193	15641	95.607	-	.	ID=scaffold186|size574618:hit:30057:4.5.0.0;Name=snap_masked-scaffold186|size574618-abinit-gene-0.33-mRNA-1
scaffold186|size574618	snap_masked	match_part	14657	15641	66.630	-	.	ID=scaffold186|size574618:hsp:56868:4.5.0.0;Parent=scaffold186|size574618:hit:30057:4.5.0.0;Target=snap_masked-scaffold186|size574618-abinit-gene-0.33-mRNA-1 387 1371 +;Gap=M985
scaffold186|size574618	snap_masked	match_part	14193	14578	28.977	-	.	ID=scaffold186|size574618:hsp:56869:4.5.0.0;Parent=scaffold186|size574618:hit:30057:4.5.0.0;Target=snap_masked-scaffold186|size574618-abinit-gene-0.33-mRNA-1 1 386 +;Gap=M386
scaffold186|size574618	snap_masked	match	16687	18749	100.735	-	.	ID=scaffold186|size574618:hit:30058:4.5.0.0;Name=snap_masked-scaffold186|size574618-abinit-gene-0.34-mRNA-1
scaffold186|size574618	snap_masked	match_part	16754	18749	95.198	-	.	ID=scaffold186|size574618:hsp:56870:4.5.0.0;Parent=scaffold186|size574618:hit:30058:4.5.0.0;Target=snap_masked-scaffold186|size574618-abinit-gene-0.34-mRNA-1 15 2010 +;Gap=M1996
scaffold186|size574618	snap_masked	match_part	16687	16700	5.537	-	.	ID=scaffold186|size574618:hsp:56871:4.5.0.0;Parent=scaffold186|size574618:hit:30058:4.5.0.0;Target=snap_masked-scaffold186|size574618-abinit-gene-0.34-mRNA-1 1 14 +;Gap=M14
scaffold186|size574618	snap_masked	match	19100	19621	19.15	-	.	ID=scaffold186|size574618:hit:30059:4.5.0.0;Name=snap_masked-scaffold186|size574618-abinit-gene-0.35-mRNA-1
scaffold186|size574618	snap_masked	match_part	19100	19621	19.150	-	.	ID=scaffold186|size574618:hsp:56872:4.5.0.0;Parent=scaffold186|size574618:hit:30059:4.5.0.0;Target=snap_masked-scaffold186|size574618-abinit-gene-0.35-mRNA-1 1 522 +;Gap=M522
scaffold186|size574618	snap_masked	match	28838	30129	87.101	-	.	ID=scaffold186|size574618:hit:30060:4.5.0.0;Name=snap_masked-scaffold186|size574618-abinit-gene-0.36-mRNA-1
scaffold186|size574618	snap_masked	match_part	30016	30129	12.076	-	.	ID=scaffold186|size574618:hsp:56873:4.5.0.0;Parent=scaffold186|size574618:hit:30060:4.5.0.0;Target=snap_masked-scaffold186|size574618-abinit-gene-0.36-mRNA-1 1075 1188 +;Gap=M114
scaffold186|size574618	snap_masked	match_part	28838	29911	75.025	-	.	ID=scaffold186|size574618:hsp:56874:4.5.0.0;Parent=scaffold186|size574618:hit:30060:4.5.0.0;Target=snap_masked-scaffold186|size574618-abinit-gene-0.36-mRNA-1 1 1074 +;Gap=M1074
scaffold186|size574618	snap_masked	match	44027	44497	89.204	-	.	ID=scaffold186|size574618:hit:30061:4.5.0.0;Name=snap_masked-scaffold186|size574618-abinit-gene-0.37-mRNA-1
scaffold186|size574618	snap_masked	match_part	44027	44497	89.204	-	.	ID=scaffold186|size574618:hsp:56875:4.5.0.0;Parent=scaffold186|size574618:hit:30061:4.5.0.0;Target=snap_masked-scaffold186|size574618-abinit-gene-0.37-mRNA-1 1 471 +;Gap=M471
scaffold186|size574618	snap_masked	match	47191	48678	76.318	-	.	ID=scaffold186|size574618:hit:30062:4.5.0.0;Name=snap_masked-scaffold186|size574618-abinit-gene-0.38-mRNA-1
scaffold186|size574618	snap_masked	match_part	47191	48678	76.318	-	.	ID=scaffold186|size574618:hsp:56876:4.5.0.0;Parent=scaffold186|size574618:hit:30062:4.5.0.0;Target=snap_masked-scaffold186|size574618-abinit-gene-0.38-mRNA-1 1 1488 +;Gap=M1488
scaffold186|size574618	snap_masked	match	51159	51899	66.735	-	.	ID=scaffold186|size574618:hit:30063:4.5.0.0;Name=snap_masked-scaffold186|size574618-abinit-gene-0.39-mRNA-1
scaffold186|size574618	snap_masked	match_part	51159	51899	66.735	-	.	ID=scaffold186|size574618:hsp:56877:4.5.0.0;Parent=scaffold186|size574618:hit:30063:4.5.0.0;Target=snap_masked-scaffold186|size574618-abinit-gene-0.39-mRNA-1 1 741 +;Gap=M741
scaffold186|size574618	snap_masked	match	53904	54539	23.256	-	.	ID=scaffold186|size574618:hit:30064:4.5.0.0;Name=snap_masked-scaffold186|size574618-abinit-gene-0.40-mRNA-1
scaffold186|size574618	snap_masked	match_part	53904	54539	23.256	-	.	ID=scaffold186|size574618:hsp:56878:4.5.0.0;Parent=scaffold186|size574618:hit:30064:4.5.0.0;Target=snap_masked-scaffold186|size574618-abinit-gene-0.40-mRNA-1 1 636 +;Gap=M636
scaffold186|size574618	snap_masked	match	57660	57953	11.66	-	.	ID=scaffold186|size574618:hit:30065:4.5.0.0;Name=snap_masked-scaffold186|size574618-abinit-gene-0.41-mRNA-1
scaffold186|size574618	snap_masked	match_part	57660	57953	11.660	-	.	ID=scaffold186|size574618:hsp:56879:4.5.0.0;Parent=scaffold186|size574618:hit:30065:4.5.0.0;Target=snap_masked-scaffold186|size574618-abinit-gene-0.41-mRNA-1 1 294 +;Gap=M294
scaffold186|size574618	augustus_masked	match	3670	4457	0.79	+	.	ID=scaffold186|size574618:hit:30066:4.5.0.0;Name=augustus_masked-scaffold186|size574618-abinit-gene-0.0-mRNA-1
scaffold186|size574618	augustus_masked	match_part	3670	3906	0.79	+	.	ID=scaffold186|size574618:hsp:56880:4.5.0.0;Parent=scaffold186|size574618:hit:30066:4.5.0.0;Target=augustus_masked-scaffold186|size574618-abinit-gene-0.0-mRNA-1 1 237 +;Gap=M237
scaffold186|size574618	augustus_masked	match_part	4230	4457	0.79	+	.	ID=scaffold186|size574618:hsp:56881:4.5.0.0;Parent=scaffold186|size574618:hit:30066:4.5.0.0;Target=augustus_masked-scaffold186|size574618-abinit-gene-0.0-mRNA-1 238 465 +;Gap=M228
scaffold186|size574618	augustus_masked	match	12319	14100	1	+	.	ID=scaffold186|size574618:hit:30067:4.5.0.0;Name=augustus_masked-scaffold186|size574618-abinit-gene-0.1-mRNA-1
scaffold186|size574618	augustus_masked	match_part	12319	14100	1	+	.	ID=scaffold186|size574618:hsp:56882:4.5.0.0;Parent=scaffold186|size574618:hit:30067:4.5.0.0;Target=augustus_masked-scaffold186|size574618-abinit-gene-0.1-mRNA-1 1 1782 +;Gap=M1782
scaffold186|size574618	augustus_masked	match	19930	25593	0.89	+	.	ID=scaffold186|size574618:hit:30068:4.5.0.0;Name=augustus_masked-scaffold186|size574618-abinit-gene-0.2-mRNA-1
scaffold186|size574618	augustus_masked	match_part	19930	21295	0.89	+	.	ID=scaffold186|size574618:hsp:56883:4.5.0.0;Parent=scaffold186|size574618:hit:30068:4.5.0.0;Target=augustus_masked-scaffold186|size574618-abinit-gene-0.2-mRNA-1 1 1366 +;Gap=M1366
scaffold186|size574618	augustus_masked	match_part	21383	21614	0.89	+	.	ID=scaffold186|size574618:hsp:56884:4.5.0.0;Parent=scaffold186|size574618:hit:30068:4.5.0.0;Target=augustus_masked-scaffold186|size574618-abinit-gene-0.2-mRNA-1 1367 1598 +;Gap=M232
scaffold186|size574618	augustus_masked	match_part	21696	22755	0.89	+	.	ID=scaffold186|size574618:hsp:56885:4.5.0.0;Parent=scaffold186|size574618:hit:30068:4.5.0.0;Target=augustus_masked-scaffold186|size574618-abinit-gene-0.2-mRNA-1 1599 2658 +;Gap=M1060
scaffold186|size574618	augustus_masked	match_part	22828	25122	0.89	+	.	ID=scaffold186|size574618:hsp:56886:4.5.0.0;Parent=scaffold186|size574618:hit:30068:4.5.0.0;Target=augustus_masked-scaffold186|size574618-abinit-gene-0.2-mRNA-1 2659 4953 +;Gap=M2295
scaffold186|size574618	augustus_masked	match_part	25210	25378	0.89	+	.	ID=scaffold186|size574618:hsp:56887:4.5.0.0;Parent=scaffold186|size574618:hit:30068:4.5.0.0;Target=augustus_masked-scaffold186|size574618-abinit-gene-0.2-mRNA-1 4954 5122 +;Gap=M169
scaffold186|size574618	augustus_masked	match_part	25469	25488	0.89	+	.	ID=scaffold186|size574618:hsp:56888:4.5.0.0;Parent=scaffold186|size574618:hit:30068:4.5.0.0;Target=augustus_masked-scaffold186|size574618-abinit-gene-0.2-mRNA-1 5123 5142 +;Gap=M20
scaffold186|size574618	augustus_masked	match_part	25582	25593	0.89	+	.	ID=scaffold186|size574618:hsp:56889:4.5.0.0;Parent=scaffold186|size574618:hit:30068:4.5.0.0;Target=augustus_masked-scaffold186|size574618-abinit-gene-0.2-mRNA-1 5143 5154 +;Gap=M12
scaffold186|size574618	augustus_masked	match	26912	28536	0.98	+	.	ID=scaffold186|size574618:hit:30069:4.5.0.0;Name=augustus_masked-scaffold186|size574618-abinit-gene-0.3-mRNA-1
scaffold186|size574618	augustus_masked	match_part	26912	27992	0.98	+	.	ID=scaffold186|size574618:hsp:56890:4.5.0.0;Parent=scaffold186|size574618:hit:30069:4.5.0.0;Target=augustus_masked-scaffold186|size574618-abinit-gene-0.3-mRNA-1 1 1081 +;Gap=M1081
scaffold186|size574618	augustus_masked	match_part	28061	28536	0.98	+	.	ID=scaffold186|size574618:hsp:56891:4.5.0.0;Parent=scaffold186|size574618:hit:30069:4.5.0.0;Target=augustus_masked-scaffold186|size574618-abinit-gene-0.3-mRNA-1 1082 1557 +;Gap=M476
scaffold186|size574618	augustus_masked	match	30698	33628	1	+	.	ID=scaffold186|size574618:hit:30070:4.5.0.0;Name=augustus_masked-scaffold186|size574618-abinit-gene-0.4-mRNA-1
scaffold186|size574618	augustus_masked	match_part	30698	33628	1	+	.	ID=scaffold186|size574618:hsp:56892:4.5.0.0;Parent=scaffold186|size574618:hit:30070:4.5.0.0;Target=augustus_masked-scaffold186|size574618-abinit-gene-0.4-mRNA-1 1 2931 +;Gap=M2931
scaffold186|size574618	augustus_masked	match	45988	47177	0.99	+	.	ID=scaffold186|size574618:hit:30071:4.5.0.0;Name=augustus_masked-scaffold186|size574618-abinit-gene-0.5-mRNA-1
scaffold186|size574618	augustus_masked	match_part	45988	46113	0.99	+	.	ID=scaffold186|size574618:hsp:56893:4.5.0.0;Parent=scaffold186|size574618:hit:30071:4.5.0.0;Target=augustus_masked-scaffold186|size574618-abinit-gene-0.5-mRNA-1 1 126 +;Gap=M126
scaffold186|size574618	augustus_masked	match_part	46197	47177	0.99	+	.	ID=scaffold186|size574618:hsp:56894:4.5.0.0;Parent=scaffold186|size574618:hit:30071:4.5.0.0;Target=augustus_masked-scaffold186|size574618-abinit-gene-0.5-mRNA-1 127 1107 +;Gap=M981
scaffold186|size574618	augustus_masked	match	49401	50743	0.99	+	.	ID=scaffold186|size574618:hit:30072:4.5.0.0;Name=augustus_masked-scaffold186|size574618-abinit-gene-0.6-mRNA-1
scaffold186|size574618	augustus_masked	match_part	49401	49495	0.99	+	.	ID=scaffold186|size574618:hsp:56895:4.5.0.0;Parent=scaffold186|size574618:hit:30072:4.5.0.0;Target=augustus_masked-scaffold186|size574618-abinit-gene-0.6-mRNA-1 1 95 +;Gap=M95
scaffold186|size574618	augustus_masked	match_part	49586	50048	0.99	+	.	ID=scaffold186|size574618:hsp:56896:4.5.0.0;Parent=scaffold186|size574618:hit:30072:4.5.0.0;Target=augustus_masked-scaffold186|size574618-abinit-gene-0.6-mRNA-1 96 558 +;Gap=M463
scaffold186|size574618	augustus_masked	match_part	50147	50743	0.99	+	.	ID=scaffold186|size574618:hsp:56897:4.5.0.0;Parent=scaffold186|size574618:hit:30072:4.5.0.0;Target=augustus_masked-scaffold186|size574618-abinit-gene-0.6-mRNA-1 559 1155 +;Gap=M597
scaffold186|size574618	augustus_masked	match	63293	65374	1	+	.	ID=scaffold186|size574618:hit:30073:4.5.0.0;Name=augustus_masked-scaffold186|size574618-abinit-gene-0.7-mRNA-1
scaffold186|size574618	augustus_masked	match_part	63293	65374	1	+	.	ID=scaffold186|size574618:hsp:56898:4.5.0.0;Parent=scaffold186|size574618:hit:30073:4.5.0.0;Target=augustus_masked-scaffold186|size574618-abinit-gene-0.7-mRNA-1 1 2082 +;Gap=M2082
scaffold186|size574618	augustus_masked	match	14193	19621	0.35	-	.	ID=scaffold186|size574618:hit:30074:4.5.0.0;Name=augustus_masked-scaffold186|size574618-abinit-gene-0.8-mRNA-1
scaffold186|size574618	augustus_masked	match_part	19135	19621	0.35	-	.	ID=scaffold186|size574618:hsp:56899:4.5.0.0;Parent=scaffold186|size574618:hit:30074:4.5.0.0;Target=augustus_masked-scaffold186|size574618-abinit-gene-0.8-mRNA-1 3609 4095 +;Gap=M487
scaffold186|size574618	augustus_masked	match_part	18104	18946	0.35	-	.	ID=scaffold186|size574618:hsp:56900:4.5.0.0;Parent=scaffold186|size574618:hit:30074:4.5.0.0;Target=augustus_masked-scaffold186|size574618-abinit-gene-0.8-mRNA-1 2766 3608 +;Gap=M843
scaffold186|size574618	augustus_masked	match_part	16754	18013	0.35	-	.	ID=scaffold186|size574618:hsp:56901:4.5.0.0;Parent=scaffold186|size574618:hit:30074:4.5.0.0;Target=augustus_masked-scaffold186|size574618-abinit-gene-0.8-mRNA-1 1506 2765 +;Gap=M1260
scaffold186|size574618	augustus_masked	match_part	16446	16660	0.35	-	.	ID=scaffold186|size574618:hsp:56902:4.5.0.0;Parent=scaffold186|size574618:hit:30074:4.5.0.0;Target=augustus_masked-scaffold186|size574618-abinit-gene-0.8-mRNA-1 1291 1505 +;Gap=M215
scaffold186|size574618	augustus_masked	match_part	14657	15560	0.35	-	.	ID=scaffold186|size574618:hsp:56903:4.5.0.0;Parent=scaffold186|size574618:hit:30074:4.5.0.0;Target=augustus_masked-scaffold186|size574618-abinit-gene-0.8-mRNA-1 387 1290 +;Gap=M904
scaffold186|size574618	augustus_masked	match_part	14193	14578	0.35	-	.	ID=scaffold186|size574618:hsp:56904:4.5.0.0;Parent=scaffold186|size574618:hit:30074:4.5.0.0;Target=augustus_masked-scaffold186|size574618-abinit-gene-0.8-mRNA-1 1 386 +;Gap=M386
scaffold186|size574618	augustus_masked	match	26074	26439	1	-	.	ID=scaffold186|size574618:hit:30075:4.5.0.0;Name=augustus_masked-scaffold186|size574618-abinit-gene-0.9-mRNA-1
scaffold186|size574618	augustus_masked	match_part	26074	26439	1	-	.	ID=scaffold186|size574618:hsp:56905:4.5.0.0;Parent=scaffold186|size574618:hit:30075:4.5.0.0;Target=augustus_masked-scaffold186|size574618-abinit-gene-0.9-mRNA-1 1 366 +;Gap=M366
scaffold186|size574618	augustus_masked	match	28838	30129	0.99	-	.	ID=scaffold186|size574618:hit:30076:4.5.0.0;Name=augustus_masked-scaffold186|size574618-abinit-gene-0.10-mRNA-1
scaffold186|size574618	augustus_masked	match_part	30016	30129	0.99	-	.	ID=scaffold186|size574618:hsp:56906:4.5.0.0;Parent=scaffold186|size574618:hit:30076:4.5.0.0;Target=augustus_masked-scaffold186|size574618-abinit-gene-0.10-mRNA-1 1075 1188 +;Gap=M114
scaffold186|size574618	augustus_masked	match_part	28838	29911	0.99	-	.	ID=scaffold186|size574618:hsp:56907:4.5.0.0;Parent=scaffold186|size574618:hit:30076:4.5.0.0;Target=augustus_masked-scaffold186|size574618-abinit-gene-0.10-mRNA-1 1 1074 +;Gap=M1074
scaffold186|size574618	augustus_masked	match	44027	44497	0.97	-	.	ID=scaffold186|size574618:hit:30077:4.5.0.0;Name=augustus_masked-scaffold186|size574618-abinit-gene-0.11-mRNA-1
scaffold186|size574618	augustus_masked	match_part	44027	44497	0.97	-	.	ID=scaffold186|size574618:hsp:56908:4.5.0.0;Parent=scaffold186|size574618:hit:30077:4.5.0.0;Target=augustus_masked-scaffold186|size574618-abinit-gene-0.11-mRNA-1 1 471 +;Gap=M471
scaffold186|size574618	augustus_masked	match	47191	48678	0.58	-	.	ID=scaffold186|size574618:hit:30078:4.5.0.0;Name=augustus_masked-scaffold186|size574618-abinit-gene-0.12-mRNA-1
scaffold186|size574618	augustus_masked	match_part	47191	48678	0.58	-	.	ID=scaffold186|size574618:hsp:56909:4.5.0.0;Parent=scaffold186|size574618:hit:30078:4.5.0.0;Target=augustus_masked-scaffold186|size574618-abinit-gene-0.12-mRNA-1 1 1488 +;Gap=M1488
scaffold186|size574618	augustus_masked	match	51159	51899	0.32	-	.	ID=scaffold186|size574618:hit:30079:4.5.0.0;Name=augustus_masked-scaffold186|size574618-abinit-gene-0.13-mRNA-1
scaffold186|size574618	augustus_masked	match_part	51159	51899	0.32	-	.	ID=scaffold186|size574618:hsp:56910:4.5.0.0;Parent=scaffold186|size574618:hit:30079:4.5.0.0;Target=augustus_masked-scaffold186|size574618-abinit-gene-0.13-mRNA-1 1 741 +;Gap=M741
scaffold186|size574618	model_gff:maker	match	12253	15935	18371	+	.	ID=scaffold186|size574618:hit:30080:4.5.0.0;Name=maker-scaffold186|size574618-exonerate_est2genome-gene-0.13-mRNA-1;score=18371
scaffold186|size574618	model_gff:maker	match_part	12253	15935	.	+	.	ID=scaffold186|size574618:hsp:56911:4.5.0.0;Parent=scaffold186|size574618:hit:30080:4.5.0.0;Target=maker-scaffold186|size574618-exonerate_est2genome-gene-0.13-mRNA-1 1 3683 +;Gap=M3683
scaffold186|size574618	model_gff:maker	match	21145	21495	264	+	.	ID=scaffold186|size574618:hit:30081:4.5.0.0;Name=maker-scaffold186|size574618-exonerate_est2genome-gene-0.14-mRNA-1;score=264
scaffold186|size574618	model_gff:maker	match_part	21145	21295	.	+	.	ID=scaffold186|size574618:hsp:56912:4.5.0.0;Parent=scaffold186|size574618:hit:30081:4.5.0.0;Target=maker-scaffold186|size574618-exonerate_est2genome-gene-0.14-mRNA-1 114 264 +;Gap=M151
scaffold186|size574618	model_gff:maker	match_part	21383	21495	.	+	.	ID=scaffold186|size574618:hsp:56913:4.5.0.0;Parent=scaffold186|size574618:hit:30081:4.5.0.0;Target=maker-scaffold186|size574618-exonerate_est2genome-gene-0.14-mRNA-1 1 113 +;Gap=M113
scaffold186|size574618	model_gff:maker	match	52459	58872	1532	+	.	ID=scaffold186|size574618:hit:30082:4.5.0.0;Name=maker-scaffold186|size574618-exonerate_est2genome-gene-0.15-mRNA-1;score=1532
scaffold186|size574618	model_gff:maker	match_part	52459	52751	.	+	.	ID=scaffold186|size574618:hsp:56914:4.5.0.0;Parent=scaffold186|size574618:hit:30082:4.5.0.0;Target=maker-scaffold186|size574618-exonerate_est2genome-gene-0.15-mRNA-1 70 362 +;Gap=M293
scaffold186|size574618	model_gff:maker	match_part	58804	58872	.	+	.	ID=scaffold186|size574618:hsp:56915:4.5.0.0;Parent=scaffold186|size574618:hit:30082:4.5.0.0;Target=maker-scaffold186|size574618-exonerate_est2genome-gene-0.15-mRNA-1 1 69 +;Gap=M69
scaffold186|size574618	model_gff:maker	match	62994	65969	14213	+	.	ID=scaffold186|size574618:hit:30083:4.5.0.0;Name=maker-scaffold186|size574618-exonerate_est2genome-gene-0.16-mRNA-1;score=14213
scaffold186|size574618	model_gff:maker	match_part	62994	65500	.	+	.	ID=scaffold186|size574618:hsp:56916:4.5.0.0;Parent=scaffold186|size574618:hit:30083:4.5.0.0;Target=maker-scaffold186|size574618-exonerate_est2genome-gene-0.16-mRNA-1 1 2507 +;Gap=M2507
scaffold186|size574618	model_gff:maker	match_part	65588	65969	.	+	.	ID=scaffold186|size574618:hsp:56917:4.5.0.0;Parent=scaffold186|size574618:hit:30083:4.5.0.0;Target=maker-scaffold186|size574618-exonerate_est2genome-gene-0.16-mRNA-1 2508 2889 +;Gap=M382
scaffold186|size574618	model_gff:maker	match	45435	47177	1630	+	.	ID=scaffold186|size574618:hit:30084:4.5.0.0;Name=maker-scaffold186|size574618-exonerate_protein2genome-gene-0.2-mRNA-1;score=1630
scaffold186|size574618	model_gff:maker	match_part	45435	46113	.	+	.	ID=scaffold186|size574618:hsp:56918:4.5.0.0;Parent=scaffold186|size574618:hit:30084:4.5.0.0;Target=maker-scaffold186|size574618-exonerate_protein2genome-gene-0.2-mRNA-1 1 679 +;Gap=M679
scaffold186|size574618	model_gff:maker	match_part	46197	46400	.	+	.	ID=scaffold186|size574618:hsp:56919:4.5.0.0;Parent=scaffold186|size574618:hit:30084:4.5.0.0;Target=maker-scaffold186|size574618-exonerate_protein2genome-gene-0.2-mRNA-1 680 883 +;Gap=M204
scaffold186|size574618	model_gff:maker	match_part	46431	47177	.	+	.	ID=scaffold186|size574618:hsp:56920:4.5.0.0;Parent=scaffold186|size574618:hit:30084:4.5.0.0;Target=maker-scaffold186|size574618-exonerate_protein2genome-gene-0.2-mRNA-1 884 1630 +;Gap=M747
scaffold186|size574618	model_gff:maker	match	48851	51958	2920	+	.	ID=scaffold186|size574618:hit:30085:4.5.0.0;Name=maker-scaffold186|size574618-exonerate_protein2genome-gene-0.3-mRNA-1;score=2920
scaffold186|size574618	model_gff:maker	match_part	48851	49495	.	+	.	ID=scaffold186|size574618:hsp:56921:4.5.0.0;Parent=scaffold186|size574618:hit:30085:4.5.0.0;Target=maker-scaffold186|size574618-exonerate_protein2genome-gene-0.3-mRNA-1 1 645 +;Gap=M645
scaffold186|size574618	model_gff:maker	match_part	49586	50048	.	+	.	ID=scaffold186|size574618:hsp:56922:4.5.0.0;Parent=scaffold186|size574618:hit:30085:4.5.0.0;Target=maker-scaffold186|size574618-exonerate_protein2genome-gene-0.3-mRNA-1 646 1108 +;Gap=M463
scaffold186|size574618	model_gff:maker	match_part	50147	51958	.	+	.	ID=scaffold186|size574618:hsp:56923:4.5.0.0;Parent=scaffold186|size574618:hit:30085:4.5.0.0;Target=maker-scaffold186|size574618-exonerate_protein2genome-gene-0.3-mRNA-1 1109 2920 +;Gap=M1812
scaffold186|size574618	model_gff:maker	match	13594	15926	10126	-	.	ID=scaffold186|size574618:hit:30086:4.5.0.0;Name=maker-scaffold186|size574618-exonerate_est2genome-gene-0.17-mRNA-1;score=10126
scaffold186|size574618	model_gff:maker	match_part	15419	15926	.	-	.	ID=scaffold186|size574618:hsp:56924:4.5.0.0;Parent=scaffold186|size574618:hit:30086:4.5.0.0;Target=maker-scaffold186|size574618-exonerate_est2genome-gene-0.17-mRNA-1 1530 2037 +;Gap=M508
scaffold186|size574618	model_gff:maker	match_part	14657	15319	.	-	.	ID=scaffold186|size574618:hsp:56925:4.5.0.0;Parent=scaffold186|size574618:hit:30086:4.5.0.0;Target=maker-scaffold186|size574618-exonerate_est2genome-gene-0.17-mRNA-1 867 1529 +;Gap=M663
scaffold186|size574618	model_gff:maker	match_part	14060	14578	.	-	.	ID=scaffold186|size574618:hsp:56926:4.5.0.0;Parent=scaffold186|size574618:hit:30086:4.5.0.0;Target=maker-scaffold186|size574618-exonerate_est2genome-gene-0.17-mRNA-1 348 866 +;Gap=M519
scaffold186|size574618	model_gff:maker	match_part	13594	13940	.	-	.	ID=scaffold186|size574618:hsp:56927:4.5.0.0;Parent=scaffold186|size574618:hit:30086:4.5.0.0;Target=maker-scaffold186|size574618-exonerate_est2genome-gene-0.17-mRNA-1 1 347 +;Gap=M347
scaffold186|size574618	model_gff:maker	match	13594	15935	2145	-	.	ID=scaffold186|size574618:hit:30087:4.5.0.0;Name=maker-scaffold186|size574618-exonerate_est2genome-gene-0.17-mRNA-2;score=2145
scaffold186|size574618	model_gff:maker	match_part	14657	15935	.	-	.	ID=scaffold186|size574618:hsp:56928:4.5.0.0;Parent=scaffold186|size574618:hit:30087:4.5.0.0;Target=maker-scaffold186|size574618-exonerate_est2genome-gene-0.17-mRNA-2 1 1279 +;Gap=M1279
scaffold186|size574618	model_gff:maker	match_part	14060	14578	.	-	.	ID=scaffold186|size574618:hsp:56929:4.5.0.0;Parent=scaffold186|size574618:hit:30087:4.5.0.0;Target=maker-scaffold186|size574618-exonerate_est2genome-gene-0.17-mRNA-2 1627 2145 +;Gap=M519
scaffold186|size574618	model_gff:maker	match_part	13594	13940	.	-	.	ID=scaffold186|size574618:hsp:56930:4.5.0.0;Parent=scaffold186|size574618:hit:30087:4.5.0.0;Target=maker-scaffold186|size574618-exonerate_est2genome-gene-0.17-mRNA-2 1280 1626 +;Gap=M347
scaffold186|size574618	model_gff:maker	match	50876	51976	4774	-	.	ID=scaffold186|size574618:hit:30088:4.5.0.0;Name=maker-scaffold186|size574618-exonerate_est2genome-gene-0.18-mRNA-1;score=4774
scaffold186|size574618	model_gff:maker	match_part	50876	51976	.	-	.	ID=scaffold186|size574618:hsp:56931:4.5.0.0;Parent=scaffold186|size574618:hit:30088:4.5.0.0;Target=maker-scaffold186|size574618-exonerate_est2genome-gene-0.18-mRNA-1 1 1101 +;Gap=M1101
scaffold186|size574618	model_gff:maker	match	65438	66385	4704	-	.	ID=scaffold186|size574618:hit:30089:4.5.0.0;Name=maker-scaffold186|size574618-exonerate_est2genome-gene-0.19-mRNA-1;score=4704
scaffold186|size574618	model_gff:maker	match_part	65438	66385	.	-	.	ID=scaffold186|size574618:hsp:56932:4.5.0.0;Parent=scaffold186|size574618:hit:30089:4.5.0.0;Target=maker-scaffold186|size574618-exonerate_est2genome-gene-0.19-mRNA-1 1 948 +;Gap=M948
scaffold186|size574618	model_gff:maker	match	26834	30405	3468	-	.	ID=scaffold186|size574618:hit:30090:4.5.0.0;Name=maker-scaffold186|size574618-exonerate_protein2genome-gene-0.7-mRNA-1;score=3468
scaffold186|size574618	model_gff:maker	match_part	30016	30405	.	-	.	ID=scaffold186|size574618:hsp:56933:4.5.0.0;Parent=scaffold186|size574618:hit:30090:4.5.0.0;Target=maker-scaffold186|size574618-exonerate_protein2genome-gene-0.7-mRNA-1 3079 3468 +;Gap=M390
scaffold186|size574618	model_gff:maker	match_part	26834	29911	.	-	.	ID=scaffold186|size574618:hsp:56934:4.5.0.0;Parent=scaffold186|size574618:hit:30090:4.5.0.0;Target=maker-scaffold186|size574618-exonerate_protein2genome-gene-0.7-mRNA-1 1 3078 +;Gap=M3078
scaffold186|size574618	model_gff:maker	match	28838	29941	1104	-	.	ID=scaffold186|size574618:hit:30091:4.5.0.0;Name=maker-scaffold186|size574618-exonerate_protein2genome-gene-0.7-mRNA-2;score=1104
scaffold186|size574618	model_gff:maker	match_part	28838	29941	.	-	.	ID=scaffold186|size574618:hsp:56935:4.5.0.0;Parent=scaffold186|size574618:hit:30091:4.5.0.0;Target=maker-scaffold186|size574618-exonerate_protein2genome-gene-0.7-mRNA-2 1 1104 +;Gap=M1104
scaffold186|size574618	model_gff:maker	match	16422	18620	2109	-	.	ID=scaffold186|size574618:hit:30092:4.5.0.0;Name=maker-scaffold186|size574618-exonerate_protein2genome-gene-0.5-mRNA-1;score=2109
scaffold186|size574618	model_gff:maker	match_part	18104	18620	.	-	.	ID=scaffold186|size574618:hsp:56936:4.5.0.0;Parent=scaffold186|size574618:hit:30092:4.5.0.0;Target=maker-scaffold186|size574618-exonerate_protein2genome-gene-0.5-mRNA-1 1593 2109 +;Gap=M517
scaffold186|size574618	model_gff:maker	match_part	16422	18013	.	-	.	ID=scaffold186|size574618:hsp:56937:4.5.0.0;Parent=scaffold186|size574618:hit:30092:4.5.0.0;Target=maker-scaffold186|size574618-exonerate_protein2genome-gene-0.5-mRNA-1 1 1592 +;Gap=M1592
scaffold186|size574618	model_gff:maker	match	47191	48609	1377	-	.	ID=scaffold186|size574618:hit:30093:4.5.0.0;Name=maker-scaffold186|size574618-exonerate_protein2genome-gene-0.8-mRNA-1;score=1377
scaffold186|size574618	model_gff:maker	match_part	48384	48609	.	-	.	ID=scaffold186|size574618:hsp:56938:4.5.0.0;Parent=scaffold186|size574618:hit:30093:4.5.0.0;Target=maker-scaffold186|size574618-exonerate_protein2genome-gene-0.8-mRNA-1 1152 1377 +;Gap=M226
scaffold186|size574618	model_gff:maker	match_part	47191	48341	.	-	.	ID=scaffold186|size574618:hsp:56939:4.5.0.0;Parent=scaffold186|size574618:hit:30093:4.5.0.0;Target=maker-scaffold186|size574618-exonerate_protein2genome-gene-0.8-mRNA-1 1 1151 +;Gap=M1151
scaffold186|size574618	model_gff:maker	match	26074	26439	366	-	.	ID=scaffold186|size574618:hit:30094:4.5.0.0;Name=maker-scaffold186|size574618-exonerate_protein2genome-gene-0.6-mRNA-1;score=366
scaffold186|size574618	model_gff:maker	match_part	26074	26439	.	-	.	ID=scaffold186|size574618:hsp:56940:4.5.0.0;Parent=scaffold186|size574618:hit:30094:4.5.0.0;Target=maker-scaffold186|size574618-exonerate_protein2genome-gene-0.6-mRNA-1 1 366 +;Gap=M366
scaffold186|size574618	model_gff:maker	match	80734	81018	285	-	.	ID=scaffold186|size574618:hit:30095:4.5.0.0;Name=maker-scaffold186|size574618-exonerate_protein2genome-gene-0.12-mRNA-1;score=285
scaffold186|size574618	model_gff:maker	match_part	80734	81018	.	-	.	ID=scaffold186|size574618:hsp:56941:4.5.0.0;Parent=scaffold186|size574618:hit:30095:4.5.0.0;Target=maker-scaffold186|size574618-exonerate_protein2genome-gene-0.12-mRNA-1 1 285 +;Gap=M285
###
scaffold186|size574618	maker	gene	171838	179368	.	+	.	ID=CCRYP_009436|size574618-augustus-gene-1.51;Name=CCRYP_009436|size574618-augustus-gene-1.51;Alias=maker-scaffold186|size574618-augustus-gene-1.51;
scaffold186|size574618	maker	mRNA	171838	179368	.	+	.	ID=CCRYP_009436|size574618-augustus-gene-1.51-mRNA-1;Parent=CCRYP_009436|size574618-augustus-gene-1.51;Name=CCRYP_009436|size574618-augustus-gene-1.51-mRNA-1;Alias=maker-scaffold186|size574618-augustus-gene-1.51-mRNA-1;_AED=0.01;_QI=238|1|1|1|1|1|2|4694|840;_eAED=0.01;
scaffold186|size574618	maker	exon	171838	174544	.	+	.	ID=CCRYP_009436-RA|size574618-augustus-gene-1.51-mRNA-1:exon:2838;Parent=CCRYP_009436-RA|size574618-augustus-gene-1.51-mRNA-1;
scaffold186|size574618	maker	exon	174621	179368	.	+	.	ID=CCRYP_009436-RA|size574618-augustus-gene-1.51-mRNA-1:exon:2839;Parent=CCRYP_009436-RA|size574618-augustus-gene-1.51-mRNA-1;
scaffold186|size574618	maker	five_prime_UTR	171838	172075	.	+	.	ID=CCRYP_009436-RA|size574618-augustus-gene-1.51-mRNA-1:five_prime_utr;Parent=CCRYP_009436-RA|size574618-augustus-gene-1.51-mRNA-1;
scaffold186|size574618	maker	CDS	172076	174544	.	+	0	ID=CCRYP_009436-RA|size574618-augustus-gene-1.51-mRNA-1:cds;Parent=CCRYP_009436-RA|size574618-augustus-gene-1.51-mRNA-1;
scaffold186|size574618	maker	CDS	174621	174674	.	+	0	ID=CCRYP_009436-RA|size574618-augustus-gene-1.51-mRNA-1:cds;Parent=CCRYP_009436-RA|size574618-augustus-gene-1.51-mRNA-1;
scaffold186|size574618	maker	three_prime_UTR	174675	179368	.	+	.	ID=CCRYP_009436-RA|size574618-augustus-gene-1.51-mRNA-1:three_prime_utr;Parent=CCRYP_009436-RA|size574618-augustus-gene-1.51-mRNA-1;
scaffold186|size574618	maker	gene	179824	180234	.	+	.	ID=CCRYP_009439|size574618-processed-gene-1.23;Name=CCRYP_009439|size574618-processed-gene-1.23;Alias=augustus_masked-scaffold186|size574618-processed-gene-1.23;
scaffold186|size574618	maker	mRNA	179824	180234	.	+	.	ID=CCRYP_009439|size574618-processed-gene-1.23-mRNA-1;Parent=CCRYP_009439|size574618-processed-gene-1.23;Name=CCRYP_009439|size574618-processed-gene-1.23-mRNA-1;Alias=augustus_masked-scaffold186|size574618-processed-gene-1.23-mRNA-1;_AED=0.03;_QI=0|-1|0|1|-1|1|1|0|136;_eAED=0.02;
scaffold186|size574618	maker	exon	179824	180234	.	+	.	ID=CCRYP_009439-RA|size574618-processed-gene-1.23-mRNA-1:exon:2840;Parent=CCRYP_009439-RA|size574618-processed-gene-1.23-mRNA-1;
scaffold186|size574618	maker	CDS	179824	180234	.	+	0	ID=CCRYP_009439-RA|size574618-processed-gene-1.23-mRNA-1:cds;Parent=CCRYP_009439-RA|size574618-processed-gene-1.23-mRNA-1;
scaffold186|size574618	maker	gene	160070	162763	.	+	.	ID=CCRYP_009434|size574618-exonerate_est2genome-gene-1.2;Name=CCRYP_009434|size574618-exonerate_est2genome-gene-1.2;Alias=maker-scaffold186|size574618-exonerate_est2genome-gene-1.2;
scaffold186|size574618	maker	mRNA	160070	162763	.	+	.	ID=CCRYP_009434|size574618-exonerate_est2genome-gene-1.2-mRNA-1;Parent=CCRYP_009434|size574618-exonerate_est2genome-gene-1.2;Name=CCRYP_009434|size574618-exonerate_est2genome-gene-1.2-mRNA-1;Alias=maker-scaffold186|size574618-exonerate_est2genome-gene-1.2-mRNA-1;_AED=0.03;_QI=974|1|1|1|1|0.75|4|399|356;_eAED=0.03;score=2444;
scaffold186|size574618	maker	mRNA	160192	162763	.	+	.	ID=CCRYP_009434|size574618-exonerate_est2genome-gene-1.2-mRNA-2;Parent=CCRYP_009434|size574618-exonerate_est2genome-gene-1.2;Name=CCRYP_009434|size574618-exonerate_est2genome-gene-1.2-mRNA-2;Alias=maker-scaffold186|size574618-exonerate_est2genome-gene-1.2-mRNA-2;_AED=0.04;_QI=938|1|1|1|1|1|3|399|356;_eAED=0.04;score=11880;
scaffold186|size574618	maker	mRNA	160192	162763	.	+	.	ID=CCRYP_009434|size574618-exonerate_est2genome-gene-1.2-mRNA-3;Parent=CCRYP_009434|size574618-exonerate_est2genome-gene-1.2;Name=CCRYP_009434|size574618-exonerate_est2genome-gene-1.2-mRNA-3;Alias=maker-scaffold186|size574618-exonerate_est2genome-gene-1.2-mRNA-3;_AED=0.02;_QI=966|1|1|1|1|1|2|399|375;_eAED=0.02;score=12320;
scaffold186|size574618	maker	exon	160070	160711	.	+	.	ID=CCRYP_009434-RA|size574618-exonerate_est2genome-gene-1.2-mRNA-1:exon:2841;Parent=CCRYP_009434-RA|size574618-exonerate_est2genome-gene-1.2-mRNA-1;
scaffold186|size574618	maker	exon	160798	161047	.	+	.	ID=CCRYP_009434-RA|size574618-exonerate_est2genome-gene-1.2-mRNA-1:exon:2842;Parent=CCRYP_009434-RA|size574618-exonerate_est2genome-gene-1.2-mRNA-1;
scaffold186|size574618	maker	exon	161127	161174	.	+	.	ID=CCRYP_009434-RA|size574618-exonerate_est2genome-gene-1.2-mRNA-1:exon:2843;Parent=CCRYP_009434-RA|size574618-exonerate_est2genome-gene-1.2-mRNA-1,CCRYP_009434-RA|size574618-exonerate_est2genome-gene-1.2-mRNA-2;
scaffold186|size574618	maker	exon	161260	162763	.	+	.	ID=CCRYP_009434-RA|size574618-exonerate_est2genome-gene-1.2-mRNA-1:exon:2844;Parent=CCRYP_009434-RA|size574618-exonerate_est2genome-gene-1.2-mRNA-1,CCRYP_009434-RA|size574618-exonerate_est2genome-gene-1.2-mRNA-2;
scaffold186|size574618	maker	exon	160192	161047	.	+	.	ID=CCRYP_009434-RB|size574618-exonerate_est2genome-gene-1.2-mRNA-2:exon:2845;Parent=CCRYP_009434-RB|size574618-exonerate_est2genome-gene-1.2-mRNA-2,CCRYP_009434-RB|size574618-exonerate_est2genome-gene-1.2-mRNA-3;
scaffold186|size574618	maker	exon	161127	162763	.	+	.	ID=CCRYP_009434-RC|size574618-exonerate_est2genome-gene-1.2-mRNA-3:exon:2846;Parent=CCRYP_009434-RC|size574618-exonerate_est2genome-gene-1.2-mRNA-3;
scaffold186|size574618	maker	five_prime_UTR	160070	160711	.	+	.	ID=CCRYP_009434-RA|size574618-exonerate_est2genome-gene-1.2-mRNA-1:five_prime_utr;Parent=CCRYP_009434-RA|size574618-exonerate_est2genome-gene-1.2-mRNA-1;
scaffold186|size574618	maker	five_prime_UTR	160798	161047	.	+	.	ID=CCRYP_009434-RA|size574618-exonerate_est2genome-gene-1.2-mRNA-1:five_prime_utr;Parent=CCRYP_009434-RA|size574618-exonerate_est2genome-gene-1.2-mRNA-1;
scaffold186|size574618	maker	five_prime_UTR	161127	161174	.	+	.	ID=CCRYP_009434-RA|size574618-exonerate_est2genome-gene-1.2-mRNA-1:five_prime_utr;Parent=CCRYP_009434-RA|size574618-exonerate_est2genome-gene-1.2-mRNA-1;
scaffold186|size574618	maker	five_prime_UTR	161260	161293	.	+	.	ID=CCRYP_009434-RA|size574618-exonerate_est2genome-gene-1.2-mRNA-1:five_prime_utr;Parent=CCRYP_009434-RA|size574618-exonerate_est2genome-gene-1.2-mRNA-1;
scaffold186|size574618	maker	CDS	161294	162364	.	+	0	ID=CCRYP_009434-RA|size574618-exonerate_est2genome-gene-1.2-mRNA-1:cds;Parent=CCRYP_009434-RA|size574618-exonerate_est2genome-gene-1.2-mRNA-1;
scaffold186|size574618	maker	three_prime_UTR	162365	162763	.	+	.	ID=CCRYP_009434-RA|size574618-exonerate_est2genome-gene-1.2-mRNA-1:three_prime_utr;Parent=CCRYP_009434-RA|size574618-exonerate_est2genome-gene-1.2-mRNA-1;
scaffold186|size574618	maker	five_prime_UTR	160192	161047	.	+	.	ID=CCRYP_009434-RB|size574618-exonerate_est2genome-gene-1.2-mRNA-2:five_prime_utr;Parent=CCRYP_009434-RB|size574618-exonerate_est2genome-gene-1.2-mRNA-2;
scaffold186|size574618	maker	five_prime_UTR	161127	161174	.	+	.	ID=CCRYP_009434-RB|size574618-exonerate_est2genome-gene-1.2-mRNA-2:five_prime_utr;Parent=CCRYP_009434-RB|size574618-exonerate_est2genome-gene-1.2-mRNA-2;
scaffold186|size574618	maker	five_prime_UTR	161260	161293	.	+	.	ID=CCRYP_009434-RB|size574618-exonerate_est2genome-gene-1.2-mRNA-2:five_prime_utr;Parent=CCRYP_009434-RB|size574618-exonerate_est2genome-gene-1.2-mRNA-2;
scaffold186|size574618	maker	CDS	161294	162364	.	+	0	ID=CCRYP_009434-RB|size574618-exonerate_est2genome-gene-1.2-mRNA-2:cds;Parent=CCRYP_009434-RB|size574618-exonerate_est2genome-gene-1.2-mRNA-2;
scaffold186|size574618	maker	three_prime_UTR	162365	162763	.	+	.	ID=CCRYP_009434-RB|size574618-exonerate_est2genome-gene-1.2-mRNA-2:three_prime_utr;Parent=CCRYP_009434-RB|size574618-exonerate_est2genome-gene-1.2-mRNA-2;
scaffold186|size574618	maker	five_prime_UTR	160192	161047	.	+	.	ID=CCRYP_009434-RC|size574618-exonerate_est2genome-gene-1.2-mRNA-3:five_prime_utr;Parent=CCRYP_009434-RC|size574618-exonerate_est2genome-gene-1.2-mRNA-3;
scaffold186|size574618	maker	five_prime_UTR	161127	161236	.	+	.	ID=CCRYP_009434-RC|size574618-exonerate_est2genome-gene-1.2-mRNA-3:five_prime_utr;Parent=CCRYP_009434-RC|size574618-exonerate_est2genome-gene-1.2-mRNA-3;
scaffold186|size574618	maker	CDS	161237	162364	.	+	0	ID=CCRYP_009434-RC|size574618-exonerate_est2genome-gene-1.2-mRNA-3:cds;Parent=CCRYP_009434-RC|size574618-exonerate_est2genome-gene-1.2-mRNA-3;
scaffold186|size574618	maker	three_prime_UTR	162365	162763	.	+	.	ID=CCRYP_009434-RC|size574618-exonerate_est2genome-gene-1.2-mRNA-3:three_prime_utr;Parent=CCRYP_009434-RC|size574618-exonerate_est2genome-gene-1.2-mRNA-3;
scaffold186|size574618	maker	gene	184516	186564	.	+	.	ID=CCRYP_009440|size574618-augustus-gene-1.52;Name=CCRYP_009440|size574618-augustus-gene-1.52;Alias=maker-scaffold186|size574618-augustus-gene-1.52;
scaffold186|size574618	maker	mRNA	184516	186564	.	+	.	ID=CCRYP_009440|size574618-augustus-gene-1.52-mRNA-1;Parent=CCRYP_009440|size574618-augustus-gene-1.52;Name=CCRYP_009440|size574618-augustus-gene-1.52-mRNA-1;Alias=maker-scaffold186|size574618-augustus-gene-1.52-mRNA-1;_AED=0.06;_QI=0|1|0.5|1|1|1|2|413|512;_eAED=0.07;
scaffold186|size574618	maker	exon	184516	185592	.	+	.	ID=CCRYP_009440-RA|size574618-augustus-gene-1.52-mRNA-1:exon:2847;Parent=CCRYP_009440-RA|size574618-augustus-gene-1.52-mRNA-1;
scaffold186|size574618	maker	exon	185690	186564	.	+	.	ID=CCRYP_009440-RA|size574618-augustus-gene-1.52-mRNA-1:exon:2848;Parent=CCRYP_009440-RA|size574618-augustus-gene-1.52-mRNA-1;
scaffold186|size574618	maker	CDS	184516	185592	.	+	0	ID=CCRYP_009440-RA|size574618-augustus-gene-1.52-mRNA-1:cds;Parent=CCRYP_009440-RA|size574618-augustus-gene-1.52-mRNA-1;
scaffold186|size574618	maker	CDS	185690	186151	.	+	0	ID=CCRYP_009440-RA|size574618-augustus-gene-1.52-mRNA-1:cds;Parent=CCRYP_009440-RA|size574618-augustus-gene-1.52-mRNA-1;
scaffold186|size574618	maker	three_prime_UTR	186152	186564	.	+	.	ID=CCRYP_009440-RA|size574618-augustus-gene-1.52-mRNA-1:three_prime_utr;Parent=CCRYP_009440-RA|size574618-augustus-gene-1.52-mRNA-1;
scaffold186|size574618	maker	gene	91705	97527	.	+	.	ID=CCRYP_009425|size574618-processed-gene-1.31;Name=CCRYP_009425|size574618-processed-gene-1.31;Alias=snap_masked-scaffold186|size574618-processed-gene-1.31;
scaffold186|size574618	maker	mRNA	91705	97527	.	+	.	ID=CCRYP_009425|size574618-processed-gene-1.31-mRNA-1;Parent=CCRYP_009425|size574618-processed-gene-1.31;Name=CCRYP_009425|size574618-processed-gene-1.31-mRNA-1;Alias=snap_masked-scaffold186|size574618-processed-gene-1.31-mRNA-1;_AED=0.11;_QI=2113|1|1|1|0.2|0.16|6|2293|314;_eAED=0.11;
scaffold186|size574618	maker	exon	91705	92850	.	+	.	ID=CCRYP_009425-RA|size574618-processed-gene-1.31-mRNA-1:exon:2849;Parent=CCRYP_009425-RA|size574618-processed-gene-1.31-mRNA-1;
scaffold186|size574618	maker	exon	92967	93392	.	+	.	ID=CCRYP_009425-RA|size574618-processed-gene-1.31-mRNA-1:exon:2850;Parent=CCRYP_009425-RA|size574618-processed-gene-1.31-mRNA-1;
scaffold186|size574618	maker	exon	93563	94539	.	+	.	ID=CCRYP_009425-RA|size574618-processed-gene-1.31-mRNA-1:exon:2851;Parent=CCRYP_009425-RA|size574618-processed-gene-1.31-mRNA-1;
scaffold186|size574618	maker	exon	94623	95271	.	+	.	ID=CCRYP_009425-RA|size574618-processed-gene-1.31-mRNA-1:exon:2852;Parent=CCRYP_009425-RA|size574618-processed-gene-1.31-mRNA-1;
scaffold186|size574618	maker	exon	95354	95830	.	+	.	ID=CCRYP_009425-RA|size574618-processed-gene-1.31-mRNA-1:exon:2853;Parent=CCRYP_009425-RA|size574618-processed-gene-1.31-mRNA-1;
scaffold186|size574618	maker	exon	95852	97527	.	+	.	ID=CCRYP_009425-RA|size574618-processed-gene-1.31-mRNA-1:exon:2854;Parent=CCRYP_009425-RA|size574618-processed-gene-1.31-mRNA-1;
scaffold186|size574618	maker	five_prime_UTR	91705	92850	.	+	.	ID=CCRYP_009425-RA|size574618-processed-gene-1.31-mRNA-1:five_prime_utr;Parent=CCRYP_009425-RA|size574618-processed-gene-1.31-mRNA-1;
scaffold186|size574618	maker	five_prime_UTR	92967	93392	.	+	.	ID=CCRYP_009425-RA|size574618-processed-gene-1.31-mRNA-1:five_prime_utr;Parent=CCRYP_009425-RA|size574618-processed-gene-1.31-mRNA-1;
scaffold186|size574618	maker	five_prime_UTR	93563	94103	.	+	.	ID=CCRYP_009425-RA|size574618-processed-gene-1.31-mRNA-1:five_prime_utr;Parent=CCRYP_009425-RA|size574618-processed-gene-1.31-mRNA-1;
scaffold186|size574618	maker	CDS	94104	94539	.	+	0	ID=CCRYP_009425-RA|size574618-processed-gene-1.31-mRNA-1:cds;Parent=CCRYP_009425-RA|size574618-processed-gene-1.31-mRNA-1;
scaffold186|size574618	maker	CDS	94623	95131	.	+	2	ID=CCRYP_009425-RA|size574618-processed-gene-1.31-mRNA-1:cds;Parent=CCRYP_009425-RA|size574618-processed-gene-1.31-mRNA-1;
scaffold186|size574618	maker	three_prime_UTR	95132	95271	.	+	.	ID=CCRYP_009425-RA|size574618-processed-gene-1.31-mRNA-1:three_prime_utr;Parent=CCRYP_009425-RA|size574618-processed-gene-1.31-mRNA-1;
scaffold186|size574618	maker	three_prime_UTR	95354	95830	.	+	.	ID=CCRYP_009425-RA|size574618-processed-gene-1.31-mRNA-1:three_prime_utr;Parent=CCRYP_009425-RA|size574618-processed-gene-1.31-mRNA-1;
scaffold186|size574618	maker	three_prime_UTR	95852	97527	.	+	.	ID=CCRYP_009425-RA|size574618-processed-gene-1.31-mRNA-1:three_prime_utr;Parent=CCRYP_009425-RA|size574618-processed-gene-1.31-mRNA-1;
scaffold186|size574618	maker	gene	138087	139340	.	+	.	ID=CCRYP_009432|size574618-processed-gene-1.20;Name=CCRYP_009432|size574618-processed-gene-1.20;Alias=augustus_masked-scaffold186|size574618-processed-gene-1.20;
scaffold186|size574618	maker	mRNA	138087	139340	.	+	.	ID=CCRYP_009432|size574618-processed-gene-1.20-mRNA-1;Parent=CCRYP_009432|size574618-processed-gene-1.20;Name=CCRYP_009432|size574618-processed-gene-1.20-mRNA-1;Alias=augustus_masked-scaffold186|size574618-processed-gene-1.20-mRNA-1;_AED=0.21;_QI=0|-1|0|1|-1|1|1|0|417;_eAED=0.21;
scaffold186|size574618	maker	exon	138087	139340	.	+	.	ID=CCRYP_009432-RA|size574618-processed-gene-1.20-mRNA-1:exon:2855;Parent=CCRYP_009432-RA|size574618-processed-gene-1.20-mRNA-1;
scaffold186|size574618	maker	CDS	138087	139340	.	+	0	ID=CCRYP_009432-RA|size574618-processed-gene-1.20-mRNA-1:cds;Parent=CCRYP_009432-RA|size574618-processed-gene-1.20-mRNA-1;
scaffold186|size574618	maker	gene	85530	88415	.	+	.	ID=CCRYP_009421|size574618-exonerate_est2genome-gene-1.0;Name=CCRYP_009421|size574618-exonerate_est2genome-gene-1.0;Alias=maker-scaffold186|size574618-exonerate_est2genome-gene-1.0;
scaffold186|size574618	maker	mRNA	85530	88415	.	+	.	ID=CCRYP_009421|size574618-exonerate_est2genome-gene-1.0-mRNA-1;Parent=CCRYP_009421|size574618-exonerate_est2genome-gene-1.0;Name=CCRYP_009421|size574618-exonerate_est2genome-gene-1.0-mRNA-1;Alias=maker-scaffold186|size574618-exonerate_est2genome-gene-1.0-mRNA-1;_AED=0.24;_QI=268|1|1|1|0|0|2|1286|416;_eAED=0.24;score=13891;
scaffold186|size574618	maker	exon	85530	86647	.	+	.	ID=CCRYP_009421-RA|size574618-exonerate_est2genome-gene-1.0-mRNA-1:exon:2856;Parent=CCRYP_009421-RA|size574618-exonerate_est2genome-gene-1.0-mRNA-1;
scaffold186|size574618	maker	exon	86729	88415	.	+	.	ID=CCRYP_009421-RA|size574618-exonerate_est2genome-gene-1.0-mRNA-1:exon:2857;Parent=CCRYP_009421-RA|size574618-exonerate_est2genome-gene-1.0-mRNA-1;
scaffold186|size574618	maker	five_prime_UTR	85530	85797	.	+	.	ID=CCRYP_009421-RA|size574618-exonerate_est2genome-gene-1.0-mRNA-1:five_prime_utr;Parent=CCRYP_009421-RA|size574618-exonerate_est2genome-gene-1.0-mRNA-1;
scaffold186|size574618	maker	CDS	85798	86647	.	+	0	ID=CCRYP_009421-RA|size574618-exonerate_est2genome-gene-1.0-mRNA-1:cds;Parent=CCRYP_009421-RA|size574618-exonerate_est2genome-gene-1.0-mRNA-1;
scaffold186|size574618	maker	CDS	86729	87129	.	+	2	ID=CCRYP_009421-RA|size574618-exonerate_est2genome-gene-1.0-mRNA-1:cds;Parent=CCRYP_009421-RA|size574618-exonerate_est2genome-gene-1.0-mRNA-1;
scaffold186|size574618	maker	three_prime_UTR	87130	88415	.	+	.	ID=CCRYP_009421-RA|size574618-exonerate_est2genome-gene-1.0-mRNA-1:three_prime_utr;Parent=CCRYP_009421-RA|size574618-exonerate_est2genome-gene-1.0-mRNA-1;
scaffold186|size574618	maker	gene	88787	90565	.	+	.	ID=CCRYP_009424|size574618-processed-gene-1.29;Name=CCRYP_009424|size574618-processed-gene-1.29;Alias=snap_masked-scaffold186|size574618-processed-gene-1.29;
scaffold186|size574618	maker	mRNA	88787	90565	.	+	.	ID=CCRYP_009424|size574618-processed-gene-1.29-mRNA-1;Parent=CCRYP_009424|size574618-processed-gene-1.29;Name=CCRYP_009424|size574618-processed-gene-1.29-mRNA-1;Alias=snap_masked-scaffold186|size574618-processed-gene-1.29-mRNA-1;_AED=0.34;_QI=0|-1|0|1|-1|1|1|0|592;_eAED=0.34;
scaffold186|size574618	maker	exon	88787	90565	.	+	.	ID=CCRYP_009424-RA|size574618-processed-gene-1.29-mRNA-1:exon:2858;Parent=CCRYP_009424-RA|size574618-processed-gene-1.29-mRNA-1;
scaffold186|size574618	maker	CDS	88787	90565	.	+	0	ID=CCRYP_009424-RA|size574618-processed-gene-1.29-mRNA-1:cds;Parent=CCRYP_009424-RA|size574618-processed-gene-1.29-mRNA-1;
scaffold186|size574618	maker	gene	97950	99006	.	+	.	ID=CCRYP_009427|size574618-exonerate_est2genome-gene-1.1;Name=CCRYP_009427|size574618-exonerate_est2genome-gene-1.1;Alias=maker-scaffold186|size574618-exonerate_est2genome-gene-1.1;
scaffold186|size574618	maker	mRNA	97950	99006	.	+	.	ID=CCRYP_009427|size574618-exonerate_est2genome-gene-1.1-mRNA-1;Parent=CCRYP_009427|size574618-exonerate_est2genome-gene-1.1;Name=CCRYP_009427|size574618-exonerate_est2genome-gene-1.1-mRNA-1;Alias=maker-scaffold186|size574618-exonerate_est2genome-gene-1.1-mRNA-1;_AED=0.44;_QI=81|1|1|1|1|1|3|191|192;_eAED=0.44;score=3918;
scaffold186|size574618	maker	mRNA	97950	99006	.	+	.	ID=CCRYP_009427|size574618-exonerate_est2genome-gene-1.1-mRNA-2;Parent=CCRYP_009427|size574618-exonerate_est2genome-gene-1.1;Name=CCRYP_009427|size574618-exonerate_est2genome-gene-1.1-mRNA-2;Alias=maker-scaffold186|size574618-exonerate_est2genome-gene-1.1-mRNA-2;_AED=0.43;_QI=81|1|1|1|1|1|2|439|151;_eAED=0.43;score=4541;
scaffold186|size574618	maker	exon	97950	98070	.	+	.	ID=CCRYP_009427-RA|size574618-exonerate_est2genome-gene-1.1-mRNA-1:exon:2859;Parent=CCRYP_009427-RA|size574618-exonerate_est2genome-gene-1.1-mRNA-1,CCRYP_009427-RA|size574618-exonerate_est2genome-gene-1.1-mRNA-2;
scaffold186|size574618	maker	exon	98152	98529	.	+	.	ID=CCRYP_009427-RA|size574618-exonerate_est2genome-gene-1.1-mRNA-1:exon:2860;Parent=CCRYP_009427-RA|size574618-exonerate_est2genome-gene-1.1-mRNA-1;
scaffold186|size574618	maker	exon	98655	99006	.	+	.	ID=CCRYP_009427-RA|size574618-exonerate_est2genome-gene-1.1-mRNA-1:exon:2861;Parent=CCRYP_009427-RA|size574618-exonerate_est2genome-gene-1.1-mRNA-1;
scaffold186|size574618	maker	exon	98152	99006	.	+	.	ID=CCRYP_009427-RB|size574618-exonerate_est2genome-gene-1.1-mRNA-2:exon:2862;Parent=CCRYP_009427-RB|size574618-exonerate_est2genome-gene-1.1-mRNA-2;
scaffold186|size574618	maker	five_prime_UTR	97950	98030	.	+	.	ID=CCRYP_009427-RA|size574618-exonerate_est2genome-gene-1.1-mRNA-1:five_prime_utr;Parent=CCRYP_009427-RA|size574618-exonerate_est2genome-gene-1.1-mRNA-1;
scaffold186|size574618	maker	CDS	98031	98070	.	+	0	ID=CCRYP_009427-RA|size574618-exonerate_est2genome-gene-1.1-mRNA-1:cds;Parent=CCRYP_009427-RA|size574618-exonerate_est2genome-gene-1.1-mRNA-1;
scaffold186|size574618	maker	CDS	98152	98529	.	+	2	ID=CCRYP_009427-RA|size574618-exonerate_est2genome-gene-1.1-mRNA-1:cds;Parent=CCRYP_009427-RA|size574618-exonerate_est2genome-gene-1.1-mRNA-1;
scaffold186|size574618	maker	CDS	98655	98815	.	+	2	ID=CCRYP_009427-RA|size574618-exonerate_est2genome-gene-1.1-mRNA-1:cds;Parent=CCRYP_009427-RA|size574618-exonerate_est2genome-gene-1.1-mRNA-1;
scaffold186|size574618	maker	three_prime_UTR	98816	99006	.	+	.	ID=CCRYP_009427-RA|size574618-exonerate_est2genome-gene-1.1-mRNA-1:three_prime_utr;Parent=CCRYP_009427-RA|size574618-exonerate_est2genome-gene-1.1-mRNA-1;
scaffold186|size574618	maker	five_prime_UTR	97950	98030	.	+	.	ID=CCRYP_009427-RB|size574618-exonerate_est2genome-gene-1.1-mRNA-2:five_prime_utr;Parent=CCRYP_009427-RB|size574618-exonerate_est2genome-gene-1.1-mRNA-2;
scaffold186|size574618	maker	CDS	98031	98070	.	+	0	ID=CCRYP_009427-RB|size574618-exonerate_est2genome-gene-1.1-mRNA-2:cds;Parent=CCRYP_009427-RB|size574618-exonerate_est2genome-gene-1.1-mRNA-2;
scaffold186|size574618	maker	CDS	98152	98567	.	+	2	ID=CCRYP_009427-RB|size574618-exonerate_est2genome-gene-1.1-mRNA-2:cds;Parent=CCRYP_009427-RB|size574618-exonerate_est2genome-gene-1.1-mRNA-2;
scaffold186|size574618	maker	three_prime_UTR	98568	99006	.	+	.	ID=CCRYP_009427-RB|size574618-exonerate_est2genome-gene-1.1-mRNA-2:three_prime_utr;Parent=CCRYP_009427-RB|size574618-exonerate_est2genome-gene-1.1-mRNA-2;
scaffold186|size574618	maker	gene	113456	117636	.	-	.	ID=CCRYP_009428|size574618-exonerate_est2genome-gene-1.7;Name=CCRYP_009428|size574618-exonerate_est2genome-gene-1.7;Alias=maker-scaffold186|size574618-exonerate_est2genome-gene-1.7;
scaffold186|size574618	maker	mRNA	113456	117511	.	-	.	ID=CCRYP_009428|size574618-exonerate_est2genome-gene-1.7-mRNA-1;Parent=CCRYP_009428|size574618-exonerate_est2genome-gene-1.7;Name=CCRYP_009428|size574618-exonerate_est2genome-gene-1.7-mRNA-1;Alias=maker-scaffold186|size574618-exonerate_est2genome-gene-1.7-mRNA-1;_AED=0.01;_QI=248|-1|1|1|-1|1|1|856|983;_eAED=0.01;score=20021;
scaffold186|size574618	maker	mRNA	113656	117636	.	-	.	ID=CCRYP_009428|size574618-exonerate_est2genome-gene-1.7-mRNA-2;Parent=CCRYP_009428|size574618-exonerate_est2genome-gene-1.7;Name=CCRYP_009428|size574618-exonerate_est2genome-gene-1.7-mRNA-2;Alias=maker-scaffold186|size574618-exonerate_est2genome-gene-1.7-mRNA-2;_AED=0.02;_QI=373|-1|1|1|-1|1|1|656|983;_eAED=0.02;score=19661;
scaffold186|size574618	maker	exon	113656	117636	.	-	.	ID=CCRYP_009428-RB|size574618-exonerate_est2genome-gene-1.7-mRNA-2:exon:2864;Parent=CCRYP_009428-RB|size574618-exonerate_est2genome-gene-1.7-mRNA-2;
scaffold186|size574618	maker	exon	113456	117511	.	-	.	ID=CCRYP_009428-RA|size574618-exonerate_est2genome-gene-1.7-mRNA-1:exon:2863;Parent=CCRYP_009428-RA|size574618-exonerate_est2genome-gene-1.7-mRNA-1;
scaffold186|size574618	maker	five_prime_UTR	117264	117511	.	-	.	ID=CCRYP_009428-RA|size574618-exonerate_est2genome-gene-1.7-mRNA-1:five_prime_utr;Parent=CCRYP_009428-RA|size574618-exonerate_est2genome-gene-1.7-mRNA-1;
scaffold186|size574618	maker	CDS	114312	117263	.	-	0	ID=CCRYP_009428-RA|size574618-exonerate_est2genome-gene-1.7-mRNA-1:cds;Parent=CCRYP_009428-RA|size574618-exonerate_est2genome-gene-1.7-mRNA-1;
scaffold186|size574618	maker	three_prime_UTR	113456	114311	.	-	.	ID=CCRYP_009428-RA|size574618-exonerate_est2genome-gene-1.7-mRNA-1:three_prime_utr;Parent=CCRYP_009428-RA|size574618-exonerate_est2genome-gene-1.7-mRNA-1;
scaffold186|size574618	maker	five_prime_UTR	117264	117636	.	-	.	ID=CCRYP_009428-RB|size574618-exonerate_est2genome-gene-1.7-mRNA-2:five_prime_utr;Parent=CCRYP_009428-RB|size574618-exonerate_est2genome-gene-1.7-mRNA-2;
scaffold186|size574618	maker	CDS	114312	117263	.	-	0	ID=CCRYP_009428-RB|size574618-exonerate_est2genome-gene-1.7-mRNA-2:cds;Parent=CCRYP_009428-RB|size574618-exonerate_est2genome-gene-1.7-mRNA-2;
scaffold186|size574618	maker	three_prime_UTR	113656	114311	.	-	.	ID=CCRYP_009428-RB|size574618-exonerate_est2genome-gene-1.7-mRNA-2:three_prime_utr;Parent=CCRYP_009428-RB|size574618-exonerate_est2genome-gene-1.7-mRNA-2;
scaffold186|size574618	maker	gene	162685	165776	.	-	.	ID=CCRYP_009435|size574618-exonerate_est2genome-gene-1.8;Name=CCRYP_009435|size574618-exonerate_est2genome-gene-1.8;Alias=maker-scaffold186|size574618-exonerate_est2genome-gene-1.8;
scaffold186|size574618	maker	mRNA	162685	165776	.	-	.	ID=CCRYP_009435|size574618-exonerate_est2genome-gene-1.8-mRNA-1;Parent=CCRYP_009435|size574618-exonerate_est2genome-gene-1.8;Name=CCRYP_009435|size574618-exonerate_est2genome-gene-1.8-mRNA-1;Alias=maker-scaffold186|size574618-exonerate_est2genome-gene-1.8-mRNA-1;_AED=0.06;_QI=458|1|1|1|1|1|4|429|605;_eAED=0.06;score=13285;
scaffold186|size574618	maker	exon	164437	165776	.	-	.	ID=CCRYP_009435-RA|size574618-exonerate_est2genome-gene-1.8-mRNA-1:exon:2868;Parent=CCRYP_009435-RA|size574618-exonerate_est2genome-gene-1.8-mRNA-1;
scaffold186|size574618	maker	exon	163426	164214	.	-	.	ID=CCRYP_009435-RA|size574618-exonerate_est2genome-gene-1.8-mRNA-1:exon:2867;Parent=CCRYP_009435-RA|size574618-exonerate_est2genome-gene-1.8-mRNA-1;
scaffold186|size574618	maker	exon	163246	163343	.	-	.	ID=CCRYP_009435-RA|size574618-exonerate_est2genome-gene-1.8-mRNA-1:exon:2866;Parent=CCRYP_009435-RA|size574618-exonerate_est2genome-gene-1.8-mRNA-1;
scaffold186|size574618	maker	exon	162685	163162	.	-	.	ID=CCRYP_009435-RA|size574618-exonerate_est2genome-gene-1.8-mRNA-1:exon:2865;Parent=CCRYP_009435-RA|size574618-exonerate_est2genome-gene-1.8-mRNA-1;
scaffold186|size574618	maker	five_prime_UTR	165319	165776	.	-	.	ID=CCRYP_009435-RA|size574618-exonerate_est2genome-gene-1.8-mRNA-1:five_prime_utr;Parent=CCRYP_009435-RA|size574618-exonerate_est2genome-gene-1.8-mRNA-1;
scaffold186|size574618	maker	CDS	164437	165318	.	-	0	ID=CCRYP_009435-RA|size574618-exonerate_est2genome-gene-1.8-mRNA-1:cds;Parent=CCRYP_009435-RA|size574618-exonerate_est2genome-gene-1.8-mRNA-1;
scaffold186|size574618	maker	CDS	163426	164214	.	-	0	ID=CCRYP_009435-RA|size574618-exonerate_est2genome-gene-1.8-mRNA-1:cds;Parent=CCRYP_009435-RA|size574618-exonerate_est2genome-gene-1.8-mRNA-1;
scaffold186|size574618	maker	CDS	163246	163343	.	-	0	ID=CCRYP_009435-RA|size574618-exonerate_est2genome-gene-1.8-mRNA-1:cds;Parent=CCRYP_009435-RA|size574618-exonerate_est2genome-gene-1.8-mRNA-1;
scaffold186|size574618	maker	CDS	163114	163162	.	-	1	ID=CCRYP_009435-RA|size574618-exonerate_est2genome-gene-1.8-mRNA-1:cds;Parent=CCRYP_009435-RA|size574618-exonerate_est2genome-gene-1.8-mRNA-1;
scaffold186|size574618	maker	three_prime_UTR	162685	163113	.	-	.	ID=CCRYP_009435-RA|size574618-exonerate_est2genome-gene-1.8-mRNA-1:three_prime_utr;Parent=CCRYP_009435-RA|size574618-exonerate_est2genome-gene-1.8-mRNA-1;
scaffold186|size574618	maker	gene	88350	97527	.	-	.	ID=CCRYP_009423|size574618-snap-gene-1.6;Name=CCRYP_009423|size574618-snap-gene-1.6;Alias=maker-scaffold186|size574618-snap-gene-1.6;
scaffold186|size574618	maker	mRNA	88350	97527	.	-	.	ID=CCRYP_009423|size574618-snap-gene-1.6-mRNA-1;Parent=CCRYP_009423|size574618-snap-gene-1.6;Name=CCRYP_009423|size574618-snap-gene-1.6-mRNA-1;Alias=maker-scaffold186|size574618-snap-gene-1.6-mRNA-1;_AED=0.19;_QI=5171|1|1|1|0.16|0|7|2330|397;_eAED=0.19;
scaffold186|size574618	maker	mRNA	88350	97527	.	-	.	ID=CCRYP_009423|size574618-snap-gene-1.6-mRNA-2;Parent=CCRYP_009423|size574618-snap-gene-1.6;Name=CCRYP_009423|size574618-snap-gene-1.6-mRNA-2;Alias=maker-scaffold186|size574618-snap-gene-1.6-mRNA-2;_AED=0.18;_QI=5287|1|1|1|0.2|0|6|2330|397;_eAED=0.18;
scaffold186|size574618	maker	mRNA	88350	97527	.	-	.	ID=CCRYP_009423|size574618-snap-gene-1.6-mRNA-3;Parent=CCRYP_009423|size574618-snap-gene-1.6;Name=CCRYP_009423|size574618-snap-gene-1.6-mRNA-3;Alias=maker-scaffold186|size574618-snap-gene-1.6-mRNA-3;_AED=0.18;_QI=5308|1|1|1|0.25|0|5|2330|397;_eAED=0.18;
scaffold186|size574618	maker	exon	95354	97527	.	-	.	ID=CCRYP_009423-RC|size574618-snap-gene-1.6-mRNA-3:exon:2877;Parent=CCRYP_009423-RC|size574618-snap-gene-1.6-mRNA-3;
scaffold186|size574618	maker	exon	91536	94539	.	-	.	ID=CCRYP_009423-RB|size574618-snap-gene-1.6-mRNA-2:exon:2876;Parent=CCRYP_009423-RB|size574618-snap-gene-1.6-mRNA-2,CCRYP_009423-RB|size574618-snap-gene-1.6-mRNA-3;
scaffold186|size574618	maker	exon	88350	88394	.	-	.	ID=CCRYP_009423-RA|size574618-snap-gene-1.6-mRNA-1:exon:2875;Parent=CCRYP_009423-RA|size574618-snap-gene-1.6-mRNA-1,CCRYP_009423-RA|size574618-snap-gene-1.6-mRNA-2,CCRYP_009423-RA|size574618-snap-gene-1.6-mRNA-3;
scaffold186|size574618	maker	exon	88467	91426	.	-	.	ID=CCRYP_009423-RA|size574618-snap-gene-1.6-mRNA-1:exon:2874;Parent=CCRYP_009423-RA|size574618-snap-gene-1.6-mRNA-1,CCRYP_009423-RA|size574618-snap-gene-1.6-mRNA-2,CCRYP_009423-RA|size574618-snap-gene-1.6-mRNA-3;
scaffold186|size574618	maker	exon	91536	92850	.	-	.	ID=CCRYP_009423-RA|size574618-snap-gene-1.6-mRNA-1:exon:2873;Parent=CCRYP_009423-RA|size574618-snap-gene-1.6-mRNA-1;
scaffold186|size574618	maker	exon	92967	94539	.	-	.	ID=CCRYP_009423-RA|size574618-snap-gene-1.6-mRNA-1:exon:2872;Parent=CCRYP_009423-RA|size574618-snap-gene-1.6-mRNA-1;
scaffold186|size574618	maker	exon	94623	95271	.	-	.	ID=CCRYP_009423-RA|size574618-snap-gene-1.6-mRNA-1:exon:2871;Parent=CCRYP_009423-RA|size574618-snap-gene-1.6-mRNA-1,CCRYP_009423-RA|size574618-snap-gene-1.6-mRNA-2,CCRYP_009423-RA|size574618-snap-gene-1.6-mRNA-3;
scaffold186|size574618	maker	exon	95354	95830	.	-	.	ID=CCRYP_009423-RA|size574618-snap-gene-1.6-mRNA-1:exon:2870;Parent=CCRYP_009423-RA|size574618-snap-gene-1.6-mRNA-1,CCRYP_009423-RA|size574618-snap-gene-1.6-mRNA-2;
scaffold186|size574618	maker	exon	95852	97527	.	-	.	ID=CCRYP_009423-RA|size574618-snap-gene-1.6-mRNA-1:exon:2869;Parent=CCRYP_009423-RA|size574618-snap-gene-1.6-mRNA-1,CCRYP_009423-RA|size574618-snap-gene-1.6-mRNA-2;
scaffold186|size574618	maker	five_prime_UTR	95852	97527	.	-	.	ID=CCRYP_009423-RA|size574618-snap-gene-1.6-mRNA-1:five_prime_utr;Parent=CCRYP_009423-RA|size574618-snap-gene-1.6-mRNA-1;
scaffold186|size574618	maker	five_prime_UTR	95354	95830	.	-	.	ID=CCRYP_009423-RA|size574618-snap-gene-1.6-mRNA-1:five_prime_utr;Parent=CCRYP_009423-RA|size574618-snap-gene-1.6-mRNA-1;
scaffold186|size574618	maker	five_prime_UTR	94623	95271	.	-	.	ID=CCRYP_009423-RA|size574618-snap-gene-1.6-mRNA-1:five_prime_utr;Parent=CCRYP_009423-RA|size574618-snap-gene-1.6-mRNA-1;
scaffold186|size574618	maker	five_prime_UTR	92967	94539	.	-	.	ID=CCRYP_009423-RA|size574618-snap-gene-1.6-mRNA-1:five_prime_utr;Parent=CCRYP_009423-RA|size574618-snap-gene-1.6-mRNA-1;
scaffold186|size574618	maker	five_prime_UTR	92055	92850	.	-	.	ID=CCRYP_009423-RA|size574618-snap-gene-1.6-mRNA-1:five_prime_utr;Parent=CCRYP_009423-RA|size574618-snap-gene-1.6-mRNA-1;
scaffold186|size574618	maker	CDS	91536	92054	.	-	0	ID=CCRYP_009423-RA|size574618-snap-gene-1.6-mRNA-1:cds;Parent=CCRYP_009423-RA|size574618-snap-gene-1.6-mRNA-1;
scaffold186|size574618	maker	CDS	90752	91426	.	-	0	ID=CCRYP_009423-RA|size574618-snap-gene-1.6-mRNA-1:cds;Parent=CCRYP_009423-RA|size574618-snap-gene-1.6-mRNA-1;
scaffold186|size574618	maker	three_prime_UTR	88467	90751	.	-	.	ID=CCRYP_009423-RA|size574618-snap-gene-1.6-mRNA-1:three_prime_utr;Parent=CCRYP_009423-RA|size574618-snap-gene-1.6-mRNA-1;
scaffold186|size574618	maker	three_prime_UTR	88350	88394	.	-	.	ID=CCRYP_009423-RA|size574618-snap-gene-1.6-mRNA-1:three_prime_utr;Parent=CCRYP_009423-RA|size574618-snap-gene-1.6-mRNA-1;
scaffold186|size574618	maker	five_prime_UTR	95852	97527	.	-	.	ID=CCRYP_009423-RB|size574618-snap-gene-1.6-mRNA-2:five_prime_utr;Parent=CCRYP_009423-RB|size574618-snap-gene-1.6-mRNA-2;
scaffold186|size574618	maker	five_prime_UTR	95354	95830	.	-	.	ID=CCRYP_009423-RB|size574618-snap-gene-1.6-mRNA-2:five_prime_utr;Parent=CCRYP_009423-RB|size574618-snap-gene-1.6-mRNA-2;
scaffold186|size574618	maker	five_prime_UTR	94623	95271	.	-	.	ID=CCRYP_009423-RB|size574618-snap-gene-1.6-mRNA-2:five_prime_utr;Parent=CCRYP_009423-RB|size574618-snap-gene-1.6-mRNA-2;
scaffold186|size574618	maker	five_prime_UTR	92055	94539	.	-	.	ID=CCRYP_009423-RB|size574618-snap-gene-1.6-mRNA-2:five_prime_utr;Parent=CCRYP_009423-RB|size574618-snap-gene-1.6-mRNA-2;
scaffold186|size574618	maker	CDS	91536	92054	.	-	0	ID=CCRYP_009423-RB|size574618-snap-gene-1.6-mRNA-2:cds;Parent=CCRYP_009423-RB|size574618-snap-gene-1.6-mRNA-2;
scaffold186|size574618	maker	CDS	90752	91426	.	-	0	ID=CCRYP_009423-RB|size574618-snap-gene-1.6-mRNA-2:cds;Parent=CCRYP_009423-RB|size574618-snap-gene-1.6-mRNA-2;
scaffold186|size574618	maker	three_prime_UTR	88467	90751	.	-	.	ID=CCRYP_009423-RB|size574618-snap-gene-1.6-mRNA-2:three_prime_utr;Parent=CCRYP_009423-RB|size574618-snap-gene-1.6-mRNA-2;
scaffold186|size574618	maker	three_prime_UTR	88350	88394	.	-	.	ID=CCRYP_009423-RB|size574618-snap-gene-1.6-mRNA-2:three_prime_utr;Parent=CCRYP_009423-RB|size574618-snap-gene-1.6-mRNA-2;
scaffold186|size574618	maker	five_prime_UTR	95354	97527	.	-	.	ID=CCRYP_009423-RC|size574618-snap-gene-1.6-mRNA-3:five_prime_utr;Parent=CCRYP_009423-RC|size574618-snap-gene-1.6-mRNA-3;
scaffold186|size574618	maker	five_prime_UTR	94623	95271	.	-	.	ID=CCRYP_009423-RC|size574618-snap-gene-1.6-mRNA-3:five_prime_utr;Parent=CCRYP_009423-RC|size574618-snap-gene-1.6-mRNA-3;
scaffold186|size574618	maker	five_prime_UTR	92055	94539	.	-	.	ID=CCRYP_009423-RC|size574618-snap-gene-1.6-mRNA-3:five_prime_utr;Parent=CCRYP_009423-RC|size574618-snap-gene-1.6-mRNA-3;
scaffold186|size574618	maker	CDS	91536	92054	.	-	0	ID=CCRYP_009423-RC|size574618-snap-gene-1.6-mRNA-3:cds;Parent=CCRYP_009423-RC|size574618-snap-gene-1.6-mRNA-3;
scaffold186|size574618	maker	CDS	90752	91426	.	-	0	ID=CCRYP_009423-RC|size574618-snap-gene-1.6-mRNA-3:cds;Parent=CCRYP_009423-RC|size574618-snap-gene-1.6-mRNA-3;
scaffold186|size574618	maker	three_prime_UTR	88467	90751	.	-	.	ID=CCRYP_009423-RC|size574618-snap-gene-1.6-mRNA-3:three_prime_utr;Parent=CCRYP_009423-RC|size574618-snap-gene-1.6-mRNA-3;
scaffold186|size574618	maker	three_prime_UTR	88350	88394	.	-	.	ID=CCRYP_009423-RC|size574618-snap-gene-1.6-mRNA-3:three_prime_utr;Parent=CCRYP_009423-RC|size574618-snap-gene-1.6-mRNA-3;
scaffold186|size574618	maker	gene	140634	142442	.	-	.	ID=CCRYP_009433|size574618-processed-gene-1.26;Name=CCRYP_009433|size574618-processed-gene-1.26;Alias=augustus_masked-scaffold186|size574618-processed-gene-1.26;
scaffold186|size574618	maker	mRNA	140634	142442	.	-	.	ID=CCRYP_009433|size574618-processed-gene-1.26-mRNA-1;Parent=CCRYP_009433|size574618-processed-gene-1.26;Name=CCRYP_009433|size574618-processed-gene-1.26-mRNA-1;Alias=augustus_masked-scaffold186|size574618-processed-gene-1.26-mRNA-1;_AED=0.21;_QI=0|-1|0|1|-1|1|1|0|602;_eAED=0.32;
scaffold186|size574618	maker	exon	140634	142442	.	-	.	ID=CCRYP_009433-RA|size574618-processed-gene-1.26-mRNA-1:exon:2878;Parent=CCRYP_009433-RA|size574618-processed-gene-1.26-mRNA-1;
scaffold186|size574618	maker	CDS	140634	142442	.	-	0	ID=CCRYP_009433-RA|size574618-processed-gene-1.26-mRNA-1:cds;Parent=CCRYP_009433-RA|size574618-processed-gene-1.26-mRNA-1;
scaffold186|size574618	maker	gene	128037	128360	.	-	.	ID=CCRYP_009431|size574618-exonerate_protein2genome-gene-1.15;Name=CCRYP_009431|size574618-exonerate_protein2genome-gene-1.15;Alias=maker-scaffold186|size574618-exonerate_protein2genome-gene-1.15;
scaffold186|size574618	maker	mRNA	128037	128360	.	-	.	ID=CCRYP_009431|size574618-exonerate_protein2genome-gene-1.15-mRNA-1;Parent=CCRYP_009431|size574618-exonerate_protein2genome-gene-1.15;Name=CCRYP_009431|size574618-exonerate_protein2genome-gene-1.15-mRNA-1;Alias=maker-scaffold186|size574618-exonerate_protein2genome-gene-1.15-mRNA-1;_AED=0.41;_QI=0|-1|0|1|-1|0|1|0|107;_eAED=0.38;score=324;
scaffold186|size574618	maker	exon	128037	128360	.	-	.	ID=CCRYP_009431-RA|size574618-exonerate_protein2genome-gene-1.15-mRNA-1:exon:2879;Parent=CCRYP_009431-RA|size574618-exonerate_protein2genome-gene-1.15-mRNA-1;
scaffold186|size574618	maker	CDS	128037	128360	.	-	0	ID=CCRYP_009431-RA|size574618-exonerate_protein2genome-gene-1.15-mRNA-1:cds;Parent=CCRYP_009431-RA|size574618-exonerate_protein2genome-gene-1.15-mRNA-1;
scaffold186|size574618	maker	gene	83613	85404	.	-	.	ID=CCRYP_009420|size574618-processed-gene-1.15;Name=CCRYP_009420|size574618-processed-gene-1.15;Alias=augustus_masked-scaffold186|size574618-processed-gene-1.15;
scaffold186|size574618	maker	mRNA	83613	85404	.	-	.	ID=CCRYP_009420|size574618-processed-gene-1.15-mRNA-1;Parent=CCRYP_009420|size574618-processed-gene-1.15;Name=CCRYP_009420|size574618-processed-gene-1.15-mRNA-1;Alias=augustus_masked-scaffold186|size574618-processed-gene-1.15-mRNA-1;_AED=0.39;_QI=332|1|1|1|1|1|2|112|407;_eAED=0.39;
scaffold186|size574618	maker	exon	83613	84353	.	-	.	ID=CCRYP_009420-RA|size574618-processed-gene-1.15-mRNA-1:exon:2881;Parent=CCRYP_009420-RA|size574618-processed-gene-1.15-mRNA-1;
scaffold186|size574618	maker	exon	84478	85404	.	-	.	ID=CCRYP_009420-RA|size574618-processed-gene-1.15-mRNA-1:exon:2880;Parent=CCRYP_009420-RA|size574618-processed-gene-1.15-mRNA-1;
scaffold186|size574618	maker	five_prime_UTR	85073	85404	.	-	.	ID=CCRYP_009420-RA|size574618-processed-gene-1.15-mRNA-1:five_prime_utr;Parent=CCRYP_009420-RA|size574618-processed-gene-1.15-mRNA-1;
scaffold186|size574618	maker	CDS	84478	85072	.	-	0	ID=CCRYP_009420-RA|size574618-processed-gene-1.15-mRNA-1:cds;Parent=CCRYP_009420-RA|size574618-processed-gene-1.15-mRNA-1;
scaffold186|size574618	maker	CDS	83725	84353	.	-	2	ID=CCRYP_009420-RA|size574618-processed-gene-1.15-mRNA-1:cds;Parent=CCRYP_009420-RA|size574618-processed-gene-1.15-mRNA-1;
scaffold186|size574618	maker	three_prime_UTR	83613	83724	.	-	.	ID=CCRYP_009420-RA|size574618-processed-gene-1.15-mRNA-1:three_prime_utr;Parent=CCRYP_009420-RA|size574618-processed-gene-1.15-mRNA-1;
scaffold186|size574618	maker	gene	97897	99983	.	-	.	ID=CCRYP_009426|size574618-augustus-gene-1.55;Name=CCRYP_009426|size574618-augustus-gene-1.55;Alias=maker-scaffold186|size574618-augustus-gene-1.55;
scaffold186|size574618	maker	mRNA	97897	99983	.	-	.	ID=CCRYP_009426|size574618-augustus-gene-1.55-mRNA-1;Parent=CCRYP_009426|size574618-augustus-gene-1.55;Name=CCRYP_009426|size574618-augustus-gene-1.55-mRNA-1;Alias=maker-scaffold186|size574618-augustus-gene-1.55-mRNA-1;_AED=0.44;_QI=18|1|1|1|0.25|0.2|5|1041|217;_eAED=0.44;
scaffold186|size574618	maker	mRNA	98877	99983	.	-	.	ID=CCRYP_009426|size574618-augustus-gene-1.55-mRNA-2;Parent=CCRYP_009426|size574618-augustus-gene-1.55;Name=CCRYP_009426|size574618-augustus-gene-1.55-mRNA-2;Alias=maker-scaffold186|size574618-augustus-gene-1.55-mRNA-2;_AED=0.46;_QI=18|1|1|1|1|1|2|352|217;_eAED=0.46;
scaffold186|size574618	maker	exon	98877	99258	.	-	.	ID=CCRYP_009426-RB|size574618-augustus-gene-1.55-mRNA-2:exon:2887;Parent=CCRYP_009426-RB|size574618-augustus-gene-1.55-mRNA-2;
scaffold186|size574618	maker	exon	97897	98070	.	-	.	ID=CCRYP_009426-RA|size574618-augustus-gene-1.55-mRNA-1:exon:2886;Parent=CCRYP_009426-RA|size574618-augustus-gene-1.55-mRNA-1;
scaffold186|size574618	maker	exon	98152	98529	.	-	.	ID=CCRYP_009426-RA|size574618-augustus-gene-1.55-mRNA-1:exon:2885;Parent=CCRYP_009426-RA|size574618-augustus-gene-1.55-mRNA-1;
scaffold186|size574618	maker	exon	98655	99077	.	-	.	ID=CCRYP_009426-RA|size574618-augustus-gene-1.55-mRNA-1:exon:2884;Parent=CCRYP_009426-RA|size574618-augustus-gene-1.55-mRNA-1;
scaffold186|size574618	maker	exon	99163	99258	.	-	.	ID=CCRYP_009426-RA|size574618-augustus-gene-1.55-mRNA-1:exon:2883;Parent=CCRYP_009426-RA|size574618-augustus-gene-1.55-mRNA-1;
scaffold186|size574618	maker	exon	99342	99983	.	-	.	ID=CCRYP_009426-RA|size574618-augustus-gene-1.55-mRNA-1:exon:2882;Parent=CCRYP_009426-RA|size574618-augustus-gene-1.55-mRNA-1,CCRYP_009426-RA|size574618-augustus-gene-1.55-mRNA-2;
scaffold186|size574618	maker	five_prime_UTR	99966	99983	.	-	.	ID=CCRYP_009426-RA|size574618-augustus-gene-1.55-mRNA-1:five_prime_utr;Parent=CCRYP_009426-RA|size574618-augustus-gene-1.55-mRNA-1;
scaffold186|size574618	maker	CDS	99342	99965	.	-	0	ID=CCRYP_009426-RA|size574618-augustus-gene-1.55-mRNA-1:cds;Parent=CCRYP_009426-RA|size574618-augustus-gene-1.55-mRNA-1;
scaffold186|size574618	maker	CDS	99229	99258	.	-	0	ID=CCRYP_009426-RA|size574618-augustus-gene-1.55-mRNA-1:cds;Parent=CCRYP_009426-RA|size574618-augustus-gene-1.55-mRNA-1;
scaffold186|size574618	maker	three_prime_UTR	99163	99228	.	-	.	ID=CCRYP_009426-RA|size574618-augustus-gene-1.55-mRNA-1:three_prime_utr;Parent=CCRYP_009426-RA|size574618-augustus-gene-1.55-mRNA-1;
scaffold186|size574618	maker	three_prime_UTR	98655	99077	.	-	.	ID=CCRYP_009426-RA|size574618-augustus-gene-1.55-mRNA-1:three_prime_utr;Parent=CCRYP_009426-RA|size574618-augustus-gene-1.55-mRNA-1;
scaffold186|size574618	maker	three_prime_UTR	98152	98529	.	-	.	ID=CCRYP_009426-RA|size574618-augustus-gene-1.55-mRNA-1:three_prime_utr;Parent=CCRYP_009426-RA|size574618-augustus-gene-1.55-mRNA-1;
scaffold186|size574618	maker	three_prime_UTR	97897	98070	.	-	.	ID=CCRYP_009426-RA|size574618-augustus-gene-1.55-mRNA-1:three_prime_utr;Parent=CCRYP_009426-RA|size574618-augustus-gene-1.55-mRNA-1;
scaffold186|size574618	maker	five_prime_UTR	99966	99983	.	-	.	ID=CCRYP_009426-RB|size574618-augustus-gene-1.55-mRNA-2:five_prime_utr;Parent=CCRYP_009426-RB|size574618-augustus-gene-1.55-mRNA-2;
scaffold186|size574618	maker	CDS	99342	99965	.	-	0	ID=CCRYP_009426-RB|size574618-augustus-gene-1.55-mRNA-2:cds;Parent=CCRYP_009426-RB|size574618-augustus-gene-1.55-mRNA-2;
scaffold186|size574618	maker	CDS	99229	99258	.	-	0	ID=CCRYP_009426-RB|size574618-augustus-gene-1.55-mRNA-2:cds;Parent=CCRYP_009426-RB|size574618-augustus-gene-1.55-mRNA-2;
scaffold186|size574618	maker	three_prime_UTR	98877	99228	.	-	.	ID=CCRYP_009426-RB|size574618-augustus-gene-1.55-mRNA-2:three_prime_utr;Parent=CCRYP_009426-RB|size574618-augustus-gene-1.55-mRNA-2;
scaffold186|size574618	maker	gene	87414	88280	.	-	.	ID=CCRYP_009422|size574618-processed-gene-1.16;Name=CCRYP_009422|size574618-processed-gene-1.16;Alias=augustus_masked-scaffold186|size574618-processed-gene-1.16;
scaffold186|size574618	maker	mRNA	87414	88280	.	-	.	ID=CCRYP_009422|size574618-processed-gene-1.16-mRNA-1;Parent=CCRYP_009422|size574618-processed-gene-1.16;Name=CCRYP_009422|size574618-processed-gene-1.16-mRNA-1;Alias=augustus_masked-scaffold186|size574618-processed-gene-1.16-mRNA-1;_AED=0.44;_QI=0|-1|0|1|-1|1|1|0|288;_eAED=0.44;
scaffold186|size574618	maker	exon	87414	88280	.	-	.	ID=CCRYP_009422-RA|size574618-processed-gene-1.16-mRNA-1:exon:2888;Parent=CCRYP_009422-RA|size574618-processed-gene-1.16-mRNA-1;
scaffold186|size574618	maker	CDS	87414	88280	.	-	0	ID=CCRYP_009422-RA|size574618-processed-gene-1.16-mRNA-1:cds;Parent=CCRYP_009422-RA|size574618-processed-gene-1.16-mRNA-1;
scaffold186|size574618	maker	gene	126084	126392	.	-	.	ID=CCRYP_009429|size574618-exonerate_protein2genome-gene-1.14;Name=CCRYP_009429|size574618-exonerate_protein2genome-gene-1.14;Alias=maker-scaffold186|size574618-exonerate_protein2genome-gene-1.14;
scaffold186|size574618	maker	mRNA	126084	126392	.	-	.	ID=CCRYP_009429|size574618-exonerate_protein2genome-gene-1.14-mRNA-1;Parent=CCRYP_009429|size574618-exonerate_protein2genome-gene-1.14;Name=CCRYP_009429|size574618-exonerate_protein2genome-gene-1.14-mRNA-1;Alias=maker-scaffold186|size574618-exonerate_protein2genome-gene-1.14-mRNA-1;_AED=0.38;_QI=0|-1|0|1|-1|0|1|0|102;_eAED=0.53;score=309;
scaffold186|size574618	maker	exon	126084	126392	.	-	.	ID=CCRYP_009429-RA|size574618-exonerate_protein2genome-gene-1.14-mRNA-1:exon:2889;Parent=CCRYP_009429-RA|size574618-exonerate_protein2genome-gene-1.14-mRNA-1;
scaffold186|size574618	maker	CDS	126084	126392	.	-	0	ID=CCRYP_009429-RA|size574618-exonerate_protein2genome-gene-1.14-mRNA-1:cds;Parent=CCRYP_009429-RA|size574618-exonerate_protein2genome-gene-1.14-mRNA-1;
scaffold186|size574618	maker	gene	126413	126689	.	-	.	ID=CCRYP_009430|size574618-snap-gene-1.9;Name=CCRYP_009430|size574618-snap-gene-1.9;Alias=maker-scaffold186|size574618-snap-gene-1.9;
scaffold186|size574618	maker	mRNA	126413	126689	.	-	.	ID=CCRYP_009430|size574618-snap-gene-1.9-mRNA-1;Parent=CCRYP_009430|size574618-snap-gene-1.9;Name=CCRYP_009430|size574618-snap-gene-1.9-mRNA-1;Alias=maker-scaffold186|size574618-snap-gene-1.9-mRNA-1;_AED=0.41;_QI=0|0|0|1|0|0|2|0|80;_eAED=0.41;
scaffold186|size574618	maker	exon	126662	126689	.	-	.	ID=CCRYP_009430-RA|size574618-snap-gene-1.9-mRNA-1:exon:2891;Parent=CCRYP_009430-RA|size574618-snap-gene-1.9-mRNA-1;
scaffold186|size574618	maker	exon	126413	126627	.	-	.	ID=CCRYP_009430-RA|size574618-snap-gene-1.9-mRNA-1:exon:2890;Parent=CCRYP_009430-RA|size574618-snap-gene-1.9-mRNA-1;
scaffold186|size574618	maker	CDS	126662	126689	.	-	0	ID=CCRYP_009430-RA|size574618-snap-gene-1.9-mRNA-1:cds;Parent=CCRYP_009430-RA|size574618-snap-gene-1.9-mRNA-1;
scaffold186|size574618	maker	CDS	126413	126627	.	-	2	ID=CCRYP_009430-RA|size574618-snap-gene-1.9-mRNA-1:cds;Parent=CCRYP_009430-RA|size574618-snap-gene-1.9-mRNA-1;
scaffold186|size574618	snap_masked	match	86707	87129	32.434	+	.	ID=scaffold186|size574618:hit:30096:4.5.0.1;Name=snap_masked-scaffold186|size574618-abinit-gene-1.28-mRNA-1
scaffold186|size574618	snap_masked	match_part	86707	87129	32.434	+	.	ID=scaffold186|size574618:hsp:56942:4.5.0.1;Parent=scaffold186|size574618:hit:30096:4.5.0.1;Target=snap_masked-scaffold186|size574618-abinit-gene-1.28-mRNA-1 1 423 +;Gap=M423
scaffold186|size574618	snap_masked	match	88787	90565	115.843	+	.	ID=scaffold186|size574618:hit:30097:4.5.0.1;Name=snap_masked-scaffold186|size574618-abinit-gene-1.29-mRNA-1
scaffold186|size574618	snap_masked	match_part	88787	90565	115.843	+	.	ID=scaffold186|size574618:hsp:56943:4.5.0.1;Parent=scaffold186|size574618:hit:30097:4.5.0.1;Target=snap_masked-scaffold186|size574618-abinit-gene-1.29-mRNA-1 1 1779 +;Gap=M1779
scaffold186|size574618	snap_masked	match	92677	94090	48.734	+	.	ID=scaffold186|size574618:hit:30098:4.5.0.1;Name=snap_masked-scaffold186|size574618-abinit-gene-1.30-mRNA-1
scaffold186|size574618	snap_masked	match_part	92677	92850	13.693	+	.	ID=scaffold186|size574618:hsp:56944:4.5.0.1;Parent=scaffold186|size574618:hit:30098:4.5.0.1;Target=snap_masked-scaffold186|size574618-abinit-gene-1.30-mRNA-1 1 174 +;Gap=M174
scaffold186|size574618	snap_masked	match_part	93185	94090	35.041	+	.	ID=scaffold186|size574618:hsp:56945:4.5.0.1;Parent=scaffold186|size574618:hit:30098:4.5.0.1;Target=snap_masked-scaffold186|size574618-abinit-gene-1.30-mRNA-1 175 1080 +;Gap=M906
scaffold186|size574618	snap_masked	match	94125	95131	54.895	+	.	ID=scaffold186|size574618:hit:30099:4.5.0.1;Name=snap_masked-scaffold186|size574618-abinit-gene-1.31-mRNA-1
scaffold186|size574618	snap_masked	match_part	94125	94539	26.073	+	.	ID=scaffold186|size574618:hsp:56946:4.5.0.1;Parent=scaffold186|size574618:hit:30099:4.5.0.1;Target=snap_masked-scaffold186|size574618-abinit-gene-1.31-mRNA-1 1 415 +;Gap=M415
scaffold186|size574618	snap_masked	match_part	94623	95131	28.822	+	.	ID=scaffold186|size574618:hsp:56947:4.5.0.1;Parent=scaffold186|size574618:hit:30099:4.5.0.1;Target=snap_masked-scaffold186|size574618-abinit-gene-1.31-mRNA-1 416 924 +;Gap=M509
scaffold186|size574618	snap_masked	match	98031	98815	51.269	+	.	ID=scaffold186|size574618:hit:30100:4.5.0.1;Name=snap_masked-scaffold186|size574618-abinit-gene-1.32-mRNA-1
scaffold186|size574618	snap_masked	match_part	98031	98070	7.390	+	.	ID=scaffold186|size574618:hsp:56948:4.5.0.1;Parent=scaffold186|size574618:hit:30100:4.5.0.1;Target=snap_masked-scaffold186|size574618-abinit-gene-1.32-mRNA-1 1 40 +;Gap=M40
scaffold186|size574618	snap_masked	match_part	98152	98529	31.129	+	.	ID=scaffold186|size574618:hsp:56949:4.5.0.1;Parent=scaffold186|size574618:hit:30100:4.5.0.1;Target=snap_masked-scaffold186|size574618-abinit-gene-1.32-mRNA-1 41 418 +;Gap=M378
scaffold186|size574618	snap_masked	match_part	98655	98815	12.750	+	.	ID=scaffold186|size574618:hsp:56950:4.5.0.1;Parent=scaffold186|size574618:hit:30100:4.5.0.1;Target=snap_masked-scaffold186|size574618-abinit-gene-1.32-mRNA-1 419 579 +;Gap=M161
scaffold186|size574618	snap_masked	match	83725	85072	124.132	-	.	ID=scaffold186|size574618:hit:30101:4.5.0.1;Name=snap_masked-scaffold186|size574618-abinit-gene-1.33-mRNA-1
scaffold186|size574618	snap_masked	match_part	84478	85072	60.220	-	.	ID=scaffold186|size574618:hsp:56951:4.5.0.1;Parent=scaffold186|size574618:hit:30101:4.5.0.1;Target=snap_masked-scaffold186|size574618-abinit-gene-1.33-mRNA-1 630 1224 +;Gap=M595
scaffold186|size574618	snap_masked	match_part	83725	84353	63.912	-	.	ID=scaffold186|size574618:hsp:56952:4.5.0.1;Parent=scaffold186|size574618:hit:30101:4.5.0.1;Target=snap_masked-scaffold186|size574618-abinit-gene-1.33-mRNA-1 1 629 +;Gap=M629
scaffold186|size574618	snap_masked	match	87414	88280	65.868	-	.	ID=scaffold186|size574618:hit:30102:4.5.0.1;Name=snap_masked-scaffold186|size574618-abinit-gene-1.34-mRNA-1
scaffold186|size574618	snap_masked	match_part	87414	88280	65.868	-	.	ID=scaffold186|size574618:hsp:56953:4.5.0.1;Parent=scaffold186|size574618:hit:30102:4.5.0.1;Target=snap_masked-scaffold186|size574618-abinit-gene-1.34-mRNA-1 1 867 +;Gap=M867
scaffold186|size574618	snap_masked	match	90752	92054	128.853	-	.	ID=scaffold186|size574618:hit:30103:4.5.0.1;Name=snap_masked-scaffold186|size574618-abinit-gene-1.35-mRNA-1
scaffold186|size574618	snap_masked	match_part	91536	92054	50.048	-	.	ID=scaffold186|size574618:hsp:56954:4.5.0.1;Parent=scaffold186|size574618:hit:30103:4.5.0.1;Target=snap_masked-scaffold186|size574618-abinit-gene-1.35-mRNA-1 676 1194 +;Gap=M519
scaffold186|size574618	snap_masked	match_part	90752	91426	78.805	-	.	ID=scaffold186|size574618:hsp:56955:4.5.0.1;Parent=scaffold186|size574618:hit:30103:4.5.0.1;Target=snap_masked-scaffold186|size574618-abinit-gene-1.35-mRNA-1 1 675 +;Gap=M675
scaffold186|size574618	snap_masked	match	92354	92620	6.82	-	.	ID=scaffold186|size574618:hit:30104:4.5.0.1;Name=snap_masked-scaffold186|size574618-abinit-gene-1.36-mRNA-1
scaffold186|size574618	snap_masked	match_part	92354	92620	6.820	-	.	ID=scaffold186|size574618:hsp:56956:4.5.0.1;Parent=scaffold186|size574618:hit:30104:4.5.0.1;Target=snap_masked-scaffold186|size574618-abinit-gene-1.36-mRNA-1 1 267 +;Gap=M267
scaffold186|size574618	snap_masked	match	96139	97221	76.076	-	.	ID=scaffold186|size574618:hit:30105:4.5.0.1;Name=snap_masked-scaffold186|size574618-abinit-gene-1.37-mRNA-1
scaffold186|size574618	snap_masked	match_part	96139	97221	76.076	-	.	ID=scaffold186|size574618:hsp:56957:4.5.0.1;Parent=scaffold186|size574618:hit:30105:4.5.0.1;Target=snap_masked-scaffold186|size574618-abinit-gene-1.37-mRNA-1 1 1083 +;Gap=M1083
scaffold186|size574618	snap_masked	match	99213	99842	44.14	-	.	ID=scaffold186|size574618:hit:30106:4.5.0.1;Name=snap_masked-scaffold186|size574618-abinit-gene-1.38-mRNA-1
scaffold186|size574618	snap_masked	match_part	99342	99842	39.179	-	.	ID=scaffold186|size574618:hsp:56958:4.5.0.1;Parent=scaffold186|size574618:hit:30106:4.5.0.1;Target=snap_masked-scaffold186|size574618-abinit-gene-1.38-mRNA-1 13 513 +;Gap=M501
scaffold186|size574618	snap_masked	match_part	99213	99224	4.961	-	.	ID=scaffold186|size574618:hsp:56959:4.5.0.1;Parent=scaffold186|size574618:hit:30106:4.5.0.1;Target=snap_masked-scaffold186|size574618-abinit-gene-1.38-mRNA-1 1 12 +;Gap=M12
scaffold186|size574618	snap_masked	match	138087	139340	68.42	+	.	ID=scaffold186|size574618:hit:30107:4.5.0.1;Name=snap_masked-scaffold186|size574618-abinit-gene-1.39-mRNA-1
scaffold186|size574618	snap_masked	match_part	138087	139340	68.420	+	.	ID=scaffold186|size574618:hsp:56960:4.5.0.1;Parent=scaffold186|size574618:hit:30107:4.5.0.1;Target=snap_masked-scaffold186|size574618-abinit-gene-1.39-mRNA-1 1 1254 +;Gap=M1254
scaffold186|size574618	snap_masked	match	160450	162364	67.093	+	.	ID=scaffold186|size574618:hit:30108:4.5.0.1;Name=snap_masked-scaffold186|size574618-abinit-gene-1.40-mRNA-1
scaffold186|size574618	snap_masked	match_part	160450	160711	14.571	+	.	ID=scaffold186|size574618:hsp:56961:4.5.0.1;Parent=scaffold186|size574618:hit:30108:4.5.0.1;Target=snap_masked-scaffold186|size574618-abinit-gene-1.40-mRNA-1 1 262 +;Gap=M262
scaffold186|size574618	snap_masked	match_part	161280	162364	52.522	+	.	ID=scaffold186|size574618:hsp:56962:4.5.0.1;Parent=scaffold186|size574618:hit:30108:4.5.0.1;Target=snap_masked-scaffold186|size574618-abinit-gene-1.40-mRNA-1 263 1347 +;Gap=M1085
scaffold186|size574618	snap_masked	match	170873	171052	19.433	+	.	ID=scaffold186|size574618:hit:30109:4.5.0.1;Name=snap_masked-scaffold186|size574618-abinit-gene-1.41-mRNA-1
scaffold186|size574618	snap_masked	match_part	170873	171052	19.433	+	.	ID=scaffold186|size574618:hsp:56963:4.5.0.1;Parent=scaffold186|size574618:hit:30109:4.5.0.1;Target=snap_masked-scaffold186|size574618-abinit-gene-1.41-mRNA-1 1 180 +;Gap=M180
scaffold186|size574618	snap_masked	match	172076	174674	284.49	+	.	ID=scaffold186|size574618:hit:30110:4.5.0.1;Name=snap_masked-scaffold186|size574618-abinit-gene-1.42-mRNA-1
scaffold186|size574618	snap_masked	match_part	172076	174544	271.357	+	.	ID=scaffold186|size574618:hsp:56964:4.5.0.1;Parent=scaffold186|size574618:hit:30110:4.5.0.1;Target=snap_masked-scaffold186|size574618-abinit-gene-1.42-mRNA-1 1 2469 +;Gap=M2469
scaffold186|size574618	snap_masked	match_part	174621	174674	13.133	+	.	ID=scaffold186|size574618:hsp:56965:4.5.0.1;Parent=scaffold186|size574618:hit:30110:4.5.0.1;Target=snap_masked-scaffold186|size574618-abinit-gene-1.42-mRNA-1 2470 2523 +;Gap=M54
scaffold186|size574618	snap_masked	match	179824	180234	35.746	+	.	ID=scaffold186|size574618:hit:30111:4.5.0.1;Name=snap_masked-scaffold186|size574618-abinit-gene-1.43-mRNA-1
scaffold186|size574618	snap_masked	match_part	179824	180234	35.746	+	.	ID=scaffold186|size574618:hsp:56966:4.5.0.1;Parent=scaffold186|size574618:hit:30111:4.5.0.1;Target=snap_masked-scaffold186|size574618-abinit-gene-1.43-mRNA-1 1 411 +;Gap=M411
scaffold186|size574618	snap_masked	match	184516	186151	144.021	+	.	ID=scaffold186|size574618:hit:30112:4.5.0.1;Name=snap_masked-scaffold186|size574618-abinit-gene-1.44-mRNA-1
scaffold186|size574618	snap_masked	match_part	184516	185592	101.815	+	.	ID=scaffold186|size574618:hsp:56967:4.5.0.1;Parent=scaffold186|size574618:hit:30112:4.5.0.1;Target=snap_masked-scaffold186|size574618-abinit-gene-1.44-mRNA-1 1 1077 +;Gap=M1077
scaffold186|size574618	snap_masked	match_part	185690	186151	42.206	+	.	ID=scaffold186|size574618:hsp:56968:4.5.0.1;Parent=scaffold186|size574618:hit:30112:4.5.0.1;Target=snap_masked-scaffold186|size574618-abinit-gene-1.44-mRNA-1 1078 1539 +;Gap=M462
scaffold186|size574618	snap_masked	match	113825	117263	281.466	-	.	ID=scaffold186|size574618:hit:30113:4.5.0.1;Name=snap_masked-scaffold186|size574618-abinit-gene-1.45-mRNA-1
scaffold186|size574618	snap_masked	match_part	114456	117263	239.927	-	.	ID=scaffold186|size574618:hsp:56969:4.5.0.1;Parent=scaffold186|size574618:hit:30113:4.5.0.1;Target=snap_masked-scaffold186|size574618-abinit-gene-1.45-mRNA-1 553 3360 +;Gap=M2808
scaffold186|size574618	snap_masked	match_part	113825	114376	41.539	-	.	ID=scaffold186|size574618:hsp:56970:4.5.0.1;Parent=scaffold186|size574618:hit:30113:4.5.0.1;Target=snap_masked-scaffold186|size574618-abinit-gene-1.45-mRNA-1 1 552 +;Gap=M552
scaffold186|size574618	snap_masked	match	140634	142442	135.985	-	.	ID=scaffold186|size574618:hit:30114:4.5.0.1;Name=snap_masked-scaffold186|size574618-abinit-gene-1.46-mRNA-1
scaffold186|size574618	snap_masked	match_part	140634	142442	135.985	-	.	ID=scaffold186|size574618:hsp:56971:4.5.0.1;Parent=scaffold186|size574618:hit:30114:4.5.0.1;Target=snap_masked-scaffold186|size574618-abinit-gene-1.46-mRNA-1 1 1809 +;Gap=M1809
scaffold186|size574618	snap_masked	match	163031	165596	181.086	-	.	ID=scaffold186|size574618:hit:30115:4.5.0.1;Name=snap_masked-scaffold186|size574618-abinit-gene-1.47-mRNA-1
scaffold186|size574618	snap_masked	match_part	165567	165596	-5.978	-	.	ID=scaffold186|size574618:hsp:56972:4.5.0.1;Parent=scaffold186|size574618:hit:30115:4.5.0.1;Target=snap_masked-scaffold186|size574618-abinit-gene-1.47-mRNA-1 2125 2154 +;Gap=M30
scaffold186|size574618	snap_masked	match_part	164437	165555	105.283	-	.	ID=scaffold186|size574618:hsp:56973:4.5.0.1;Parent=scaffold186|size574618:hit:30115:4.5.0.1;Target=snap_masked-scaffold186|size574618-abinit-gene-1.47-mRNA-1 1006 2124 +;Gap=M1119
scaffold186|size574618	snap_masked	match_part	163426	164214	61.591	-	.	ID=scaffold186|size574618:hsp:56974:4.5.0.1;Parent=scaffold186|size574618:hit:30115:4.5.0.1;Target=snap_masked-scaffold186|size574618-abinit-gene-1.47-mRNA-1 217 1005 +;Gap=M789
scaffold186|size574618	snap_masked	match_part	163246	163343	11.610	-	.	ID=scaffold186|size574618:hsp:56975:4.5.0.1;Parent=scaffold186|size574618:hit:30115:4.5.0.1;Target=snap_masked-scaffold186|size574618-abinit-gene-1.47-mRNA-1 119 216 +;Gap=M98
scaffold186|size574618	snap_masked	match_part	163031	163148	8.580	-	.	ID=scaffold186|size574618:hsp:56976:4.5.0.1;Parent=scaffold186|size574618:hit:30115:4.5.0.1;Target=snap_masked-scaffold186|size574618-abinit-gene-1.47-mRNA-1 1 118 +;Gap=M118
scaffold186|size574618	augustus_masked	match	86755	87129	0.63	+	.	ID=scaffold186|size574618:hit:30116:4.5.0.1;Name=augustus_masked-scaffold186|size574618-abinit-gene-1.11-mRNA-1
scaffold186|size574618	augustus_masked	match_part	86755	87129	0.63	+	.	ID=scaffold186|size574618:hsp:56977:4.5.0.1;Parent=scaffold186|size574618:hit:30116:4.5.0.1;Target=augustus_masked-scaffold186|size574618-abinit-gene-1.11-mRNA-1 1 375 +;Gap=M375
scaffold186|size574618	augustus_masked	match	88712	90565	0.98	+	.	ID=scaffold186|size574618:hit:30117:4.5.0.1;Name=augustus_masked-scaffold186|size574618-abinit-gene-1.12-mRNA-1
scaffold186|size574618	augustus_masked	match_part	88712	90565	0.98	+	.	ID=scaffold186|size574618:hsp:56978:4.5.0.1;Parent=scaffold186|size574618:hit:30117:4.5.0.1;Target=augustus_masked-scaffold186|size574618-abinit-gene-1.12-mRNA-1 1 1854 +;Gap=M1854
scaffold186|size574618	augustus_masked	match	92677	95131	0.19	+	.	ID=scaffold186|size574618:hit:30118:4.5.0.1;Name=augustus_masked-scaffold186|size574618-abinit-gene-1.13-mRNA-1
scaffold186|size574618	augustus_masked	match_part	92677	92850	0.19	+	.	ID=scaffold186|size574618:hsp:56979:4.5.0.1;Parent=scaffold186|size574618:hit:30118:4.5.0.1;Target=augustus_masked-scaffold186|size574618-abinit-gene-1.13-mRNA-1 1 174 +;Gap=M174
scaffold186|size574618	augustus_masked	match_part	93563	93976	0.19	+	.	ID=scaffold186|size574618:hsp:56980:4.5.0.1;Parent=scaffold186|size574618:hit:30118:4.5.0.1;Target=augustus_masked-scaffold186|size574618-abinit-gene-1.13-mRNA-1 175 588 +;Gap=M414
scaffold186|size574618	augustus_masked	match_part	94071	94539	0.19	+	.	ID=scaffold186|size574618:hsp:56981:4.5.0.1;Parent=scaffold186|size574618:hit:30118:4.5.0.1;Target=augustus_masked-scaffold186|size574618-abinit-gene-1.13-mRNA-1 589 1057 +;Gap=M469
scaffold186|size574618	augustus_masked	match_part	94623	95131	0.19	+	.	ID=scaffold186|size574618:hsp:56982:4.5.0.1;Parent=scaffold186|size574618:hit:30118:4.5.0.1;Target=augustus_masked-scaffold186|size574618-abinit-gene-1.13-mRNA-1 1058 1566 +;Gap=M509
scaffold186|size574618	augustus_masked	match	98031	98815	0.99	+	.	ID=scaffold186|size574618:hit:30119:4.5.0.1;Name=augustus_masked-scaffold186|size574618-abinit-gene-1.14-mRNA-1
scaffold186|size574618	augustus_masked	match_part	98031	98070	0.99	+	.	ID=scaffold186|size574618:hsp:56983:4.5.0.1;Parent=scaffold186|size574618:hit:30119:4.5.0.1;Target=augustus_masked-scaffold186|size574618-abinit-gene-1.14-mRNA-1 1 40 +;Gap=M40
scaffold186|size574618	augustus_masked	match_part	98152	98529	0.99	+	.	ID=scaffold186|size574618:hsp:56984:4.5.0.1;Parent=scaffold186|size574618:hit:30119:4.5.0.1;Target=augustus_masked-scaffold186|size574618-abinit-gene-1.14-mRNA-1 41 418 +;Gap=M378
scaffold186|size574618	augustus_masked	match_part	98655	98815	0.99	+	.	ID=scaffold186|size574618:hsp:56985:4.5.0.1;Parent=scaffold186|size574618:hit:30119:4.5.0.1;Target=augustus_masked-scaffold186|size574618-abinit-gene-1.14-mRNA-1 419 579 +;Gap=M161
scaffold186|size574618	augustus_masked	match	83725	85072	0.98	-	.	ID=scaffold186|size574618:hit:30120:4.5.0.1;Name=augustus_masked-scaffold186|size574618-abinit-gene-1.15-mRNA-1
scaffold186|size574618	augustus_masked	match_part	84478	85072	0.98	-	.	ID=scaffold186|size574618:hsp:56986:4.5.0.1;Parent=scaffold186|size574618:hit:30120:4.5.0.1;Target=augustus_masked-scaffold186|size574618-abinit-gene-1.15-mRNA-1 630 1224 +;Gap=M595
scaffold186|size574618	augustus_masked	match_part	83725	84353	0.98	-	.	ID=scaffold186|size574618:hsp:56987:4.5.0.1;Parent=scaffold186|size574618:hit:30120:4.5.0.1;Target=augustus_masked-scaffold186|size574618-abinit-gene-1.15-mRNA-1 1 629 +;Gap=M629
scaffold186|size574618	augustus_masked	match	87414	88280	0.99	-	.	ID=scaffold186|size574618:hit:30121:4.5.0.1;Name=augustus_masked-scaffold186|size574618-abinit-gene-1.16-mRNA-1
scaffold186|size574618	augustus_masked	match_part	87414	88280	0.99	-	.	ID=scaffold186|size574618:hsp:56988:4.5.0.1;Parent=scaffold186|size574618:hit:30121:4.5.0.1;Target=augustus_masked-scaffold186|size574618-abinit-gene-1.16-mRNA-1 1 867 +;Gap=M867
scaffold186|size574618	augustus_masked	match	90752	92054	1	-	.	ID=scaffold186|size574618:hit:30122:4.5.0.1;Name=augustus_masked-scaffold186|size574618-abinit-gene-1.17-mRNA-1
scaffold186|size574618	augustus_masked	match_part	91536	92054	1	-	.	ID=scaffold186|size574618:hsp:56989:4.5.0.1;Parent=scaffold186|size574618:hit:30122:4.5.0.1;Target=augustus_masked-scaffold186|size574618-abinit-gene-1.17-mRNA-1 676 1194 +;Gap=M519
scaffold186|size574618	augustus_masked	match_part	90752	91426	1	-	.	ID=scaffold186|size574618:hsp:56990:4.5.0.1;Parent=scaffold186|size574618:hit:30122:4.5.0.1;Target=augustus_masked-scaffold186|size574618-abinit-gene-1.17-mRNA-1 1 675 +;Gap=M675
scaffold186|size574618	augustus_masked	match	96139	97221	0.92	-	.	ID=scaffold186|size574618:hit:30123:4.5.0.1;Name=augustus_masked-scaffold186|size574618-abinit-gene-1.18-mRNA-1
scaffold186|size574618	augustus_masked	match_part	96139	97221	0.92	-	.	ID=scaffold186|size574618:hsp:56991:4.5.0.1;Parent=scaffold186|size574618:hit:30123:4.5.0.1;Target=augustus_masked-scaffold186|size574618-abinit-gene-1.18-mRNA-1 1 1083 +;Gap=M1083
scaffold186|size574618	augustus_masked	match	99229	99785	0.68	-	.	ID=scaffold186|size574618:hit:30124:4.5.0.1;Name=augustus_masked-scaffold186|size574618-abinit-gene-1.19-mRNA-1
scaffold186|size574618	augustus_masked	match_part	99342	99785	0.68	-	.	ID=scaffold186|size574618:hsp:56992:4.5.0.1;Parent=scaffold186|size574618:hit:30124:4.5.0.1;Target=augustus_masked-scaffold186|size574618-abinit-gene-1.19-mRNA-1 31 474 +;Gap=M444
scaffold186|size574618	augustus_masked	match_part	99229	99258	0.68	-	.	ID=scaffold186|size574618:hsp:56993:4.5.0.1;Parent=scaffold186|size574618:hit:30124:4.5.0.1;Target=augustus_masked-scaffold186|size574618-abinit-gene-1.19-mRNA-1 1 30 +;Gap=M30
scaffold186|size574618	augustus_masked	match	138087	139340	1	+	.	ID=scaffold186|size574618:hit:30125:4.5.0.1;Name=augustus_masked-scaffold186|size574618-abinit-gene-1.20-mRNA-1
scaffold186|size574618	augustus_masked	match_part	138087	139340	1	+	.	ID=scaffold186|size574618:hsp:56994:4.5.0.1;Parent=scaffold186|size574618:hit:30125:4.5.0.1;Target=augustus_masked-scaffold186|size574618-abinit-gene-1.20-mRNA-1 1 1254 +;Gap=M1254
scaffold186|size574618	augustus_masked	match	160450	162364	0.33	+	.	ID=scaffold186|size574618:hit:30126:4.5.0.1;Name=augustus_masked-scaffold186|size574618-abinit-gene-1.21-mRNA-1
scaffold186|size574618	augustus_masked	match_part	160450	160711	0.33	+	.	ID=scaffold186|size574618:hsp:56995:4.5.0.1;Parent=scaffold186|size574618:hit:30126:4.5.0.1;Target=augustus_masked-scaffold186|size574618-abinit-gene-1.21-mRNA-1 1 262 +;Gap=M262
scaffold186|size574618	augustus_masked	match_part	160798	160815	0.33	+	.	ID=scaffold186|size574618:hsp:56996:4.5.0.1;Parent=scaffold186|size574618:hit:30126:4.5.0.1;Target=augustus_masked-scaffold186|size574618-abinit-gene-1.21-mRNA-1 263 280 +;Gap=M18
scaffold186|size574618	augustus_masked	match_part	161038	161047	0.33	+	.	ID=scaffold186|size574618:hsp:56997:4.5.0.1;Parent=scaffold186|size574618:hit:30126:4.5.0.1;Target=augustus_masked-scaffold186|size574618-abinit-gene-1.21-mRNA-1 281 290 +;Gap=M10
scaffold186|size574618	augustus_masked	match_part	161127	161174	0.33	+	.	ID=scaffold186|size574618:hsp:56998:4.5.0.1;Parent=scaffold186|size574618:hit:30126:4.5.0.1;Target=augustus_masked-scaffold186|size574618-abinit-gene-1.21-mRNA-1 291 338 +;Gap=M48
scaffold186|size574618	augustus_masked	match_part	161260	162364	0.33	+	.	ID=scaffold186|size574618:hsp:56999:4.5.0.1;Parent=scaffold186|size574618:hit:30126:4.5.0.1;Target=augustus_masked-scaffold186|size574618-abinit-gene-1.21-mRNA-1 339 1443 +;Gap=M1105
scaffold186|size574618	augustus_masked	match	172076	174674	0.97	+	.	ID=scaffold186|size574618:hit:30127:4.5.0.1;Name=augustus_masked-scaffold186|size574618-abinit-gene-1.22-mRNA-1
scaffold186|size574618	augustus_masked	match_part	172076	174544	0.97	+	.	ID=scaffold186|size574618:hsp:57000:4.5.0.1;Parent=scaffold186|size574618:hit:30127:4.5.0.1;Target=augustus_masked-scaffold186|size574618-abinit-gene-1.22-mRNA-1 1 2469 +;Gap=M2469
scaffold186|size574618	augustus_masked	match_part	174621	174674	0.97	+	.	ID=scaffold186|size574618:hsp:57001:4.5.0.1;Parent=scaffold186|size574618:hit:30127:4.5.0.1;Target=augustus_masked-scaffold186|size574618-abinit-gene-1.22-mRNA-1 2470 2523 +;Gap=M54
scaffold186|size574618	augustus_masked	match	179824	180234	0.99	+	.	ID=scaffold186|size574618:hit:30128:4.5.0.1;Name=augustus_masked-scaffold186|size574618-abinit-gene-1.23-mRNA-1
scaffold186|size574618	augustus_masked	match_part	179824	180234	0.99	+	.	ID=scaffold186|size574618:hsp:57002:4.5.0.1;Parent=scaffold186|size574618:hit:30128:4.5.0.1;Target=augustus_masked-scaffold186|size574618-abinit-gene-1.23-mRNA-1 1 411 +;Gap=M411
scaffold186|size574618	augustus_masked	match	184516	186151	1	+	.	ID=scaffold186|size574618:hit:30129:4.5.0.1;Name=augustus_masked-scaffold186|size574618-abinit-gene-1.24-mRNA-1
scaffold186|size574618	augustus_masked	match_part	184516	185592	1	+	.	ID=scaffold186|size574618:hsp:57003:4.5.0.1;Parent=scaffold186|size574618:hit:30129:4.5.0.1;Target=augustus_masked-scaffold186|size574618-abinit-gene-1.24-mRNA-1 1 1077 +;Gap=M1077
scaffold186|size574618	augustus_masked	match_part	185690	186151	1	+	.	ID=scaffold186|size574618:hsp:57004:4.5.0.1;Parent=scaffold186|size574618:hit:30129:4.5.0.1;Target=augustus_masked-scaffold186|size574618-abinit-gene-1.24-mRNA-1 1078 1539 +;Gap=M462
scaffold186|size574618	augustus_masked	match	113825	117263	0.75	-	.	ID=scaffold186|size574618:hit:30130:4.5.0.1;Name=augustus_masked-scaffold186|size574618-abinit-gene-1.25-mRNA-1
scaffold186|size574618	augustus_masked	match_part	114482	117263	0.75	-	.	ID=scaffold186|size574618:hsp:57005:4.5.0.1;Parent=scaffold186|size574618:hit:30130:4.5.0.1;Target=augustus_masked-scaffold186|size574618-abinit-gene-1.25-mRNA-1 567 3348 +;Gap=M2782
scaffold186|size574618	augustus_masked	match_part	113825	114390	0.75	-	.	ID=scaffold186|size574618:hsp:57006:4.5.0.1;Parent=scaffold186|size574618:hit:30130:4.5.0.1;Target=augustus_masked-scaffold186|size574618-abinit-gene-1.25-mRNA-1 1 566 +;Gap=M566
scaffold186|size574618	augustus_masked	match	140634	142442	1	-	.	ID=scaffold186|size574618:hit:30131:4.5.0.1;Name=augustus_masked-scaffold186|size574618-abinit-gene-1.26-mRNA-1
scaffold186|size574618	augustus_masked	match_part	140634	142442	1	-	.	ID=scaffold186|size574618:hsp:57007:4.5.0.1;Parent=scaffold186|size574618:hit:30131:4.5.0.1;Target=augustus_masked-scaffold186|size574618-abinit-gene-1.26-mRNA-1 1 1809 +;Gap=M1809
scaffold186|size574618	augustus_masked	match	163114	165947	0.89	-	.	ID=scaffold186|size574618:hit:30132:4.5.0.1;Name=augustus_masked-scaffold186|size574618-abinit-gene-1.27-mRNA-1
scaffold186|size574618	augustus_masked	match_part	165886	165947	0.89	-	.	ID=scaffold186|size574618:hsp:57008:4.5.0.1;Parent=scaffold186|size574618:hit:30132:4.5.0.1;Target=augustus_masked-scaffold186|size574618-abinit-gene-1.27-mRNA-1 2087 2148 +;Gap=M62
scaffold186|size574618	augustus_masked	match_part	164437	165586	0.89	-	.	ID=scaffold186|size574618:hsp:57009:4.5.0.1;Parent=scaffold186|size574618:hit:30132:4.5.0.1;Target=augustus_masked-scaffold186|size574618-abinit-gene-1.27-mRNA-1 937 2086 +;Gap=M1150
scaffold186|size574618	augustus_masked	match_part	163426	164214	0.89	-	.	ID=scaffold186|size574618:hsp:57010:4.5.0.1;Parent=scaffold186|size574618:hit:30132:4.5.0.1;Target=augustus_masked-scaffold186|size574618-abinit-gene-1.27-mRNA-1 148 936 +;Gap=M789
scaffold186|size574618	augustus_masked	match_part	163246	163343	0.89	-	.	ID=scaffold186|size574618:hsp:57011:4.5.0.1;Parent=scaffold186|size574618:hit:30132:4.5.0.1;Target=augustus_masked-scaffold186|size574618-abinit-gene-1.27-mRNA-1 50 147 +;Gap=M98
scaffold186|size574618	augustus_masked	match_part	163114	163162	0.89	-	.	ID=scaffold186|size574618:hsp:57012:4.5.0.1;Parent=scaffold186|size574618:hit:30132:4.5.0.1;Target=augustus_masked-scaffold186|size574618-abinit-gene-1.27-mRNA-1 1 49 +;Gap=M49
scaffold186|size574618	model_gff:maker	match	160070	162763	2444	+	.	ID=scaffold186|size574618:hit:30133:4.5.0.1;Name=maker-scaffold186|size574618-exonerate_est2genome-gene-1.2-mRNA-1;score=2444
scaffold186|size574618	model_gff:maker	match_part	160070	160711	.	+	.	ID=scaffold186|size574618:hsp:57013:4.5.0.1;Parent=scaffold186|size574618:hit:30133:4.5.0.1;Target=maker-scaffold186|size574618-exonerate_est2genome-gene-1.2-mRNA-1 1 642 +;Gap=M642
scaffold186|size574618	model_gff:maker	match_part	160798	161047	.	+	.	ID=scaffold186|size574618:hsp:57014:4.5.0.1;Parent=scaffold186|size574618:hit:30133:4.5.0.1;Target=maker-scaffold186|size574618-exonerate_est2genome-gene-1.2-mRNA-1 643 892 +;Gap=M250
scaffold186|size574618	model_gff:maker	match_part	161127	161174	.	+	.	ID=scaffold186|size574618:hsp:57015:4.5.0.1;Parent=scaffold186|size574618:hit:30133:4.5.0.1;Target=maker-scaffold186|size574618-exonerate_est2genome-gene-1.2-mRNA-1 893 940 +;Gap=M48
scaffold186|size574618	model_gff:maker	match_part	161260	162763	.	+	.	ID=scaffold186|size574618:hsp:57016:4.5.0.1;Parent=scaffold186|size574618:hit:30133:4.5.0.1;Target=maker-scaffold186|size574618-exonerate_est2genome-gene-1.2-mRNA-1 941 2444 +;Gap=M1504
scaffold186|size574618	model_gff:maker	match	160192	162763	11880	+	.	ID=scaffold186|size574618:hit:30134:4.5.0.1;Name=maker-scaffold186|size574618-exonerate_est2genome-gene-1.2-mRNA-2;score=11880
scaffold186|size574618	model_gff:maker	match_part	160192	161047	.	+	.	ID=scaffold186|size574618:hsp:57017:4.5.0.1;Parent=scaffold186|size574618:hit:30134:4.5.0.1;Target=maker-scaffold186|size574618-exonerate_est2genome-gene-1.2-mRNA-2 1553 2408 +;Gap=M856
scaffold186|size574618	model_gff:maker	match_part	161127	161174	.	+	.	ID=scaffold186|size574618:hsp:57018:4.5.0.1;Parent=scaffold186|size574618:hit:30134:4.5.0.1;Target=maker-scaffold186|size574618-exonerate_est2genome-gene-1.2-mRNA-2 1 48 +;Gap=M48
scaffold186|size574618	model_gff:maker	match_part	161260	162763	.	+	.	ID=scaffold186|size574618:hsp:57019:4.5.0.1;Parent=scaffold186|size574618:hit:30134:4.5.0.1;Target=maker-scaffold186|size574618-exonerate_est2genome-gene-1.2-mRNA-2 49 1552 +;Gap=M1504
scaffold186|size574618	model_gff:maker	match	160192	162763	12320	+	.	ID=scaffold186|size574618:hit:30135:4.5.0.1;Name=maker-scaffold186|size574618-exonerate_est2genome-gene-1.2-mRNA-3;score=12320
scaffold186|size574618	model_gff:maker	match_part	160192	161047	.	+	.	ID=scaffold186|size574618:hsp:57020:4.5.0.1;Parent=scaffold186|size574618:hit:30135:4.5.0.1;Target=maker-scaffold186|size574618-exonerate_est2genome-gene-1.2-mRNA-3 1 856 +;Gap=M856
scaffold186|size574618	model_gff:maker	match_part	161127	162763	.	+	.	ID=scaffold186|size574618:hsp:57021:4.5.0.1;Parent=scaffold186|size574618:hit:30135:4.5.0.1;Target=maker-scaffold186|size574618-exonerate_est2genome-gene-1.2-mRNA-3 857 2493 +;Gap=M1637
scaffold186|size574618	model_gff:maker	match	184762	186564	1706	+	.	ID=scaffold186|size574618:hit:30136:4.5.0.1;Name=maker-scaffold186|size574618-exonerate_est2genome-gene-1.3-mRNA-1;score=1706
scaffold186|size574618	model_gff:maker	match_part	184762	185592	.	+	.	ID=scaffold186|size574618:hsp:57022:4.5.0.1;Parent=scaffold186|size574618:hit:30136:4.5.0.1;Target=maker-scaffold186|size574618-exonerate_est2genome-gene-1.3-mRNA-1 1 831 +;Gap=M831
scaffold186|size574618	model_gff:maker	match_part	185690	186564	.	+	.	ID=scaffold186|size574618:hsp:57023:4.5.0.1;Parent=scaffold186|size574618:hit:30136:4.5.0.1;Target=maker-scaffold186|size574618-exonerate_est2genome-gene-1.3-mRNA-1 832 1706 +;Gap=M875
scaffold186|size574618	model_gff:maker	match	113456	117511	20021	-	.	ID=scaffold186|size574618:hit:30137:4.5.0.1;Name=maker-scaffold186|size574618-exonerate_est2genome-gene-1.7-mRNA-1;score=20021
scaffold186|size574618	model_gff:maker	match_part	113456	117511	.	-	.	ID=scaffold186|size574618:hsp:57024:4.5.0.1;Parent=scaffold186|size574618:hit:30137:4.5.0.1;Target=maker-scaffold186|size574618-exonerate_est2genome-gene-1.7-mRNA-1 1 4056 +;Gap=M4056
scaffold186|size574618	model_gff:maker	match	113656	117636	19661	-	.	ID=scaffold186|size574618:hit:30138:4.5.0.1;Name=maker-scaffold186|size574618-exonerate_est2genome-gene-1.7-mRNA-2;score=19661
scaffold186|size574618	model_gff:maker	match_part	113656	117636	.	-	.	ID=scaffold186|size574618:hsp:57025:4.5.0.1;Parent=scaffold186|size574618:hit:30138:4.5.0.1;Target=maker-scaffold186|size574618-exonerate_est2genome-gene-1.7-mRNA-2 1 3981 +;Gap=M3981
scaffold186|size574618	model_gff:maker	match	162685	165776	13285	-	.	ID=scaffold186|size574618:hit:30139:4.5.0.1;Name=maker-scaffold186|size574618-exonerate_est2genome-gene-1.8-mRNA-1;score=13285
scaffold186|size574618	model_gff:maker	match_part	164437	165776	.	-	.	ID=scaffold186|size574618:hsp:57026:4.5.0.1;Parent=scaffold186|size574618:hit:30139:4.5.0.1;Target=maker-scaffold186|size574618-exonerate_est2genome-gene-1.8-mRNA-1 1366 2705 +;Gap=M1340
scaffold186|size574618	model_gff:maker	match_part	163426	164214	.	-	.	ID=scaffold186|size574618:hsp:57027:4.5.0.1;Parent=scaffold186|size574618:hit:30139:4.5.0.1;Target=maker-scaffold186|size574618-exonerate_est2genome-gene-1.8-mRNA-1 577 1365 +;Gap=M789
scaffold186|size574618	model_gff:maker	match_part	163246	163343	.	-	.	ID=scaffold186|size574618:hsp:57028:4.5.0.1;Parent=scaffold186|size574618:hit:30139:4.5.0.1;Target=maker-scaffold186|size574618-exonerate_est2genome-gene-1.8-mRNA-1 479 576 +;Gap=M98
scaffold186|size574618	model_gff:maker	match_part	162685	163162	.	-	.	ID=scaffold186|size574618:hsp:57029:4.5.0.1;Parent=scaffold186|size574618:hit:30139:4.5.0.1;Target=maker-scaffold186|size574618-exonerate_est2genome-gene-1.8-mRNA-1 1 478 +;Gap=M478
scaffold186|size574618	model_gff:maker	match	140634	142442	1809	-	.	ID=scaffold186|size574618:hit:30140:4.5.0.1;Name=maker-scaffold186|size574618-exonerate_protein2genome-gene-1.16-mRNA-1;score=1809
scaffold186|size574618	model_gff:maker	match_part	140634	142442	.	-	.	ID=scaffold186|size574618:hsp:57030:4.5.0.1;Parent=scaffold186|size574618:hit:30140:4.5.0.1;Target=maker-scaffold186|size574618-exonerate_protein2genome-gene-1.16-mRNA-1 1 1809 +;Gap=M1809
scaffold186|size574618	model_gff:maker	match	179824	180234	411	+	.	ID=scaffold186|size574618:hit:30141:4.5.0.1;Name=maker-scaffold186|size574618-exonerate_protein2genome-gene-1.11-mRNA-1;score=411
scaffold186|size574618	model_gff:maker	match_part	179824	180234	.	+	.	ID=scaffold186|size574618:hsp:57031:4.5.0.1;Parent=scaffold186|size574618:hit:30141:4.5.0.1;Target=maker-scaffold186|size574618-exonerate_protein2genome-gene-1.11-mRNA-1 1 411 +;Gap=M411
scaffold186|size574618	model_gff:maker	match	128037	128360	324	-	.	ID=scaffold186|size574618:hit:30142:4.5.0.1;Name=maker-scaffold186|size574618-exonerate_protein2genome-gene-1.15-mRNA-1;score=324
scaffold186|size574618	model_gff:maker	match_part	128037	128360	.	-	.	ID=scaffold186|size574618:hsp:57032:4.5.0.1;Parent=scaffold186|size574618:hit:30142:4.5.0.1;Target=maker-scaffold186|size574618-exonerate_protein2genome-gene-1.15-mRNA-1 1 324 +;Gap=M324
scaffold186|size574618	model_gff:maker	match	126084	126392	309	-	.	ID=scaffold186|size574618:hit:30143:4.5.0.1;Name=maker-scaffold186|size574618-exonerate_protein2genome-gene-1.14-mRNA-1;score=309
scaffold186|size574618	model_gff:maker	match_part	126084	126392	.	-	.	ID=scaffold186|size574618:hsp:57033:4.5.0.1;Parent=scaffold186|size574618:hit:30143:4.5.0.1;Target=maker-scaffold186|size574618-exonerate_protein2genome-gene-1.14-mRNA-1 1 309 +;Gap=M309
scaffold186|size574618	model_gff:maker	match	85530	88415	13891	+	.	ID=scaffold186|size574618:hit:30144:4.5.0.1;Name=maker-scaffold186|size574618-exonerate_est2genome-gene-1.0-mRNA-1;score=13891
scaffold186|size574618	model_gff:maker	match_part	85530	86647	.	+	.	ID=scaffold186|size574618:hsp:57034:4.5.0.1;Parent=scaffold186|size574618:hit:30144:4.5.0.1;Target=maker-scaffold186|size574618-exonerate_est2genome-gene-1.0-mRNA-1 1 1118 +;Gap=M1118
scaffold186|size574618	model_gff:maker	match_part	86729	88415	.	+	.	ID=scaffold186|size574618:hsp:57035:4.5.0.1;Parent=scaffold186|size574618:hit:30144:4.5.0.1;Target=maker-scaffold186|size574618-exonerate_est2genome-gene-1.0-mRNA-1 1119 2805 +;Gap=M1687
scaffold186|size574618	model_gff:maker	match	97950	99006	3918	+	.	ID=scaffold186|size574618:hit:30145:4.5.0.1;Name=maker-scaffold186|size574618-exonerate_est2genome-gene-1.1-mRNA-1;score=3918
scaffold186|size574618	model_gff:maker	match_part	97950	98070	.	+	.	ID=scaffold186|size574618:hsp:57036:4.5.0.1;Parent=scaffold186|size574618:hit:30145:4.5.0.1;Target=maker-scaffold186|size574618-exonerate_est2genome-gene-1.1-mRNA-1 1 121 +;Gap=M121
scaffold186|size574618	model_gff:maker	match_part	98152	98529	.	+	.	ID=scaffold186|size574618:hsp:57037:4.5.0.1;Parent=scaffold186|size574618:hit:30145:4.5.0.1;Target=maker-scaffold186|size574618-exonerate_est2genome-gene-1.1-mRNA-1 122 499 +;Gap=M378
scaffold186|size574618	model_gff:maker	match_part	98655	99006	.	+	.	ID=scaffold186|size574618:hsp:57038:4.5.0.1;Parent=scaffold186|size574618:hit:30145:4.5.0.1;Target=maker-scaffold186|size574618-exonerate_est2genome-gene-1.1-mRNA-1 500 851 +;Gap=M352
scaffold186|size574618	model_gff:maker	match	97950	99006	4541	+	.	ID=scaffold186|size574618:hit:30146:4.5.0.1;Name=maker-scaffold186|size574618-exonerate_est2genome-gene-1.1-mRNA-2;score=4541
scaffold186|size574618	model_gff:maker	match_part	97950	98070	.	+	.	ID=scaffold186|size574618:hsp:57039:4.5.0.1;Parent=scaffold186|size574618:hit:30146:4.5.0.1;Target=maker-scaffold186|size574618-exonerate_est2genome-gene-1.1-mRNA-2 1 121 +;Gap=M121
scaffold186|size574618	model_gff:maker	match_part	98152	99006	.	+	.	ID=scaffold186|size574618:hsp:57040:4.5.0.1;Parent=scaffold186|size574618:hit:30146:4.5.0.1;Target=maker-scaffold186|size574618-exonerate_est2genome-gene-1.1-mRNA-2 122 976 +;Gap=M855
scaffold186|size574618	model_gff:maker	match	91705	97527	5351	+	.	ID=scaffold186|size574618:hit:30147:4.5.0.1;Name=maker-scaffold186|size574618-exonerate_protein2genome-gene-1.9-mRNA-1;score=5351
scaffold186|size574618	model_gff:maker	match_part	91705	92850	.	+	.	ID=scaffold186|size574618:hsp:57041:4.5.0.1;Parent=scaffold186|size574618:hit:30147:4.5.0.1;Target=maker-scaffold186|size574618-exonerate_protein2genome-gene-1.9-mRNA-1 1 1146 +;Gap=M1146
scaffold186|size574618	model_gff:maker	match_part	92967	93392	.	+	.	ID=scaffold186|size574618:hsp:57042:4.5.0.1;Parent=scaffold186|size574618:hit:30147:4.5.0.1;Target=maker-scaffold186|size574618-exonerate_protein2genome-gene-1.9-mRNA-1 1147 1572 +;Gap=M426
scaffold186|size574618	model_gff:maker	match_part	93563	94539	.	+	.	ID=scaffold186|size574618:hsp:57043:4.5.0.1;Parent=scaffold186|size574618:hit:30147:4.5.0.1;Target=maker-scaffold186|size574618-exonerate_protein2genome-gene-1.9-mRNA-1 1573 2549 +;Gap=M977
scaffold186|size574618	model_gff:maker	match_part	94623	95271	.	+	.	ID=scaffold186|size574618:hsp:57044:4.5.0.1;Parent=scaffold186|size574618:hit:30147:4.5.0.1;Target=maker-scaffold186|size574618-exonerate_protein2genome-gene-1.9-mRNA-1 2550 3198 +;Gap=M649
scaffold186|size574618	model_gff:maker	match_part	95354	95830	.	+	.	ID=scaffold186|size574618:hsp:57045:4.5.0.1;Parent=scaffold186|size574618:hit:30147:4.5.0.1;Target=maker-scaffold186|size574618-exonerate_protein2genome-gene-1.9-mRNA-1 3199 3675 +;Gap=M477
scaffold186|size574618	model_gff:maker	match_part	95852	97527	.	+	.	ID=scaffold186|size574618:hsp:57046:4.5.0.1;Parent=scaffold186|size574618:hit:30147:4.5.0.1;Target=maker-scaffold186|size574618-exonerate_protein2genome-gene-1.9-mRNA-1 3676 5351 +;Gap=M1676
scaffold186|size574618	model_gff:maker	match	91705	95131	3025	+	.	ID=scaffold186|size574618:hit:30148:4.5.0.1;Name=maker-scaffold186|size574618-exonerate_protein2genome-gene-1.9-mRNA-2;score=3025
scaffold186|size574618	model_gff:maker	match_part	91705	92850	.	+	.	ID=scaffold186|size574618:hsp:57047:4.5.0.1;Parent=scaffold186|size574618:hit:30148:4.5.0.1;Target=maker-scaffold186|size574618-exonerate_protein2genome-gene-1.9-mRNA-2 1 1146 +;Gap=M1146
scaffold186|size574618	model_gff:maker	match_part	92967	93392	.	+	.	ID=scaffold186|size574618:hsp:57048:4.5.0.1;Parent=scaffold186|size574618:hit:30148:4.5.0.1;Target=maker-scaffold186|size574618-exonerate_protein2genome-gene-1.9-mRNA-2 1147 1572 +;Gap=M426
scaffold186|size574618	model_gff:maker	match_part	93563	94539	.	+	.	ID=scaffold186|size574618:hsp:57049:4.5.0.1;Parent=scaffold186|size574618:hit:30148:4.5.0.1;Target=maker-scaffold186|size574618-exonerate_protein2genome-gene-1.9-mRNA-2 1573 2549 +;Gap=M977
scaffold186|size574618	model_gff:maker	match_part	94623	94747	.	+	.	ID=scaffold186|size574618:hsp:57050:4.5.0.1;Parent=scaffold186|size574618:hit:30148:4.5.0.1;Target=maker-scaffold186|size574618-exonerate_protein2genome-gene-1.9-mRNA-2 2550 2674 +;Gap=M125
scaffold186|size574618	model_gff:maker	match_part	94781	95131	.	+	.	ID=scaffold186|size574618:hsp:57051:4.5.0.1;Parent=scaffold186|size574618:hit:30148:4.5.0.1;Target=maker-scaffold186|size574618-exonerate_protein2genome-gene-1.9-mRNA-2 2675 3025 +;Gap=M351
scaffold186|size574618	model_gff:maker	match	91705	95131	3001	+	.	ID=scaffold186|size574618:hit:30149:4.5.0.1;Name=maker-scaffold186|size574618-exonerate_protein2genome-gene-1.9-mRNA-3;score=3001
scaffold186|size574618	model_gff:maker	match_part	91705	92850	.	+	.	ID=scaffold186|size574618:hsp:57052:4.5.0.1;Parent=scaffold186|size574618:hit:30149:4.5.0.1;Target=maker-scaffold186|size574618-exonerate_protein2genome-gene-1.9-mRNA-3 1 1146 +;Gap=M1146
scaffold186|size574618	model_gff:maker	match_part	92967	93392	.	+	.	ID=scaffold186|size574618:hsp:57053:4.5.0.1;Parent=scaffold186|size574618:hit:30149:4.5.0.1;Target=maker-scaffold186|size574618-exonerate_protein2genome-gene-1.9-mRNA-3 1147 1572 +;Gap=M426
scaffold186|size574618	model_gff:maker	match_part	93563	94539	.	+	.	ID=scaffold186|size574618:hsp:57054:4.5.0.1;Parent=scaffold186|size574618:hit:30149:4.5.0.1;Target=maker-scaffold186|size574618-exonerate_protein2genome-gene-1.9-mRNA-3 1573 2549 +;Gap=M977
scaffold186|size574618	model_gff:maker	match_part	94623	94721	.	+	.	ID=scaffold186|size574618:hsp:57055:4.5.0.1;Parent=scaffold186|size574618:hit:30149:4.5.0.1;Target=maker-scaffold186|size574618-exonerate_protein2genome-gene-1.9-mRNA-3 2550 2648 +;Gap=M99
scaffold186|size574618	model_gff:maker	match_part	94779	95131	.	+	.	ID=scaffold186|size574618:hsp:57056:4.5.0.1;Parent=scaffold186|size574618:hit:30149:4.5.0.1;Target=maker-scaffold186|size574618-exonerate_protein2genome-gene-1.9-mRNA-3 2649 3001 +;Gap=M353
scaffold186|size574618	model_gff:maker	match	94742	97527	2553	+	.	ID=scaffold186|size574618:hit:30150:4.5.0.1;Name=maker-scaffold186|size574618-exonerate_protein2genome-gene-1.9-mRNA-4;score=2553
scaffold186|size574618	model_gff:maker	match_part	94742	95102	.	+	.	ID=scaffold186|size574618:hsp:57057:4.5.0.1;Parent=scaffold186|size574618:hit:30150:4.5.0.1;Target=maker-scaffold186|size574618-exonerate_protein2genome-gene-1.9-mRNA-4 2154 2514 +;Gap=M361
scaffold186|size574618	model_gff:maker	match_part	95233	95271	.	+	.	ID=scaffold186|size574618:hsp:57058:4.5.0.1;Parent=scaffold186|size574618:hit:30150:4.5.0.1;Target=maker-scaffold186|size574618-exonerate_protein2genome-gene-1.9-mRNA-4 2515 2553 +;Gap=M39
scaffold186|size574618	model_gff:maker	match_part	95354	95830	.	+	.	ID=scaffold186|size574618:hsp:57059:4.5.0.1;Parent=scaffold186|size574618:hit:30150:4.5.0.1;Target=maker-scaffold186|size574618-exonerate_protein2genome-gene-1.9-mRNA-4 1 477 +;Gap=M477
scaffold186|size574618	model_gff:maker	match_part	95852	97527	.	+	.	ID=scaffold186|size574618:hsp:57060:4.5.0.1;Parent=scaffold186|size574618:hit:30150:4.5.0.1;Target=maker-scaffold186|size574618-exonerate_protein2genome-gene-1.9-mRNA-4 478 2153 +;Gap=M1676
scaffold186|size574618	model_gff:maker	match	94940	97527	2355	+	.	ID=scaffold186|size574618:hit:30151:4.5.0.1;Name=maker-scaffold186|size574618-exonerate_protein2genome-gene-1.9-mRNA-5;score=2355
scaffold186|size574618	model_gff:maker	match_part	94940	95114	.	+	.	ID=scaffold186|size574618:hsp:57061:4.5.0.1;Parent=scaffold186|size574618:hit:30151:4.5.0.1;Target=maker-scaffold186|size574618-exonerate_protein2genome-gene-1.9-mRNA-5 2154 2328 +;Gap=M175
scaffold186|size574618	model_gff:maker	match_part	95245	95271	.	+	.	ID=scaffold186|size574618:hsp:57062:4.5.0.1;Parent=scaffold186|size574618:hit:30151:4.5.0.1;Target=maker-scaffold186|size574618-exonerate_protein2genome-gene-1.9-mRNA-5 2329 2355 +;Gap=M27
scaffold186|size574618	model_gff:maker	match_part	95354	95830	.	+	.	ID=scaffold186|size574618:hsp:57063:4.5.0.1;Parent=scaffold186|size574618:hit:30151:4.5.0.1;Target=maker-scaffold186|size574618-exonerate_protein2genome-gene-1.9-mRNA-5 1 477 +;Gap=M477
scaffold186|size574618	model_gff:maker	match_part	95852	97527	.	+	.	ID=scaffold186|size574618:hsp:57064:4.5.0.1;Parent=scaffold186|size574618:hit:30151:4.5.0.1;Target=maker-scaffold186|size574618-exonerate_protein2genome-gene-1.9-mRNA-5 478 2153 +;Gap=M1676
scaffold186|size574618	model_gff:maker	match	94167	95131	792	+	.	ID=scaffold186|size574618:hit:30152:4.5.0.1;Name=maker-scaffold186|size574618-exonerate_protein2genome-gene-1.9-mRNA-6;score=792
scaffold186|size574618	model_gff:maker	match_part	94167	94358	.	+	.	ID=scaffold186|size574618:hsp:57065:4.5.0.1;Parent=scaffold186|size574618:hit:30152:4.5.0.1;Target=maker-scaffold186|size574618-exonerate_protein2genome-gene-1.9-mRNA-6 1 192 +;Gap=M192
scaffold186|size574618	model_gff:maker	match_part	94416	94539	.	+	.	ID=scaffold186|size574618:hsp:57066:4.5.0.1;Parent=scaffold186|size574618:hit:30152:4.5.0.1;Target=maker-scaffold186|size574618-exonerate_protein2genome-gene-1.9-mRNA-6 193 316 +;Gap=M124
scaffold186|size574618	model_gff:maker	match_part	94656	95131	.	+	.	ID=scaffold186|size574618:hsp:57067:4.5.0.1;Parent=scaffold186|size574618:hit:30152:4.5.0.1;Target=maker-scaffold186|size574618-exonerate_protein2genome-gene-1.9-mRNA-6 317 792 +;Gap=M476
scaffold186|size574618	model_gff:maker	match	94931	95131	201	+	.	ID=scaffold186|size574618:hit:30153:4.5.0.1;Name=maker-scaffold186|size574618-exonerate_protein2genome-gene-1.9-mRNA-7;score=201
scaffold186|size574618	model_gff:maker	match_part	94931	95131	.	+	.	ID=scaffold186|size574618:hsp:57068:4.5.0.1;Parent=scaffold186|size574618:hit:30153:4.5.0.1;Target=maker-scaffold186|size574618-exonerate_protein2genome-gene-1.9-mRNA-7 1 201 +;Gap=M201
scaffold186|size574618	model_gff:maker	match	83613	85404	8335	-	.	ID=scaffold186|size574618:hit:30154:4.5.0.1;Name=maker-scaffold186|size574618-exonerate_est2genome-gene-1.4-mRNA-1;score=8335
scaffold186|size574618	model_gff:maker	match_part	84478	85404	.	-	.	ID=scaffold186|size574618:hsp:57069:4.5.0.1;Parent=scaffold186|size574618:hit:30154:4.5.0.1;Target=maker-scaffold186|size574618-exonerate_est2genome-gene-1.4-mRNA-1 742 1668 +;Gap=M927
scaffold186|size574618	model_gff:maker	match_part	83613	84353	.	-	.	ID=scaffold186|size574618:hsp:57070:4.5.0.1;Parent=scaffold186|size574618:hit:30154:4.5.0.1;Target=maker-scaffold186|size574618-exonerate_est2genome-gene-1.4-mRNA-1 1 741 +;Gap=M741
scaffold186|size574618	model_gff:maker	match	88864	89415	463	-	.	ID=scaffold186|size574618:hit:30155:4.5.0.1;Name=maker-scaffold186|size574618-exonerate_est2genome-gene-1.5-mRNA-1;score=463
scaffold186|size574618	model_gff:maker	match_part	89311	89415	.	-	.	ID=scaffold186|size574618:hsp:57071:4.5.0.1;Parent=scaffold186|size574618:hit:30155:4.5.0.1;Target=maker-scaffold186|size574618-exonerate_est2genome-gene-1.5-mRNA-1 359 463 +;Gap=M105
scaffold186|size574618	model_gff:maker	match_part	88864	89221	.	-	.	ID=scaffold186|size574618:hsp:57072:4.5.0.1;Parent=scaffold186|size574618:hit:30155:4.5.0.1;Target=maker-scaffold186|size574618-exonerate_est2genome-gene-1.5-mRNA-1 1 358 +;Gap=M358
scaffold186|size574618	model_gff:maker	match	98877	99904	4643	-	.	ID=scaffold186|size574618:hit:30156:4.5.0.1;Name=maker-scaffold186|size574618-exonerate_est2genome-gene-1.6-mRNA-1;score=4643
scaffold186|size574618	model_gff:maker	match_part	99342	99904	.	-	.	ID=scaffold186|size574618:hsp:57073:4.5.0.1;Parent=scaffold186|size574618:hit:30156:4.5.0.1;Target=maker-scaffold186|size574618-exonerate_est2genome-gene-1.6-mRNA-1 383 945 +;Gap=M563
scaffold186|size574618	model_gff:maker	match_part	98877	99258	.	-	.	ID=scaffold186|size574618:hsp:57074:4.5.0.1;Parent=scaffold186|size574618:hit:30156:4.5.0.1;Target=maker-scaffold186|size574618-exonerate_est2genome-gene-1.6-mRNA-1 1 382 +;Gap=M382
###
scaffold186|size574618	maker	gene	257643	257873	.	+	.	ID=CCRYP_009453|size574618-exonerate_protein2genome-gene-2.5;Name=CCRYP_009453|size574618-exonerate_protein2genome-gene-2.5;Alias=maker-scaffold186|size574618-exonerate_protein2genome-gene-2.5;
scaffold186|size574618	maker	mRNA	257643	257873	.	+	.	ID=CCRYP_009453|size574618-exonerate_protein2genome-gene-2.5-mRNA-1;Parent=CCRYP_009453|size574618-exonerate_protein2genome-gene-2.5;Name=CCRYP_009453|size574618-exonerate_protein2genome-gene-2.5-mRNA-1;Alias=maker-scaffold186|size574618-exonerate_protein2genome-gene-2.5-mRNA-1;_AED=0.29;_QI=0|-1|0|1|-1|0|1|0|76;_eAED=-0.60;score=231;
scaffold186|size574618	maker	exon	257643	257873	.	+	.	ID=CCRYP_009453-RA|size574618-exonerate_protein2genome-gene-2.5-mRNA-1:exon:2892;Parent=CCRYP_009453-RA|size574618-exonerate_protein2genome-gene-2.5-mRNA-1;
scaffold186|size574618	maker	CDS	257643	257873	.	+	0	ID=CCRYP_009453-RA|size574618-exonerate_protein2genome-gene-2.5-mRNA-1:cds;Parent=CCRYP_009453-RA|size574618-exonerate_protein2genome-gene-2.5-mRNA-1;
scaffold186|size574618	maker	gene	248621	249763	.	+	.	ID=CCRYP_009449|size574618-exonerate_protein2genome-gene-2.3;Name=CCRYP_009449|size574618-exonerate_protein2genome-gene-2.3;Alias=maker-scaffold186|size574618-exonerate_protein2genome-gene-2.3;
scaffold186|size574618	maker	mRNA	248621	249763	.	+	.	ID=CCRYP_009449|size574618-exonerate_protein2genome-gene-2.3-mRNA-1;Parent=CCRYP_009449|size574618-exonerate_protein2genome-gene-2.3;Name=CCRYP_009449|size574618-exonerate_protein2genome-gene-2.3-mRNA-1;Alias=maker-scaffold186|size574618-exonerate_protein2genome-gene-2.3-mRNA-1;_AED=0.37;_QI=0|0|0|1|0|0|2|0|345;_eAED=-0.02;score=1038;
scaffold186|size574618	maker	mRNA	249200	249763	.	+	.	ID=CCRYP_009449|size574618-exonerate_protein2genome-gene-2.3-mRNA-2;Parent=CCRYP_009449|size574618-exonerate_protein2genome-gene-2.3;Name=CCRYP_009449|size574618-exonerate_protein2genome-gene-2.3-mRNA-2;Alias=maker-scaffold186|size574618-exonerate_protein2genome-gene-2.3-mRNA-2;_AED=0.50;_QI=0|-1|0|1|-1|0|1|0|187;_eAED=-0.00;score=564;
scaffold186|size574618	maker	exon	248621	249218	.	+	.	ID=CCRYP_009449-RA|size574618-exonerate_protein2genome-gene-2.3-mRNA-1:exon:2893;Parent=CCRYP_009449-RA|size574618-exonerate_protein2genome-gene-2.3-mRNA-1;
scaffold186|size574618	maker	exon	249324	249763	.	+	.	ID=CCRYP_009449-RA|size574618-exonerate_protein2genome-gene-2.3-mRNA-1:exon:2894;Parent=CCRYP_009449-RA|size574618-exonerate_protein2genome-gene-2.3-mRNA-1;
scaffold186|size574618	maker	exon	249200	249763	.	+	.	ID=CCRYP_009449-RB|size574618-exonerate_protein2genome-gene-2.3-mRNA-2:exon:2895;Parent=CCRYP_009449-RB|size574618-exonerate_protein2genome-gene-2.3-mRNA-2;
scaffold186|size574618	maker	CDS	248621	249218	.	+	0	ID=CCRYP_009449-RA|size574618-exonerate_protein2genome-gene-2.3-mRNA-1:cds;Parent=CCRYP_009449-RA|size574618-exonerate_protein2genome-gene-2.3-mRNA-1;
scaffold186|size574618	maker	CDS	249324	249763	.	+	2	ID=CCRYP_009449-RA|size574618-exonerate_protein2genome-gene-2.3-mRNA-1:cds;Parent=CCRYP_009449-RA|size574618-exonerate_protein2genome-gene-2.3-mRNA-1;
scaffold186|size574618	maker	CDS	249200	249763	.	+	0	ID=CCRYP_009449-RB|size574618-exonerate_protein2genome-gene-2.3-mRNA-2:cds;Parent=CCRYP_009449-RB|size574618-exonerate_protein2genome-gene-2.3-mRNA-2;
scaffold186|size574618	maker	gene	198615	201305	.	+	.	ID=CCRYP_009444|size574618-exonerate_est2genome-gene-2.13;Name=CCRYP_009444|size574618-exonerate_est2genome-gene-2.13;Alias=maker-scaffold186|size574618-exonerate_est2genome-gene-2.13;
scaffold186|size574618	maker	mRNA	198615	201305	.	+	.	ID=CCRYP_009444|size574618-exonerate_est2genome-gene-2.13-mRNA-1;Parent=CCRYP_009444|size574618-exonerate_est2genome-gene-2.13;Name=CCRYP_009444|size574618-exonerate_est2genome-gene-2.13-mRNA-1;Alias=maker-scaffold186|size574618-exonerate_est2genome-gene-2.13-mRNA-1;_AED=0.00;_QI=194|-1|1|1|-1|1|1|391|701;_eAED=0.00;score=13455;
scaffold186|size574618	maker	exon	198615	201305	.	+	.	ID=CCRYP_009444-RA|size574618-exonerate_est2genome-gene-2.13-mRNA-1:exon:2896;Parent=CCRYP_009444-RA|size574618-exonerate_est2genome-gene-2.13-mRNA-1;
scaffold186|size574618	maker	five_prime_UTR	198615	198808	.	+	.	ID=CCRYP_009444-RA|size574618-exonerate_est2genome-gene-2.13-mRNA-1:five_prime_utr;Parent=CCRYP_009444-RA|size574618-exonerate_est2genome-gene-2.13-mRNA-1;
scaffold186|size574618	maker	CDS	198809	200914	.	+	0	ID=CCRYP_009444-RA|size574618-exonerate_est2genome-gene-2.13-mRNA-1:cds;Parent=CCRYP_009444-RA|size574618-exonerate_est2genome-gene-2.13-mRNA-1;
scaffold186|size574618	maker	three_prime_UTR	200915	201305	.	+	.	ID=CCRYP_009444-RA|size574618-exonerate_est2genome-gene-2.13-mRNA-1:three_prime_utr;Parent=CCRYP_009444-RA|size574618-exonerate_est2genome-gene-2.13-mRNA-1;
scaffold186|size574618	maker	gene	216026	217012	.	+	.	ID=CCRYP_009447|size574618-exonerate_est2genome-gene-2.14;Name=CCRYP_009447|size574618-exonerate_est2genome-gene-2.14;Alias=maker-scaffold186|size574618-exonerate_est2genome-gene-2.14;
scaffold186|size574618	maker	mRNA	216026	217012	.	+	.	ID=CCRYP_009447|size574618-exonerate_est2genome-gene-2.14-mRNA-1;Parent=CCRYP_009447|size574618-exonerate_est2genome-gene-2.14;Name=CCRYP_009447|size574618-exonerate_est2genome-gene-2.14-mRNA-1;Alias=maker-scaffold186|size574618-exonerate_est2genome-gene-2.14-mRNA-1;_AED=0.00;_QI=44|1|1|1|0|0|2|93|240;_eAED=0.00;score=3914;
scaffold186|size574618	maker	exon	216026	216839	.	+	.	ID=CCRYP_009447-RA|size574618-exonerate_est2genome-gene-2.14-mRNA-1:exon:2897;Parent=CCRYP_009447-RA|size574618-exonerate_est2genome-gene-2.14-mRNA-1;
scaffold186|size574618	maker	exon	216967	217012	.	+	.	ID=CCRYP_009447-RA|size574618-exonerate_est2genome-gene-2.14-mRNA-1:exon:2898;Parent=CCRYP_009447-RA|size574618-exonerate_est2genome-gene-2.14-mRNA-1;
scaffold186|size574618	maker	five_prime_UTR	216026	216069	.	+	.	ID=CCRYP_009447-RA|size574618-exonerate_est2genome-gene-2.14-mRNA-1:five_prime_utr;Parent=CCRYP_009447-RA|size574618-exonerate_est2genome-gene-2.14-mRNA-1;
scaffold186|size574618	maker	CDS	216070	216792	.	+	0	ID=CCRYP_009447-RA|size574618-exonerate_est2genome-gene-2.14-mRNA-1:cds;Parent=CCRYP_009447-RA|size574618-exonerate_est2genome-gene-2.14-mRNA-1;
scaffold186|size574618	maker	three_prime_UTR	216793	216839	.	+	.	ID=CCRYP_009447-RA|size574618-exonerate_est2genome-gene-2.14-mRNA-1:three_prime_utr;Parent=CCRYP_009447-RA|size574618-exonerate_est2genome-gene-2.14-mRNA-1;
scaffold186|size574618	maker	three_prime_UTR	216967	217012	.	+	.	ID=CCRYP_009447-RA|size574618-exonerate_est2genome-gene-2.14-mRNA-1:three_prime_utr;Parent=CCRYP_009447-RA|size574618-exonerate_est2genome-gene-2.14-mRNA-1;
scaffold186|size574618	maker	gene	251183	252031	.	+	.	ID=CCRYP_009450|size574618-exonerate_protein2genome-gene-2.4;Name=CCRYP_009450|size574618-exonerate_protein2genome-gene-2.4;Alias=maker-scaffold186|size574618-exonerate_protein2genome-gene-2.4;
scaffold186|size574618	maker	mRNA	251183	252031	.	+	.	ID=CCRYP_009450|size574618-exonerate_protein2genome-gene-2.4-mRNA-1;Parent=CCRYP_009450|size574618-exonerate_protein2genome-gene-2.4;Name=CCRYP_009450|size574618-exonerate_protein2genome-gene-2.4-mRNA-1;Alias=maker-scaffold186|size574618-exonerate_protein2genome-gene-2.4-mRNA-1;_AED=0.01;_QI=0|-1|0|1|-1|0|1|0|282;_eAED=0.01;score=849;
scaffold186|size574618	maker	mRNA	251678	252031	.	+	.	ID=CCRYP_009450|size574618-exonerate_protein2genome-gene-2.4-mRNA-2;Parent=CCRYP_009450|size574618-exonerate_protein2genome-gene-2.4;Name=CCRYP_009450|size574618-exonerate_protein2genome-gene-2.4-mRNA-2;Alias=maker-scaffold186|size574618-exonerate_protein2genome-gene-2.4-mRNA-2;_AED=0.29;_QI=0|-1|0|1|-1|0|1|0|117;_eAED=0.29;score=354;
scaffold186|size574618	maker	mRNA	251732	252031	.	+	.	ID=CCRYP_009450|size574618-exonerate_protein2genome-gene-2.4-mRNA-3;Parent=CCRYP_009450|size574618-exonerate_protein2genome-gene-2.4;Name=CCRYP_009450|size574618-exonerate_protein2genome-gene-2.4-mRNA-3;Alias=maker-scaffold186|size574618-exonerate_protein2genome-gene-2.4-mRNA-3;_AED=0.33;_QI=0|-1|0|1|-1|0|1|0|99;_eAED=0.32;score=300;
scaffold186|size574618	maker	mRNA	251789	252031	.	+	.	ID=CCRYP_009450|size574618-exonerate_protein2genome-gene-2.4-mRNA-4;Parent=CCRYP_009450|size574618-exonerate_protein2genome-gene-2.4;Name=CCRYP_009450|size574618-exonerate_protein2genome-gene-2.4-mRNA-4;Alias=maker-scaffold186|size574618-exonerate_protein2genome-gene-2.4-mRNA-4;_AED=0.36;_QI=0|-1|0|1|-1|0|1|0|80;_eAED=0.35;score=243;
scaffold186|size574618	maker	exon	251183	252031	.	+	.	ID=CCRYP_009450-RA|size574618-exonerate_protein2genome-gene-2.4-mRNA-1:exon:2899;Parent=CCRYP_009450-RA|size574618-exonerate_protein2genome-gene-2.4-mRNA-1;
scaffold186|size574618	maker	exon	251678	252031	.	+	.	ID=CCRYP_009450-RB|size574618-exonerate_protein2genome-gene-2.4-mRNA-2:exon:2900;Parent=CCRYP_009450-RB|size574618-exonerate_protein2genome-gene-2.4-mRNA-2;
scaffold186|size574618	maker	exon	251732	252031	.	+	.	ID=CCRYP_009450-RC|size574618-exonerate_protein2genome-gene-2.4-mRNA-3:exon:2901;Parent=CCRYP_009450-RC|size574618-exonerate_protein2genome-gene-2.4-mRNA-3;
scaffold186|size574618	maker	exon	251789	252031	.	+	.	ID=CCRYP_009450-RD|size574618-exonerate_protein2genome-gene-2.4-mRNA-4:exon:2902;Parent=CCRYP_009450-RD|size574618-exonerate_protein2genome-gene-2.4-mRNA-4;
scaffold186|size574618	maker	CDS	251183	252031	.	+	0	ID=CCRYP_009450-RA|size574618-exonerate_protein2genome-gene-2.4-mRNA-1:cds;Parent=CCRYP_009450-RA|size574618-exonerate_protein2genome-gene-2.4-mRNA-1;
scaffold186|size574618	maker	CDS	251678	252031	.	+	0	ID=CCRYP_009450-RB|size574618-exonerate_protein2genome-gene-2.4-mRNA-2:cds;Parent=CCRYP_009450-RB|size574618-exonerate_protein2genome-gene-2.4-mRNA-2;
scaffold186|size574618	maker	CDS	251732	252031	.	+	0	ID=CCRYP_009450-RC|size574618-exonerate_protein2genome-gene-2.4-mRNA-3:cds;Parent=CCRYP_009450-RC|size574618-exonerate_protein2genome-gene-2.4-mRNA-3;
scaffold186|size574618	maker	CDS	251789	252031	.	+	0	ID=CCRYP_009450-RD|size574618-exonerate_protein2genome-gene-2.4-mRNA-4:cds;Parent=CCRYP_009450-RD|size574618-exonerate_protein2genome-gene-2.4-mRNA-4;
scaffold186|size574618	maker	gene	191106	193389	.	+	.	ID=CCRYP_009442|size574618-exonerate_est2genome-gene-2.12;Name=CCRYP_009442|size574618-exonerate_est2genome-gene-2.12;Alias=maker-scaffold186|size574618-exonerate_est2genome-gene-2.12;
scaffold186|size574618	maker	mRNA	191106	193389	.	+	.	ID=CCRYP_009442|size574618-exonerate_est2genome-gene-2.12-mRNA-1;Parent=CCRYP_009442|size574618-exonerate_est2genome-gene-2.12;Name=CCRYP_009442|size574618-exonerate_est2genome-gene-2.12-mRNA-1;Alias=maker-scaffold186|size574618-exonerate_est2genome-gene-2.12-mRNA-1;_AED=0.02;_QI=1063|1|1|1|1|1|2|229|300;_eAED=0.02;score=10956;
scaffold186|size574618	maker	exon	191106	193010	.	+	.	ID=CCRYP_009442-RA|size574618-exonerate_est2genome-gene-2.12-mRNA-1:exon:2903;Parent=CCRYP_009442-RA|size574618-exonerate_est2genome-gene-2.12-mRNA-1;
scaffold186|size574618	maker	exon	193100	193389	.	+	.	ID=CCRYP_009442-RA|size574618-exonerate_est2genome-gene-2.12-mRNA-1:exon:2904;Parent=CCRYP_009442-RA|size574618-exonerate_est2genome-gene-2.12-mRNA-1;
scaffold186|size574618	maker	five_prime_UTR	191106	192168	.	+	.	ID=CCRYP_009442-RA|size574618-exonerate_est2genome-gene-2.12-mRNA-1:five_prime_utr;Parent=CCRYP_009442-RA|size574618-exonerate_est2genome-gene-2.12-mRNA-1;
scaffold186|size574618	maker	CDS	192169	193010	.	+	0	ID=CCRYP_009442-RA|size574618-exonerate_est2genome-gene-2.12-mRNA-1:cds;Parent=CCRYP_009442-RA|size574618-exonerate_est2genome-gene-2.12-mRNA-1;
scaffold186|size574618	maker	CDS	193100	193160	.	+	1	ID=CCRYP_009442-RA|size574618-exonerate_est2genome-gene-2.12-mRNA-1:cds;Parent=CCRYP_009442-RA|size574618-exonerate_est2genome-gene-2.12-mRNA-1;
scaffold186|size574618	maker	three_prime_UTR	193161	193389	.	+	.	ID=CCRYP_009442-RA|size574618-exonerate_est2genome-gene-2.12-mRNA-1:three_prime_utr;Parent=CCRYP_009442-RA|size574618-exonerate_est2genome-gene-2.12-mRNA-1;
scaffold186|size574618	maker	gene	274009	278865	.	+	.	ID=CCRYP_009459|size574618-augustus-gene-2.27;Name=CCRYP_009459|size574618-augustus-gene-2.27;Alias=maker-scaffold186|size574618-augustus-gene-2.27;
scaffold186|size574618	maker	mRNA	274009	278865	.	+	.	ID=CCRYP_009459|size574618-augustus-gene-2.27-mRNA-1;Parent=CCRYP_009459|size574618-augustus-gene-2.27;Name=CCRYP_009459|size574618-augustus-gene-2.27-mRNA-1;Alias=maker-scaffold186|size574618-augustus-gene-2.27-mRNA-1;_AED=0.07;_QI=146|1|1|1|0.25|0.2|5|2041|773;_eAED=0.07;
scaffold186|size574618	maker	mRNA	274009	278865	.	+	.	ID=CCRYP_009459|size574618-augustus-gene-2.27-mRNA-2;Parent=CCRYP_009459|size574618-augustus-gene-2.27;Name=CCRYP_009459|size574618-augustus-gene-2.27-mRNA-2;Alias=maker-scaffold186|size574618-augustus-gene-2.27-mRNA-2;_AED=0.06;_QI=146|1|1|1|0.33|0.25|4|2132|773;_eAED=0.06;
scaffold186|size574618	maker	exon	274009	275324	.	+	.	ID=CCRYP_009459-RA|size574618-augustus-gene-2.27-mRNA-1:exon:2905;Parent=CCRYP_009459-RA|size574618-augustus-gene-2.27-mRNA-1,CCRYP_009459-RA|size574618-augustus-gene-2.27-mRNA-2;
scaffold186|size574618	maker	exon	275417	276609	.	+	.	ID=CCRYP_009459-RA|size574618-augustus-gene-2.27-mRNA-1:exon:2906;Parent=CCRYP_009459-RA|size574618-augustus-gene-2.27-mRNA-1,CCRYP_009459-RA|size574618-augustus-gene-2.27-mRNA-2;
scaffold186|size574618	maker	exon	276676	277274	.	+	.	ID=CCRYP_009459-RA|size574618-augustus-gene-2.27-mRNA-1:exon:2907;Parent=CCRYP_009459-RA|size574618-augustus-gene-2.27-mRNA-1,CCRYP_009459-RA|size574618-augustus-gene-2.27-mRNA-2;
scaffold186|size574618	maker	exon	277374	277679	.	+	.	ID=CCRYP_009459-RA|size574618-augustus-gene-2.27-mRNA-1:exon:2908;Parent=CCRYP_009459-RA|size574618-augustus-gene-2.27-mRNA-1;
scaffold186|size574618	maker	exon	277771	278865	.	+	.	ID=CCRYP_009459-RA|size574618-augustus-gene-2.27-mRNA-1:exon:2909;Parent=CCRYP_009459-RA|size574618-augustus-gene-2.27-mRNA-1;
scaffold186|size574618	maker	exon	277374	278865	.	+	.	ID=CCRYP_009459-RB|size574618-augustus-gene-2.27-mRNA-2:exon:2910;Parent=CCRYP_009459-RB|size574618-augustus-gene-2.27-mRNA-2;
scaffold186|size574618	maker	five_prime_UTR	274009	274154	.	+	.	ID=CCRYP_009459-RA|size574618-augustus-gene-2.27-mRNA-1:five_prime_utr;Parent=CCRYP_009459-RA|size574618-augustus-gene-2.27-mRNA-1;
scaffold186|size574618	maker	CDS	274155	275324	.	+	0	ID=CCRYP_009459-RA|size574618-augustus-gene-2.27-mRNA-1:cds;Parent=CCRYP_009459-RA|size574618-augustus-gene-2.27-mRNA-1;
scaffold186|size574618	maker	CDS	275417	276568	.	+	0	ID=CCRYP_009459-RA|size574618-augustus-gene-2.27-mRNA-1:cds;Parent=CCRYP_009459-RA|size574618-augustus-gene-2.27-mRNA-1;
scaffold186|size574618	maker	three_prime_UTR	276569	276609	.	+	.	ID=CCRYP_009459-RA|size574618-augustus-gene-2.27-mRNA-1:three_prime_utr;Parent=CCRYP_009459-RA|size574618-augustus-gene-2.27-mRNA-1;
scaffold186|size574618	maker	three_prime_UTR	276676	277274	.	+	.	ID=CCRYP_009459-RA|size574618-augustus-gene-2.27-mRNA-1:three_prime_utr;Parent=CCRYP_009459-RA|size574618-augustus-gene-2.27-mRNA-1;
scaffold186|size574618	maker	three_prime_UTR	277374	277679	.	+	.	ID=CCRYP_009459-RA|size574618-augustus-gene-2.27-mRNA-1:three_prime_utr;Parent=CCRYP_009459-RA|size574618-augustus-gene-2.27-mRNA-1;
scaffold186|size574618	maker	three_prime_UTR	277771	278865	.	+	.	ID=CCRYP_009459-RA|size574618-augustus-gene-2.27-mRNA-1:three_prime_utr;Parent=CCRYP_009459-RA|size574618-augustus-gene-2.27-mRNA-1;
scaffold186|size574618	maker	five_prime_UTR	274009	274154	.	+	.	ID=CCRYP_009459-RB|size574618-augustus-gene-2.27-mRNA-2:five_prime_utr;Parent=CCRYP_009459-RB|size574618-augustus-gene-2.27-mRNA-2;
scaffold186|size574618	maker	CDS	274155	275324	.	+	0	ID=CCRYP_009459-RB|size574618-augustus-gene-2.27-mRNA-2:cds;Parent=CCRYP_009459-RB|size574618-augustus-gene-2.27-mRNA-2;
scaffold186|size574618	maker	CDS	275417	276568	.	+	0	ID=CCRYP_009459-RB|size574618-augustus-gene-2.27-mRNA-2:cds;Parent=CCRYP_009459-RB|size574618-augustus-gene-2.27-mRNA-2;
scaffold186|size574618	maker	three_prime_UTR	276569	276609	.	+	.	ID=CCRYP_009459-RB|size574618-augustus-gene-2.27-mRNA-2:three_prime_utr;Parent=CCRYP_009459-RB|size574618-augustus-gene-2.27-mRNA-2;
scaffold186|size574618	maker	three_prime_UTR	276676	277274	.	+	.	ID=CCRYP_009459-RB|size574618-augustus-gene-2.27-mRNA-2:three_prime_utr;Parent=CCRYP_009459-RB|size574618-augustus-gene-2.27-mRNA-2;
scaffold186|size574618	maker	three_prime_UTR	277374	278865	.	+	.	ID=CCRYP_009459-RB|size574618-augustus-gene-2.27-mRNA-2:three_prime_utr;Parent=CCRYP_009459-RB|size574618-augustus-gene-2.27-mRNA-2;
scaffold186|size574618	maker	gene	212197	212523	.	+	.	ID=CCRYP_009445|size574618-exonerate_protein2genome-gene-2.2;Name=CCRYP_009445|size574618-exonerate_protein2genome-gene-2.2;Alias=maker-scaffold186|size574618-exonerate_protein2genome-gene-2.2;
scaffold186|size574618	maker	mRNA	212197	212523	.	+	.	ID=CCRYP_009445|size574618-exonerate_protein2genome-gene-2.2-mRNA-1;Parent=CCRYP_009445|size574618-exonerate_protein2genome-gene-2.2;Name=CCRYP_009445|size574618-exonerate_protein2genome-gene-2.2-mRNA-1;Alias=maker-scaffold186|size574618-exonerate_protein2genome-gene-2.2-mRNA-1;_AED=0.12;_QI=0|-1|0|1|-1|0|1|0|108;_eAED=0.11;score=327;
scaffold186|size574618	maker	mRNA	212218	212523	.	+	.	ID=CCRYP_009445|size574618-exonerate_protein2genome-gene-2.2-mRNA-2;Parent=CCRYP_009445|size574618-exonerate_protein2genome-gene-2.2;Name=CCRYP_009445|size574618-exonerate_protein2genome-gene-2.2-mRNA-2;Alias=maker-scaffold186|size574618-exonerate_protein2genome-gene-2.2-mRNA-2;_AED=0.14;_QI=0|-1|0|1|-1|0|1|0|101;_eAED=0.14;score=306;
scaffold186|size574618	maker	mRNA	212230	212523	.	+	.	ID=CCRYP_009445|size574618-exonerate_protein2genome-gene-2.2-mRNA-3;Parent=CCRYP_009445|size574618-exonerate_protein2genome-gene-2.2;Name=CCRYP_009445|size574618-exonerate_protein2genome-gene-2.2-mRNA-3;Alias=maker-scaffold186|size574618-exonerate_protein2genome-gene-2.2-mRNA-3;_AED=0.16;_QI=0|-1|0|1|-1|0|1|0|97;_eAED=0.15;score=294;
scaffold186|size574618	maker	mRNA	212245	212523	.	+	.	ID=CCRYP_009445|size574618-exonerate_protein2genome-gene-2.2-mRNA-4;Parent=CCRYP_009445|size574618-exonerate_protein2genome-gene-2.2;Name=CCRYP_009445|size574618-exonerate_protein2genome-gene-2.2-mRNA-4;Alias=maker-scaffold186|size574618-exonerate_protein2genome-gene-2.2-mRNA-4;_AED=0.18;_QI=0|-1|0|1|-1|0|1|0|92;_eAED=0.17;score=279;
scaffold186|size574618	maker	mRNA	212266	212523	.	+	.	ID=CCRYP_009445|size574618-exonerate_protein2genome-gene-2.2-mRNA-5;Parent=CCRYP_009445|size574618-exonerate_protein2genome-gene-2.2;Name=CCRYP_009445|size574618-exonerate_protein2genome-gene-2.2-mRNA-5;Alias=maker-scaffold186|size574618-exonerate_protein2genome-gene-2.2-mRNA-5;_AED=0.20;_QI=0|-1|0|1|-1|0|1|0|85;_eAED=0.19;score=258;
scaffold186|size574618	maker	mRNA	212446	212523	.	+	.	ID=CCRYP_009445|size574618-exonerate_protein2genome-gene-2.2-mRNA-6;Parent=CCRYP_009445|size574618-exonerate_protein2genome-gene-2.2;Name=CCRYP_009445|size574618-exonerate_protein2genome-gene-2.2-mRNA-6;Alias=maker-scaffold186|size574618-exonerate_protein2genome-gene-2.2-mRNA-6;_AED=0.43;_QI=0|-1|0|1|-1|0|1|0|25;_eAED=0.41;score=78;
scaffold186|size574618	maker	exon	212197	212523	.	+	.	ID=CCRYP_009445-RA|size574618-exonerate_protein2genome-gene-2.2-mRNA-1:exon:2911;Parent=CCRYP_009445-RA|size574618-exonerate_protein2genome-gene-2.2-mRNA-1;
scaffold186|size574618	maker	exon	212218	212523	.	+	.	ID=CCRYP_009445-RB|size574618-exonerate_protein2genome-gene-2.2-mRNA-2:exon:2912;Parent=CCRYP_009445-RB|size574618-exonerate_protein2genome-gene-2.2-mRNA-2;
scaffold186|size574618	maker	exon	212230	212523	.	+	.	ID=CCRYP_009445-RC|size574618-exonerate_protein2genome-gene-2.2-mRNA-3:exon:2913;Parent=CCRYP_009445-RC|size574618-exonerate_protein2genome-gene-2.2-mRNA-3;
scaffold186|size574618	maker	exon	212245	212523	.	+	.	ID=CCRYP_009445-RD|size574618-exonerate_protein2genome-gene-2.2-mRNA-4:exon:2914;Parent=CCRYP_009445-RD|size574618-exonerate_protein2genome-gene-2.2-mRNA-4;
scaffold186|size574618	maker	exon	212266	212523	.	+	.	ID=CCRYP_009445-RE|size574618-exonerate_protein2genome-gene-2.2-mRNA-5:exon:2915;Parent=CCRYP_009445-RE|size574618-exonerate_protein2genome-gene-2.2-mRNA-5;
scaffold186|size574618	maker	exon	212446	212523	.	+	.	ID=CCRYP_009445-RF|size574618-exonerate_protein2genome-gene-2.2-mRNA-6:exon:2916;Parent=CCRYP_009445-RF|size574618-exonerate_protein2genome-gene-2.2-mRNA-6;
scaffold186|size574618	maker	CDS	212197	212523	.	+	0	ID=CCRYP_009445-RA|size574618-exonerate_protein2genome-gene-2.2-mRNA-1:cds;Parent=CCRYP_009445-RA|size574618-exonerate_protein2genome-gene-2.2-mRNA-1;
scaffold186|size574618	maker	CDS	212218	212523	.	+	0	ID=CCRYP_009445-RB|size574618-exonerate_protein2genome-gene-2.2-mRNA-2:cds;Parent=CCRYP_009445-RB|size574618-exonerate_protein2genome-gene-2.2-mRNA-2;
scaffold186|size574618	maker	CDS	212230	212523	.	+	0	ID=CCRYP_009445-RC|size574618-exonerate_protein2genome-gene-2.2-mRNA-3:cds;Parent=CCRYP_009445-RC|size574618-exonerate_protein2genome-gene-2.2-mRNA-3;
scaffold186|size574618	maker	CDS	212245	212523	.	+	0	ID=CCRYP_009445-RD|size574618-exonerate_protein2genome-gene-2.2-mRNA-4:cds;Parent=CCRYP_009445-RD|size574618-exonerate_protein2genome-gene-2.2-mRNA-4;
scaffold186|size574618	maker	CDS	212266	212523	.	+	0	ID=CCRYP_009445-RE|size574618-exonerate_protein2genome-gene-2.2-mRNA-5:cds;Parent=CCRYP_009445-RE|size574618-exonerate_protein2genome-gene-2.2-mRNA-5;
scaffold186|size574618	maker	CDS	212446	212523	.	+	0	ID=CCRYP_009445-RF|size574618-exonerate_protein2genome-gene-2.2-mRNA-6:cds;Parent=CCRYP_009445-RF|size574618-exonerate_protein2genome-gene-2.2-mRNA-6;
scaffold186|size574618	maker	gene	276636	277238	.	-	.	ID=CCRYP_009460|size574618-processed-gene-2.24;Name=CCRYP_009460|size574618-processed-gene-2.24;Alias=augustus_masked-scaffold186|size574618-processed-gene-2.24;
scaffold186|size574618	maker	mRNA	276636	277238	.	-	.	ID=CCRYP_009460|size574618-processed-gene-2.24-mRNA-1;Parent=CCRYP_009460|size574618-processed-gene-2.24;Name=CCRYP_009460|size574618-processed-gene-2.24-mRNA-1;Alias=augustus_masked-scaffold186|size574618-processed-gene-2.24-mRNA-1;_AED=0.02;_QI=0|-1|0|1|-1|1|1|0|200;_eAED=-0.01;
scaffold186|size574618	maker	exon	276636	277238	.	-	.	ID=CCRYP_009460-RA|size574618-processed-gene-2.24-mRNA-1:exon:2917;Parent=CCRYP_009460-RA|size574618-processed-gene-2.24-mRNA-1;
scaffold186|size574618	maker	CDS	276636	277238	.	-	0	ID=CCRYP_009460-RA|size574618-processed-gene-2.24-mRNA-1:cds;Parent=CCRYP_009460-RA|size574618-processed-gene-2.24-mRNA-1;
scaffold186|size574618	maker	gene	267942	270319	.	-	.	ID=CCRYP_009458|size574618-exonerate_est2genome-gene-2.18;Name=CCRYP_009458|size574618-exonerate_est2genome-gene-2.18;Alias=maker-scaffold186|size574618-exonerate_est2genome-gene-2.18;
scaffold186|size574618	maker	mRNA	267942	270319	.	-	.	ID=CCRYP_009458|size574618-exonerate_est2genome-gene-2.18-mRNA-1;Parent=CCRYP_009458|size574618-exonerate_est2genome-gene-2.18;Name=CCRYP_009458|size574618-exonerate_est2genome-gene-2.18-mRNA-1;Alias=maker-scaffold186|size574618-exonerate_est2genome-gene-2.18-mRNA-1;_AED=0.02;_QI=131|1|1|1|1|1|3|141|634;_eAED=0.02;score=10848;
scaffold186|size574618	maker	mRNA	267942	270319	.	-	.	ID=CCRYP_009458|size574618-exonerate_est2genome-gene-2.18-mRNA-2;Parent=CCRYP_009458|size574618-exonerate_est2genome-gene-2.18;Name=CCRYP_009458|size574618-exonerate_est2genome-gene-2.18-mRNA-2;Alias=maker-scaffold186|size574618-exonerate_est2genome-gene-2.18-mRNA-2;_AED=0.00;_QI=131|1|1|1|1|1|2|366|587;_eAED=0.00;score=11290;
scaffold186|size574618	maker	exon	267942	268448	.	-	.	ID=CCRYP_009458-RB|size574618-exonerate_est2genome-gene-2.18-mRNA-2:exon:2921;Parent=CCRYP_009458-RB|size574618-exonerate_est2genome-gene-2.18-mRNA-2;
scaffold186|size574618	maker	exon	268566	270319	.	-	.	ID=CCRYP_009458-RA|size574618-exonerate_est2genome-gene-2.18-mRNA-1:exon:2920;Parent=CCRYP_009458-RA|size574618-exonerate_est2genome-gene-2.18-mRNA-1,CCRYP_009458-RA|size574618-exonerate_est2genome-gene-2.18-mRNA-2;
scaffold186|size574618	maker	exon	268316	268448	.	-	.	ID=CCRYP_009458-RA|size574618-exonerate_est2genome-gene-2.18-mRNA-1:exon:2919;Parent=CCRYP_009458-RA|size574618-exonerate_est2genome-gene-2.18-mRNA-1;
scaffold186|size574618	maker	exon	267942	268231	.	-	.	ID=CCRYP_009458-RA|size574618-exonerate_est2genome-gene-2.18-mRNA-1:exon:2918;Parent=CCRYP_009458-RA|size574618-exonerate_est2genome-gene-2.18-mRNA-1;
scaffold186|size574618	maker	five_prime_UTR	270189	270319	.	-	.	ID=CCRYP_009458-RA|size574618-exonerate_est2genome-gene-2.18-mRNA-1:five_prime_utr;Parent=CCRYP_009458-RA|size574618-exonerate_est2genome-gene-2.18-mRNA-1;
scaffold186|size574618	maker	CDS	268566	270188	.	-	0	ID=CCRYP_009458-RA|size574618-exonerate_est2genome-gene-2.18-mRNA-1:cds;Parent=CCRYP_009458-RA|size574618-exonerate_est2genome-gene-2.18-mRNA-1;
scaffold186|size574618	maker	CDS	268316	268448	.	-	0	ID=CCRYP_009458-RA|size574618-exonerate_est2genome-gene-2.18-mRNA-1:cds;Parent=CCRYP_009458-RA|size574618-exonerate_est2genome-gene-2.18-mRNA-1;
scaffold186|size574618	maker	CDS	268083	268231	.	-	2	ID=CCRYP_009458-RA|size574618-exonerate_est2genome-gene-2.18-mRNA-1:cds;Parent=CCRYP_009458-RA|size574618-exonerate_est2genome-gene-2.18-mRNA-1;
scaffold186|size574618	maker	three_prime_UTR	267942	268082	.	-	.	ID=CCRYP_009458-RA|size574618-exonerate_est2genome-gene-2.18-mRNA-1:three_prime_utr;Parent=CCRYP_009458-RA|size574618-exonerate_est2genome-gene-2.18-mRNA-1;
scaffold186|size574618	maker	five_prime_UTR	270189	270319	.	-	.	ID=CCRYP_009458-RB|size574618-exonerate_est2genome-gene-2.18-mRNA-2:five_prime_utr;Parent=CCRYP_009458-RB|size574618-exonerate_est2genome-gene-2.18-mRNA-2;
scaffold186|size574618	maker	CDS	268566	270188	.	-	0	ID=CCRYP_009458-RB|size574618-exonerate_est2genome-gene-2.18-mRNA-2:cds;Parent=CCRYP_009458-RB|size574618-exonerate_est2genome-gene-2.18-mRNA-2;
scaffold186|size574618	maker	CDS	268308	268448	.	-	0	ID=CCRYP_009458-RB|size574618-exonerate_est2genome-gene-2.18-mRNA-2:cds;Parent=CCRYP_009458-RB|size574618-exonerate_est2genome-gene-2.18-mRNA-2;
scaffold186|size574618	maker	three_prime_UTR	267942	268307	.	-	.	ID=CCRYP_009458-RB|size574618-exonerate_est2genome-gene-2.18-mRNA-2:three_prime_utr;Parent=CCRYP_009458-RB|size574618-exonerate_est2genome-gene-2.18-mRNA-2;
scaffold186|size574618	maker	gene	191126	198392	.	-	.	ID=CCRYP_009443|size574618-augustus-gene-2.29;Name=CCRYP_009443|size574618-augustus-gene-2.29;Alias=maker-scaffold186|size574618-augustus-gene-2.29;
scaffold186|size574618	maker	mRNA	191126	198392	.	-	.	ID=CCRYP_009443|size574618-augustus-gene-2.29-mRNA-1;Parent=CCRYP_009443|size574618-augustus-gene-2.29;Name=CCRYP_009443|size574618-augustus-gene-2.29-mRNA-1;Alias=maker-scaffold186|size574618-augustus-gene-2.29-mRNA-1;_AED=0.10;_QI=76|1|1|1|0.5|0.4|5|2352|1498;_eAED=0.10;
scaffold186|size574618	maker	exon	191126	192047	.	-	.	ID=CCRYP_009443-RA|size574618-augustus-gene-2.29-mRNA-1:exon:2926;Parent=CCRYP_009443-RA|size574618-augustus-gene-2.29-mRNA-1;
scaffold186|size574618	maker	exon	192142	193010	.	-	.	ID=CCRYP_009443-RA|size574618-augustus-gene-2.29-mRNA-1:exon:2925;Parent=CCRYP_009443-RA|size574618-augustus-gene-2.29-mRNA-1;
scaffold186|size574618	maker	exon	193100	194729	.	-	.	ID=CCRYP_009443-RA|size574618-augustus-gene-2.29-mRNA-1:exon:2924;Parent=CCRYP_009443-RA|size574618-augustus-gene-2.29-mRNA-1;
scaffold186|size574618	maker	exon	194806	196115	.	-	.	ID=CCRYP_009443-RA|size574618-augustus-gene-2.29-mRNA-1:exon:2923;Parent=CCRYP_009443-RA|size574618-augustus-gene-2.29-mRNA-1;
scaffold186|size574618	maker	exon	196199	198392	.	-	.	ID=CCRYP_009443-RA|size574618-augustus-gene-2.29-mRNA-1:exon:2922;Parent=CCRYP_009443-RA|size574618-augustus-gene-2.29-mRNA-1;
scaffold186|size574618	maker	five_prime_UTR	198317	198392	.	-	.	ID=CCRYP_009443-RA|size574618-augustus-gene-2.29-mRNA-1:five_prime_utr;Parent=CCRYP_009443-RA|size574618-augustus-gene-2.29-mRNA-1;
scaffold186|size574618	maker	CDS	196199	198316	.	-	0	ID=CCRYP_009443-RA|size574618-augustus-gene-2.29-mRNA-1:cds;Parent=CCRYP_009443-RA|size574618-augustus-gene-2.29-mRNA-1;
scaffold186|size574618	maker	CDS	194806	196115	.	-	0	ID=CCRYP_009443-RA|size574618-augustus-gene-2.29-mRNA-1:cds;Parent=CCRYP_009443-RA|size574618-augustus-gene-2.29-mRNA-1;
scaffold186|size574618	maker	CDS	193661	194729	.	-	1	ID=CCRYP_009443-RA|size574618-augustus-gene-2.29-mRNA-1:cds;Parent=CCRYP_009443-RA|size574618-augustus-gene-2.29-mRNA-1;
scaffold186|size574618	maker	three_prime_UTR	193100	193660	.	-	.	ID=CCRYP_009443-RA|size574618-augustus-gene-2.29-mRNA-1:three_prime_utr;Parent=CCRYP_009443-RA|size574618-augustus-gene-2.29-mRNA-1;
scaffold186|size574618	maker	three_prime_UTR	192142	193010	.	-	.	ID=CCRYP_009443-RA|size574618-augustus-gene-2.29-mRNA-1:three_prime_utr;Parent=CCRYP_009443-RA|size574618-augustus-gene-2.29-mRNA-1;
scaffold186|size574618	maker	three_prime_UTR	191126	192047	.	-	.	ID=CCRYP_009443-RA|size574618-augustus-gene-2.29-mRNA-1:three_prime_utr;Parent=CCRYP_009443-RA|size574618-augustus-gene-2.29-mRNA-1;
scaffold186|size574618	maker	gene	254000	257268	.	-	.	ID=CCRYP_009452|size574618-processed-gene-2.21;Name=CCRYP_009452|size574618-processed-gene-2.21;Alias=augustus_masked-scaffold186|size574618-processed-gene-2.21;
scaffold186|size574618	maker	mRNA	254000	257268	.	-	.	ID=CCRYP_009452|size574618-processed-gene-2.21-mRNA-1;Parent=CCRYP_009452|size574618-processed-gene-2.21;Name=CCRYP_009452|size574618-processed-gene-2.21-mRNA-1;Alias=augustus_masked-scaffold186|size574618-processed-gene-2.21-mRNA-1;_AED=0.12;_QI=152|1|1|1|1|1|3|884|672;_eAED=0.12;
scaffold186|size574618	maker	exon	254000	255386	.	-	.	ID=CCRYP_009452-RA|size574618-processed-gene-2.21-mRNA-1:exon:2929;Parent=CCRYP_009452-RA|size574618-processed-gene-2.21-mRNA-1;
scaffold186|size574618	maker	exon	255488	256409	.	-	.	ID=CCRYP_009452-RA|size574618-processed-gene-2.21-mRNA-1:exon:2928;Parent=CCRYP_009452-RA|size574618-processed-gene-2.21-mRNA-1;
scaffold186|size574618	maker	exon	256523	257268	.	-	.	ID=CCRYP_009452-RA|size574618-processed-gene-2.21-mRNA-1:exon:2927;Parent=CCRYP_009452-RA|size574618-processed-gene-2.21-mRNA-1;
scaffold186|size574618	maker	five_prime_UTR	257117	257268	.	-	.	ID=CCRYP_009452-RA|size574618-processed-gene-2.21-mRNA-1:five_prime_utr;Parent=CCRYP_009452-RA|size574618-processed-gene-2.21-mRNA-1;
scaffold186|size574618	maker	CDS	256523	257116	.	-	0	ID=CCRYP_009452-RA|size574618-processed-gene-2.21-mRNA-1:cds;Parent=CCRYP_009452-RA|size574618-processed-gene-2.21-mRNA-1;
scaffold186|size574618	maker	CDS	255488	256409	.	-	0	ID=CCRYP_009452-RA|size574618-processed-gene-2.21-mRNA-1:cds;Parent=CCRYP_009452-RA|size574618-processed-gene-2.21-mRNA-1;
scaffold186|size574618	maker	CDS	254884	255386	.	-	2	ID=CCRYP_009452-RA|size574618-processed-gene-2.21-mRNA-1:cds;Parent=CCRYP_009452-RA|size574618-processed-gene-2.21-mRNA-1;
scaffold186|size574618	maker	three_prime_UTR	254000	254883	.	-	.	ID=CCRYP_009452-RA|size574618-processed-gene-2.21-mRNA-1:three_prime_utr;Parent=CCRYP_009452-RA|size574618-processed-gene-2.21-mRNA-1;
scaffold186|size574618	maker	gene	179524	183991	.	-	.	ID=CCRYP_009438|size574618-processed-gene-2.37;Name=CCRYP_009438|size574618-processed-gene-2.37;Alias=snap_masked-scaffold186|size574618-processed-gene-2.37;
scaffold186|size574618	maker	mRNA	179524	183991	.	-	.	ID=CCRYP_009438|size574618-processed-gene-2.37-mRNA-1;Parent=CCRYP_009438|size574618-processed-gene-2.37;Name=CCRYP_009438|size574618-processed-gene-2.37-mRNA-1;Alias=snap_masked-scaffold186|size574618-processed-gene-2.37-mRNA-1;_AED=0.28;_QI=320|1|1|1|1|0.66|3|2572|466;_eAED=0.28;
scaffold186|size574618	maker	exon	179524	181612	.	-	.	ID=CCRYP_009438-RA|size574618-processed-gene-2.37-mRNA-1:exon:2932;Parent=CCRYP_009438-RA|size574618-processed-gene-2.37-mRNA-1;
scaffold186|size574618	maker	exon	181700	182893	.	-	.	ID=CCRYP_009438-RA|size574618-processed-gene-2.37-mRNA-1:exon:2931;Parent=CCRYP_009438-RA|size574618-processed-gene-2.37-mRNA-1;
scaffold186|size574618	maker	exon	182982	183991	.	-	.	ID=CCRYP_009438-RA|size574618-processed-gene-2.37-mRNA-1:exon:2930;Parent=CCRYP_009438-RA|size574618-processed-gene-2.37-mRNA-1;
scaffold186|size574618	maker	five_prime_UTR	183672	183991	.	-	.	ID=CCRYP_009438-RA|size574618-processed-gene-2.37-mRNA-1:five_prime_utr;Parent=CCRYP_009438-RA|size574618-processed-gene-2.37-mRNA-1;
scaffold186|size574618	maker	CDS	182982	183671	.	-	0	ID=CCRYP_009438-RA|size574618-processed-gene-2.37-mRNA-1:cds;Parent=CCRYP_009438-RA|size574618-processed-gene-2.37-mRNA-1;
scaffold186|size574618	maker	CDS	182183	182893	.	-	0	ID=CCRYP_009438-RA|size574618-processed-gene-2.37-mRNA-1:cds;Parent=CCRYP_009438-RA|size574618-processed-gene-2.37-mRNA-1;
scaffold186|size574618	maker	three_prime_UTR	181700	182182	.	-	.	ID=CCRYP_009438-RA|size574618-processed-gene-2.37-mRNA-1:three_prime_utr;Parent=CCRYP_009438-RA|size574618-processed-gene-2.37-mRNA-1;
scaffold186|size574618	maker	three_prime_UTR	179524	181612	.	-	.	ID=CCRYP_009438-RA|size574618-processed-gene-2.37-mRNA-1:three_prime_utr;Parent=CCRYP_009438-RA|size574618-processed-gene-2.37-mRNA-1;
scaffold186|size574618	maker	gene	175020	179204	.	-	.	ID=CCRYP_009437|size574618-processed-gene-2.13;Name=CCRYP_009437|size574618-processed-gene-2.13;Alias=augustus_masked-scaffold186|size574618-processed-gene-2.13;
scaffold186|size574618	maker	mRNA	175020	179204	.	-	.	ID=CCRYP_009437|size574618-processed-gene-2.13-mRNA-1;Parent=CCRYP_009437|size574618-processed-gene-2.13;Name=CCRYP_009437|size574618-processed-gene-2.13-mRNA-1;Alias=augustus_masked-scaffold186|size574618-processed-gene-2.13-mRNA-1;_AED=0.29;_QI=0|-1|0|1|-1|1|1|0|1394;_eAED=0.29;
scaffold186|size574618	maker	exon	175020	179204	.	-	.	ID=CCRYP_009437-RA|size574618-processed-gene-2.13-mRNA-1:exon:2933;Parent=CCRYP_009437-RA|size574618-processed-gene-2.13-mRNA-1;
scaffold186|size574618	maker	CDS	175020	179204	.	-	0	ID=CCRYP_009437-RA|size574618-processed-gene-2.13-mRNA-1:cds;Parent=CCRYP_009437-RA|size574618-processed-gene-2.13-mRNA-1;
scaffold186|size574618	maker	gene	252980	253884	.	-	.	ID=CCRYP_009451|size574618-processed-gene-2.50;Name=CCRYP_009451|size574618-processed-gene-2.50;Alias=snap_masked-scaffold186|size574618-processed-gene-2.50;
scaffold186|size574618	maker	mRNA	252980	253884	.	-	.	ID=CCRYP_009451|size574618-processed-gene-2.50-mRNA-1;Parent=CCRYP_009451|size574618-processed-gene-2.50;Name=CCRYP_009451|size574618-processed-gene-2.50-mRNA-1;Alias=snap_masked-scaffold186|size574618-processed-gene-2.50-mRNA-1;_AED=0.51;_QI=0|0|0.5|0.5|1|1|2|316|184;_eAED=0.39;
scaffold186|size574618	maker	exon	252980	253677	.	-	.	ID=CCRYP_009451-RA|size574618-processed-gene-2.50-mRNA-1:exon:2935;Parent=CCRYP_009451-RA|size574618-processed-gene-2.50-mRNA-1;
scaffold186|size574618	maker	exon	253712	253884	.	-	.	ID=CCRYP_009451-RA|size574618-processed-gene-2.50-mRNA-1:exon:2934;Parent=CCRYP_009451-RA|size574618-processed-gene-2.50-mRNA-1;
scaffold186|size574618	maker	CDS	253712	253884	.	-	0	ID=CCRYP_009451-RA|size574618-processed-gene-2.50-mRNA-1:cds;Parent=CCRYP_009451-RA|size574618-processed-gene-2.50-mRNA-1;
scaffold186|size574618	maker	CDS	253296	253677	.	-	1	ID=CCRYP_009451-RA|size574618-processed-gene-2.50-mRNA-1:cds;Parent=CCRYP_009451-RA|size574618-processed-gene-2.50-mRNA-1;
scaffold186|size574618	maker	three_prime_UTR	252980	253295	.	-	.	ID=CCRYP_009451-RA|size574618-processed-gene-2.50-mRNA-1:three_prime_utr;Parent=CCRYP_009451-RA|size574618-processed-gene-2.50-mRNA-1;
scaffold186|size574618	maker	gene	262943	263890	.	-	.	ID=CCRYP_009456|size574618-processed-gene-2.22;Name=CCRYP_009456|size574618-processed-gene-2.22;Alias=augustus_masked-scaffold186|size574618-processed-gene-2.22;
scaffold186|size574618	maker	mRNA	262943	263890	.	-	.	ID=CCRYP_009456|size574618-processed-gene-2.22-mRNA-1;Parent=CCRYP_009456|size574618-processed-gene-2.22;Name=CCRYP_009456|size574618-processed-gene-2.22-mRNA-1;Alias=augustus_masked-scaffold186|size574618-processed-gene-2.22-mRNA-1;_AED=0.42;_QI=0|-1|0|1|-1|1|1|0|315;_eAED=0.42;
scaffold186|size574618	maker	exon	262943	263890	.	-	.	ID=CCRYP_009456-RA|size574618-processed-gene-2.22-mRNA-1:exon:2936;Parent=CCRYP_009456-RA|size574618-processed-gene-2.22-mRNA-1;
scaffold186|size574618	maker	CDS	262943	263890	.	-	0	ID=CCRYP_009456-RA|size574618-processed-gene-2.22-mRNA-1:cds;Parent=CCRYP_009456-RA|size574618-processed-gene-2.22-mRNA-1;
scaffold186|size574618	maker	gene	259029	259658	.	-	.	ID=CCRYP_009454|size574618-exonerate_est2genome-gene-2.17;Name=CCRYP_009454|size574618-exonerate_est2genome-gene-2.17;Alias=maker-scaffold186|size574618-exonerate_est2genome-gene-2.17;
scaffold186|size574618	maker	mRNA	259029	259658	.	-	.	ID=CCRYP_009454|size574618-exonerate_est2genome-gene-2.17-mRNA-1;Parent=CCRYP_009454|size574618-exonerate_est2genome-gene-2.17;Name=CCRYP_009454|size574618-exonerate_est2genome-gene-2.17-mRNA-1;Alias=maker-scaffold186|size574618-exonerate_est2genome-gene-2.17-mRNA-1;_AED=0.44;_QI=112|-1|1|1|-1|0|1|110|135;_eAED=0.44;score=2850;
scaffold186|size574618	maker	mRNA	259089	259625	.	-	.	ID=CCRYP_009454|size574618-exonerate_est2genome-gene-2.17-mRNA-2;Parent=CCRYP_009454|size574618-exonerate_est2genome-gene-2.17;Name=CCRYP_009454|size574618-exonerate_est2genome-gene-2.17-mRNA-2;Alias=maker-scaffold186|size574618-exonerate_est2genome-gene-2.17-mRNA-2;_AED=0.45;_QI=79|-1|1|1|-1|0|1|50|135;_eAED=0.45;score=2465;
scaffold186|size574618	maker	exon	259089	259625	.	-	.	ID=CCRYP_009454-RB|size574618-exonerate_est2genome-gene-2.17-mRNA-2:exon:2938;Parent=CCRYP_009454-RB|size574618-exonerate_est2genome-gene-2.17-mRNA-2;
scaffold186|size574618	maker	exon	259029	259658	.	-	.	ID=CCRYP_009454-RA|size574618-exonerate_est2genome-gene-2.17-mRNA-1:exon:2937;Parent=CCRYP_009454-RA|size574618-exonerate_est2genome-gene-2.17-mRNA-1;
scaffold186|size574618	maker	five_prime_UTR	259547	259658	.	-	.	ID=CCRYP_009454-RA|size574618-exonerate_est2genome-gene-2.17-mRNA-1:five_prime_utr;Parent=CCRYP_009454-RA|size574618-exonerate_est2genome-gene-2.17-mRNA-1;
scaffold186|size574618	maker	CDS	259139	259546	.	-	0	ID=CCRYP_009454-RA|size574618-exonerate_est2genome-gene-2.17-mRNA-1:cds;Parent=CCRYP_009454-RA|size574618-exonerate_est2genome-gene-2.17-mRNA-1;
scaffold186|size574618	maker	three_prime_UTR	259029	259138	.	-	.	ID=CCRYP_009454-RA|size574618-exonerate_est2genome-gene-2.17-mRNA-1:three_prime_utr;Parent=CCRYP_009454-RA|size574618-exonerate_est2genome-gene-2.17-mRNA-1;
scaffold186|size574618	maker	five_prime_UTR	259547	259625	.	-	.	ID=CCRYP_009454-RB|size574618-exonerate_est2genome-gene-2.17-mRNA-2:five_prime_utr;Parent=CCRYP_009454-RB|size574618-exonerate_est2genome-gene-2.17-mRNA-2;
scaffold186|size574618	maker	CDS	259139	259546	.	-	0	ID=CCRYP_009454-RB|size574618-exonerate_est2genome-gene-2.17-mRNA-2:cds;Parent=CCRYP_009454-RB|size574618-exonerate_est2genome-gene-2.17-mRNA-2;
scaffold186|size574618	maker	three_prime_UTR	259089	259138	.	-	.	ID=CCRYP_009454-RB|size574618-exonerate_est2genome-gene-2.17-mRNA-2:three_prime_utr;Parent=CCRYP_009454-RB|size574618-exonerate_est2genome-gene-2.17-mRNA-2;
scaffold186|size574618	maker	gene	189904	190344	.	-	.	ID=CCRYP_009441|size574618-exonerate_protein2genome-gene-2.6;Name=CCRYP_009441|size574618-exonerate_protein2genome-gene-2.6;Alias=maker-scaffold186|size574618-exonerate_protein2genome-gene-2.6;
scaffold186|size574618	maker	mRNA	189904	190344	.	-	.	ID=CCRYP_009441|size574618-exonerate_protein2genome-gene-2.6-mRNA-1;Parent=CCRYP_009441|size574618-exonerate_protein2genome-gene-2.6;Name=CCRYP_009441|size574618-exonerate_protein2genome-gene-2.6-mRNA-1;Alias=maker-scaffold186|size574618-exonerate_protein2genome-gene-2.6-mRNA-1;_AED=0.47;_QI=0|-1|0|1|-1|1|1|0|146;_eAED=0.47;score=441;
scaffold186|size574618	maker	mRNA	189904	190275	.	-	.	ID=CCRYP_009441|size574618-exonerate_protein2genome-gene-2.6-mRNA-2;Parent=CCRYP_009441|size574618-exonerate_protein2genome-gene-2.6;Name=CCRYP_009441|size574618-exonerate_protein2genome-gene-2.6-mRNA-2;Alias=maker-scaffold186|size574618-exonerate_protein2genome-gene-2.6-mRNA-2;_AED=0.47;_QI=0|-1|0|1|-1|0|1|0|123;_eAED=0.47;score=372;
scaffold186|size574618	maker	exon	189904	190275	.	-	.	ID=CCRYP_009441-RA|size574618-exonerate_protein2genome-gene-2.6-mRNA-2:exon:2940;Parent=CCRYP_009441-RA|size574618-exonerate_protein2genome-gene-2.6-mRNA-2;
scaffold186|size574618	maker	exon	189904	190344	.	-	.	ID=CCRYP_009441-RB|size574618-exonerate_protein2genome-gene-2.6-mRNA-1:exon:2939;Parent=CCRYP_009441-RB|size574618-exonerate_protein2genome-gene-2.6-mRNA-1;
scaffold186|size574618	maker	CDS	189904	190344	.	-	0	ID=CCRYP_009441-RB|size574618-exonerate_protein2genome-gene-2.6-mRNA-1:cds;Parent=CCRYP_009441-RB|size574618-exonerate_protein2genome-gene-2.6-mRNA-1;
scaffold186|size574618	maker	CDS	189904	190275	.	-	0	ID=CCRYP_009441-RA|size574618-exonerate_protein2genome-gene-2.6-mRNA-2:cds;Parent=CCRYP_009441-RA|size574618-exonerate_protein2genome-gene-2.6-mRNA-2;
scaffold186|size574618	maker	gene	231377	231556	.	-	.	ID=CCRYP_009448|size574618-processed-gene-2.48;Name=CCRYP_009448|size574618-processed-gene-2.48;Alias=snap_masked-scaffold186|size574618-processed-gene-2.48;
scaffold186|size574618	maker	mRNA	231377	231556	.	-	.	ID=CCRYP_009448|size574618-processed-gene-2.48-mRNA-1;Parent=CCRYP_009448|size574618-processed-gene-2.48;Name=CCRYP_009448|size574618-processed-gene-2.48-mRNA-1;Alias=snap_masked-scaffold186|size574618-processed-gene-2.48-mRNA-1;_AED=0.48;_QI=0|-1|0|1|-1|1|1|0|59;_eAED=0.48;
scaffold186|size574618	maker	exon	231377	231556	.	-	.	ID=CCRYP_009448-RA|size574618-processed-gene-2.48-mRNA-1:exon:2941;Parent=CCRYP_009448-RA|size574618-processed-gene-2.48-mRNA-1;
scaffold186|size574618	maker	CDS	231377	231556	.	-	0	ID=CCRYP_009448-RA|size574618-processed-gene-2.48-mRNA-1:cds;Parent=CCRYP_009448-RA|size574618-processed-gene-2.48-mRNA-1;
scaffold186|size574618	maker	gene	264065	264244	.	-	.	ID=CCRYP_009457|size574618-processed-gene-2.53;Name=CCRYP_009457|size574618-processed-gene-2.53;Alias=snap_masked-scaffold186|size574618-processed-gene-2.53;
scaffold186|size574618	maker	mRNA	264065	264244	.	-	.	ID=CCRYP_009457|size574618-processed-gene-2.53-mRNA-1;Parent=CCRYP_009457|size574618-processed-gene-2.53;Name=CCRYP_009457|size574618-processed-gene-2.53-mRNA-1;Alias=snap_masked-scaffold186|size574618-processed-gene-2.53-mRNA-1;_AED=0.48;_QI=0|-1|0|1|-1|1|1|0|59;_eAED=0.48;
scaffold186|size574618	maker	exon	264065	264244	.	-	.	ID=CCRYP_009457-RA|size574618-processed-gene-2.53-mRNA-1:exon:2942;Parent=CCRYP_009457-RA|size574618-processed-gene-2.53-mRNA-1;
scaffold186|size574618	maker	CDS	264065	264244	.	-	0	ID=CCRYP_009457-RA|size574618-processed-gene-2.53-mRNA-1:cds;Parent=CCRYP_009457-RA|size574618-processed-gene-2.53-mRNA-1;
scaffold186|size574618	maker	gene	213017	213091	.	-	.	ID=CCRYP_009446|size574618-exonerate_protein2genome-gene-2.8;Name=CCRYP_009446|size574618-exonerate_protein2genome-gene-2.8;Alias=maker-scaffold186|size574618-exonerate_protein2genome-gene-2.8;
scaffold186|size574618	maker	mRNA	213017	213091	.	-	.	ID=CCRYP_009446|size574618-exonerate_protein2genome-gene-2.8-mRNA-1;Parent=CCRYP_009446|size574618-exonerate_protein2genome-gene-2.8;Name=CCRYP_009446|size574618-exonerate_protein2genome-gene-2.8-mRNA-1;Alias=maker-scaffold186|size574618-exonerate_protein2genome-gene-2.8-mRNA-1;_AED=0.40;_QI=0|-1|0|1|-1|0|1|0|24;_eAED=1.00;score=75;
scaffold186|size574618	maker	exon	213017	213091	.	-	.	ID=CCRYP_009446-RA|size574618-exonerate_protein2genome-gene-2.8-mRNA-1:exon:2943;Parent=CCRYP_009446-RA|size574618-exonerate_protein2genome-gene-2.8-mRNA-1;
scaffold186|size574618	maker	CDS	213017	213091	.	-	0	ID=CCRYP_009446-RA|size574618-exonerate_protein2genome-gene-2.8-mRNA-1:cds;Parent=CCRYP_009446-RA|size574618-exonerate_protein2genome-gene-2.8-mRNA-1;
scaffold186|size574618	maker	gene	261320	261992	.	-	.	ID=CCRYP_009455|size574618-snap-gene-2.8;Name=CCRYP_009455|size574618-snap-gene-2.8;Alias=maker-scaffold186|size574618-snap-gene-2.8;
scaffold186|size574618	maker	mRNA	261320	261992	.	-	.	ID=CCRYP_009455|size574618-snap-gene-2.8-mRNA-1;Parent=CCRYP_009455|size574618-snap-gene-2.8;Name=CCRYP_009455|size574618-snap-gene-2.8-mRNA-1;Alias=maker-scaffold186|size574618-snap-gene-2.8-mRNA-1;_AED=0.44;_QI=0|0|0|1|0|0|3|0|213;_eAED=0.59;
scaffold186|size574618	maker	exon	261877	261992	.	-	.	ID=CCRYP_009455-RA|size574618-snap-gene-2.8-mRNA-1:exon:2946;Parent=CCRYP_009455-RA|size574618-snap-gene-2.8-mRNA-1;
scaffold186|size574618	maker	exon	261384	261850	.	-	.	ID=CCRYP_009455-RA|size574618-snap-gene-2.8-mRNA-1:exon:2945;Parent=CCRYP_009455-RA|size574618-snap-gene-2.8-mRNA-1;
scaffold186|size574618	maker	exon	261320	261378	.	-	.	ID=CCRYP_009455-RA|size574618-snap-gene-2.8-mRNA-1:exon:2944;Parent=CCRYP_009455-RA|size574618-snap-gene-2.8-mRNA-1;
scaffold186|size574618	maker	CDS	261877	261992	.	-	0	ID=CCRYP_009455-RA|size574618-snap-gene-2.8-mRNA-1:cds;Parent=CCRYP_009455-RA|size574618-snap-gene-2.8-mRNA-1;
scaffold186|size574618	maker	CDS	261384	261850	.	-	1	ID=CCRYP_009455-RA|size574618-snap-gene-2.8-mRNA-1:cds;Parent=CCRYP_009455-RA|size574618-snap-gene-2.8-mRNA-1;
scaffold186|size574618	maker	CDS	261320	261378	.	-	2	ID=CCRYP_009455-RA|size574618-snap-gene-2.8-mRNA-1:cds;Parent=CCRYP_009455-RA|size574618-snap-gene-2.8-mRNA-1;
scaffold186|size574618	model_gff:maker	match	216026	217012	3914	+	.	ID=scaffold186|size574618:hit:30157:4.5.0.2;Name=maker-scaffold186|size574618-exonerate_est2genome-gene-2.14-mRNA-1;score=3914
scaffold186|size574618	model_gff:maker	match_part	216026	216839	.	+	.	ID=scaffold186|size574618:hsp:57075:4.5.0.2;Parent=scaffold186|size574618:hit:30157:4.5.0.2;Target=maker-scaffold186|size574618-exonerate_est2genome-gene-2.14-mRNA-1 1 814 +;Gap=M814
scaffold186|size574618	model_gff:maker	match_part	216967	217012	.	+	.	ID=scaffold186|size574618:hsp:57076:4.5.0.2;Parent=scaffold186|size574618:hit:30157:4.5.0.2;Target=maker-scaffold186|size574618-exonerate_est2genome-gene-2.14-mRNA-1 815 860 +;Gap=M46
scaffold186|size574618	model_gff:maker	match	274009	278865	22470	+	.	ID=scaffold186|size574618:hit:30158:4.5.0.2;Name=maker-scaffold186|size574618-exonerate_est2genome-gene-2.15-mRNA-1;score=22470
scaffold186|size574618	model_gff:maker	match_part	274009	275324	.	+	.	ID=scaffold186|size574618:hsp:57077:4.5.0.2;Parent=scaffold186|size574618:hit:30158:4.5.0.2;Target=maker-scaffold186|size574618-exonerate_est2genome-gene-2.15-mRNA-1 1 1316 +;Gap=M1316
scaffold186|size574618	model_gff:maker	match_part	275417	276609	.	+	.	ID=scaffold186|size574618:hsp:57078:4.5.0.2;Parent=scaffold186|size574618:hit:30158:4.5.0.2;Target=maker-scaffold186|size574618-exonerate_est2genome-gene-2.15-mRNA-1 1317 2509 +;Gap=M1193
scaffold186|size574618	model_gff:maker	match_part	276676	277274	.	+	.	ID=scaffold186|size574618:hsp:57079:4.5.0.2;Parent=scaffold186|size574618:hit:30158:4.5.0.2;Target=maker-scaffold186|size574618-exonerate_est2genome-gene-2.15-mRNA-1 2510 3108 +;Gap=M599
scaffold186|size574618	model_gff:maker	match_part	277374	277679	.	+	.	ID=scaffold186|size574618:hsp:57080:4.5.0.2;Parent=scaffold186|size574618:hit:30158:4.5.0.2;Target=maker-scaffold186|size574618-exonerate_est2genome-gene-2.15-mRNA-1 3109 3414 +;Gap=M306
scaffold186|size574618	model_gff:maker	match_part	277771	278865	.	+	.	ID=scaffold186|size574618:hsp:57081:4.5.0.2;Parent=scaffold186|size574618:hit:30158:4.5.0.2;Target=maker-scaffold186|size574618-exonerate_est2genome-gene-2.15-mRNA-1 3415 4509 +;Gap=M1095
scaffold186|size574618	model_gff:maker	match	274009	278865	22944	+	.	ID=scaffold186|size574618:hit:30159:4.5.0.2;Name=maker-scaffold186|size574618-exonerate_est2genome-gene-2.15-mRNA-2;score=22944
scaffold186|size574618	model_gff:maker	match_part	274009	275324	.	+	.	ID=scaffold186|size574618:hsp:57082:4.5.0.2;Parent=scaffold186|size574618:hit:30159:4.5.0.2;Target=maker-scaffold186|size574618-exonerate_est2genome-gene-2.15-mRNA-2 1 1316 +;Gap=M1316
scaffold186|size574618	model_gff:maker	match_part	275417	276609	.	+	.	ID=scaffold186|size574618:hsp:57083:4.5.0.2;Parent=scaffold186|size574618:hit:30159:4.5.0.2;Target=maker-scaffold186|size574618-exonerate_est2genome-gene-2.15-mRNA-2 1317 2509 +;Gap=M1193
scaffold186|size574618	model_gff:maker	match_part	276676	277274	.	+	.	ID=scaffold186|size574618:hsp:57084:4.5.0.2;Parent=scaffold186|size574618:hit:30159:4.5.0.2;Target=maker-scaffold186|size574618-exonerate_est2genome-gene-2.15-mRNA-2 2510 3108 +;Gap=M599
scaffold186|size574618	model_gff:maker	match_part	277374	278865	.	+	.	ID=scaffold186|size574618:hsp:57085:4.5.0.2;Parent=scaffold186|size574618:hit:30159:4.5.0.2;Target=maker-scaffold186|size574618-exonerate_est2genome-gene-2.15-mRNA-2 3109 4600 +;Gap=M1492
scaffold186|size574618	model_gff:maker	match	254000	257268	15240	-	.	ID=scaffold186|size574618:hit:30160:4.5.0.2;Name=maker-scaffold186|size574618-exonerate_est2genome-gene-2.16-mRNA-1;score=15240
scaffold186|size574618	model_gff:maker	match_part	256523	257268	.	-	.	ID=scaffold186|size574618:hsp:57086:4.5.0.2;Parent=scaffold186|size574618:hit:30160:4.5.0.2;Target=maker-scaffold186|size574618-exonerate_est2genome-gene-2.16-mRNA-1 2310 3055 +;Gap=M746
scaffold186|size574618	model_gff:maker	match_part	255488	256409	.	-	.	ID=scaffold186|size574618:hsp:57087:4.5.0.2;Parent=scaffold186|size574618:hit:30160:4.5.0.2;Target=maker-scaffold186|size574618-exonerate_est2genome-gene-2.16-mRNA-1 1388 2309 +;Gap=M922
scaffold186|size574618	model_gff:maker	match_part	254000	255386	.	-	.	ID=scaffold186|size574618:hsp:57088:4.5.0.2;Parent=scaffold186|size574618:hit:30160:4.5.0.2;Target=maker-scaffold186|size574618-exonerate_est2genome-gene-2.16-mRNA-1 1 1387 +;Gap=M1387
scaffold186|size574618	model_gff:maker	match	259029	259658	2850	-	.	ID=scaffold186|size574618:hit:30161:4.5.0.2;Name=maker-scaffold186|size574618-exonerate_est2genome-gene-2.17-mRNA-1;score=2850
scaffold186|size574618	model_gff:maker	match_part	259029	259658	.	-	.	ID=scaffold186|size574618:hsp:57089:4.5.0.2;Parent=scaffold186|size574618:hit:30161:4.5.0.2;Target=maker-scaffold186|size574618-exonerate_est2genome-gene-2.17-mRNA-1 1 630 +;Gap=M630
scaffold186|size574618	model_gff:maker	match	259089	259625	2465	-	.	ID=scaffold186|size574618:hit:30162:4.5.0.2;Name=maker-scaffold186|size574618-exonerate_est2genome-gene-2.17-mRNA-2;score=2465
scaffold186|size574618	model_gff:maker	match_part	259089	259625	.	-	.	ID=scaffold186|size574618:hsp:57090:4.5.0.2;Parent=scaffold186|size574618:hit:30162:4.5.0.2;Target=maker-scaffold186|size574618-exonerate_est2genome-gene-2.17-mRNA-2 1 537 +;Gap=M537
scaffold186|size574618	model_gff:maker	match	267942	270319	10848	-	.	ID=scaffold186|size574618:hit:30163:4.5.0.2;Name=maker-scaffold186|size574618-exonerate_est2genome-gene-2.18-mRNA-1;score=10848
scaffold186|size574618	model_gff:maker	match_part	268566	270319	.	-	.	ID=scaffold186|size574618:hsp:57091:4.5.0.2;Parent=scaffold186|size574618:hit:30163:4.5.0.2;Target=maker-scaffold186|size574618-exonerate_est2genome-gene-2.18-mRNA-1 424 2177 +;Gap=M1754
scaffold186|size574618	model_gff:maker	match_part	268316	268448	.	-	.	ID=scaffold186|size574618:hsp:57092:4.5.0.2;Parent=scaffold186|size574618:hit:30163:4.5.0.2;Target=maker-scaffold186|size574618-exonerate_est2genome-gene-2.18-mRNA-1 291 423 +;Gap=M133
scaffold186|size574618	model_gff:maker	match_part	267942	268231	.	-	.	ID=scaffold186|size574618:hsp:57093:4.5.0.2;Parent=scaffold186|size574618:hit:30163:4.5.0.2;Target=maker-scaffold186|size574618-exonerate_est2genome-gene-2.18-mRNA-1 1 290 +;Gap=M290
scaffold186|size574618	model_gff:maker	match	267942	270319	11290	-	.	ID=scaffold186|size574618:hit:30164:4.5.0.2;Name=maker-scaffold186|size574618-exonerate_est2genome-gene-2.18-mRNA-2;score=11290
scaffold186|size574618	model_gff:maker	match_part	268566	270319	.	-	.	ID=scaffold186|size574618:hsp:57094:4.5.0.2;Parent=scaffold186|size574618:hit:30164:4.5.0.2;Target=maker-scaffold186|size574618-exonerate_est2genome-gene-2.18-mRNA-2 508 2261 +;Gap=M1754
scaffold186|size574618	model_gff:maker	match_part	267942	268448	.	-	.	ID=scaffold186|size574618:hsp:57095:4.5.0.2;Parent=scaffold186|size574618:hit:30164:4.5.0.2;Target=maker-scaffold186|size574618-exonerate_est2genome-gene-2.18-mRNA-2 1 507 +;Gap=M507
scaffold186|size574618	model_gff:maker	match	248621	249763	1038	+	.	ID=scaffold186|size574618:hit:30165:4.5.0.2;Name=maker-scaffold186|size574618-exonerate_protein2genome-gene-2.3-mRNA-1;score=1038
scaffold186|size574618	model_gff:maker	match_part	248621	249218	.	+	.	ID=scaffold186|size574618:hsp:57096:4.5.0.2;Parent=scaffold186|size574618:hit:30165:4.5.0.2;Target=maker-scaffold186|size574618-exonerate_protein2genome-gene-2.3-mRNA-1 1 598 +;Gap=M598
scaffold186|size574618	model_gff:maker	match_part	249324	249763	.	+	.	ID=scaffold186|size574618:hsp:57097:4.5.0.2;Parent=scaffold186|size574618:hit:30165:4.5.0.2;Target=maker-scaffold186|size574618-exonerate_protein2genome-gene-2.3-mRNA-1 599 1038 +;Gap=M440
scaffold186|size574618	model_gff:maker	match	249200	249763	564	+	.	ID=scaffold186|size574618:hit:30166:4.5.0.2;Name=maker-scaffold186|size574618-exonerate_protein2genome-gene-2.3-mRNA-2;score=564
scaffold186|size574618	model_gff:maker	match_part	249200	249763	.	+	.	ID=scaffold186|size574618:hsp:57098:4.5.0.2;Parent=scaffold186|size574618:hit:30166:4.5.0.2;Target=maker-scaffold186|size574618-exonerate_protein2genome-gene-2.3-mRNA-2 1 564 +;Gap=M564
scaffold186|size574618	model_gff:maker	match	251183	252031	849	+	.	ID=scaffold186|size574618:hit:30167:4.5.0.2;Name=maker-scaffold186|size574618-exonerate_protein2genome-gene-2.4-mRNA-1;score=849
scaffold186|size574618	model_gff:maker	match_part	251183	252031	.	+	.	ID=scaffold186|size574618:hsp:57099:4.5.0.2;Parent=scaffold186|size574618:hit:30167:4.5.0.2;Target=maker-scaffold186|size574618-exonerate_protein2genome-gene-2.4-mRNA-1 1 849 +;Gap=M849
scaffold186|size574618	model_gff:maker	match	251678	252031	354	+	.	ID=scaffold186|size574618:hit:30168:4.5.0.2;Name=maker-scaffold186|size574618-exonerate_protein2genome-gene-2.4-mRNA-2;score=354
scaffold186|size574618	model_gff:maker	match_part	251678	252031	.	+	.	ID=scaffold186|size574618:hsp:57100:4.5.0.2;Parent=scaffold186|size574618:hit:30168:4.5.0.2;Target=maker-scaffold186|size574618-exonerate_protein2genome-gene-2.4-mRNA-2 1 354 +;Gap=M354
scaffold186|size574618	model_gff:maker	match	251732	252031	300	+	.	ID=scaffold186|size574618:hit:30169:4.5.0.2;Name=maker-scaffold186|size574618-exonerate_protein2genome-gene-2.4-mRNA-3;score=300
scaffold186|size574618	model_gff:maker	match_part	251732	252031	.	+	.	ID=scaffold186|size574618:hsp:57101:4.5.0.2;Parent=scaffold186|size574618:hit:30169:4.5.0.2;Target=maker-scaffold186|size574618-exonerate_protein2genome-gene-2.4-mRNA-3 1 300 +;Gap=M300
scaffold186|size574618	model_gff:maker	match	251789	252031	243	+	.	ID=scaffold186|size574618:hit:30170:4.5.0.2;Name=maker-scaffold186|size574618-exonerate_protein2genome-gene-2.4-mRNA-4;score=243
scaffold186|size574618	model_gff:maker	match_part	251789	252031	.	+	.	ID=scaffold186|size574618:hsp:57102:4.5.0.2;Parent=scaffold186|size574618:hit:30170:4.5.0.2;Target=maker-scaffold186|size574618-exonerate_protein2genome-gene-2.4-mRNA-4 1 243 +;Gap=M243
scaffold186|size574618	model_gff:maker	match	212197	212523	327	+	.	ID=scaffold186|size574618:hit:30171:4.5.0.2;Name=maker-scaffold186|size574618-exonerate_protein2genome-gene-2.2-mRNA-1;score=327
scaffold186|size574618	model_gff:maker	match_part	212197	212523	.	+	.	ID=scaffold186|size574618:hsp:57103:4.5.0.2;Parent=scaffold186|size574618:hit:30171:4.5.0.2;Target=maker-scaffold186|size574618-exonerate_protein2genome-gene-2.2-mRNA-1 1 327 +;Gap=M327
scaffold186|size574618	model_gff:maker	match	212218	212523	306	+	.	ID=scaffold186|size574618:hit:30172:4.5.0.2;Name=maker-scaffold186|size574618-exonerate_protein2genome-gene-2.2-mRNA-2;score=306
scaffold186|size574618	model_gff:maker	match_part	212218	212523	.	+	.	ID=scaffold186|size574618:hsp:57104:4.5.0.2;Parent=scaffold186|size574618:hit:30172:4.5.0.2;Target=maker-scaffold186|size574618-exonerate_protein2genome-gene-2.2-mRNA-2 1 306 +;Gap=M306
scaffold186|size574618	model_gff:maker	match	212230	212523	294	+	.	ID=scaffold186|size574618:hit:30173:4.5.0.2;Name=maker-scaffold186|size574618-exonerate_protein2genome-gene-2.2-mRNA-3;score=294
scaffold186|size574618	model_gff:maker	match_part	212230	212523	.	+	.	ID=scaffold186|size574618:hsp:57105:4.5.0.2;Parent=scaffold186|size574618:hit:30173:4.5.0.2;Target=maker-scaffold186|size574618-exonerate_protein2genome-gene-2.2-mRNA-3 1 294 +;Gap=M294
scaffold186|size574618	model_gff:maker	match	212245	212523	279	+	.	ID=scaffold186|size574618:hit:30174:4.5.0.2;Name=maker-scaffold186|size574618-exonerate_protein2genome-gene-2.2-mRNA-4;score=279
scaffold186|size574618	model_gff:maker	match_part	212245	212523	.	+	.	ID=scaffold186|size574618:hsp:57106:4.5.0.2;Parent=scaffold186|size574618:hit:30174:4.5.0.2;Target=maker-scaffold186|size574618-exonerate_protein2genome-gene-2.2-mRNA-4 1 279 +;Gap=M279
scaffold186|size574618	model_gff:maker	match	212266	212523	258	+	.	ID=scaffold186|size574618:hit:30175:4.5.0.2;Name=maker-scaffold186|size574618-exonerate_protein2genome-gene-2.2-mRNA-5;score=258
scaffold186|size574618	model_gff:maker	match_part	212266	212523	.	+	.	ID=scaffold186|size574618:hsp:57107:4.5.0.2;Parent=scaffold186|size574618:hit:30175:4.5.0.2;Target=maker-scaffold186|size574618-exonerate_protein2genome-gene-2.2-mRNA-5 1 258 +;Gap=M258
scaffold186|size574618	model_gff:maker	match	212446	212523	78	+	.	ID=scaffold186|size574618:hit:30176:4.5.0.2;Name=maker-scaffold186|size574618-exonerate_protein2genome-gene-2.2-mRNA-6;score=78
scaffold186|size574618	model_gff:maker	match_part	212446	212523	.	+	.	ID=scaffold186|size574618:hsp:57108:4.5.0.2;Parent=scaffold186|size574618:hit:30176:4.5.0.2;Target=maker-scaffold186|size574618-exonerate_protein2genome-gene-2.2-mRNA-6 1 78 +;Gap=M78
scaffold186|size574618	model_gff:maker	match	253296	253607	312	-	.	ID=scaffold186|size574618:hit:30177:4.5.0.2;Name=maker-scaffold186|size574618-exonerate_protein2genome-gene-2.9-mRNA-1;score=312
scaffold186|size574618	model_gff:maker	match_part	253296	253607	.	-	.	ID=scaffold186|size574618:hsp:57109:4.5.0.2;Parent=scaffold186|size574618:hit:30177:4.5.0.2;Target=maker-scaffold186|size574618-exonerate_protein2genome-gene-2.9-mRNA-1 1 312 +;Gap=M312
scaffold186|size574618	model_gff:maker	match	257643	257873	231	+	.	ID=scaffold186|size574618:hit:30178:4.5.0.2;Name=maker-scaffold186|size574618-exonerate_protein2genome-gene-2.5-mRNA-1;score=231
scaffold186|size574618	model_gff:maker	match_part	257643	257873	.	+	.	ID=scaffold186|size574618:hsp:57110:4.5.0.2;Parent=scaffold186|size574618:hit:30178:4.5.0.2;Target=maker-scaffold186|size574618-exonerate_protein2genome-gene-2.5-mRNA-1 1 231 +;Gap=M231
scaffold186|size574618	model_gff:maker	match	213017	213091	75	-	.	ID=scaffold186|size574618:hit:30179:4.5.0.2;Name=maker-scaffold186|size574618-exonerate_protein2genome-gene-2.8-mRNA-1;score=75
scaffold186|size574618	model_gff:maker	match_part	213017	213091	.	-	.	ID=scaffold186|size574618:hsp:57111:4.5.0.2;Parent=scaffold186|size574618:hit:30179:4.5.0.2;Target=maker-scaffold186|size574618-exonerate_protein2genome-gene-2.8-mRNA-1 1 75 +;Gap=M75
scaffold186|size574618	model_gff:maker	match	191106	193389	10956	+	.	ID=scaffold186|size574618:hit:30180:4.5.0.2;Name=maker-scaffold186|size574618-exonerate_est2genome-gene-2.12-mRNA-1;score=10956
scaffold186|size574618	model_gff:maker	match_part	191106	193010	.	+	.	ID=scaffold186|size574618:hsp:57112:4.5.0.2;Parent=scaffold186|size574618:hit:30180:4.5.0.2;Target=maker-scaffold186|size574618-exonerate_est2genome-gene-2.12-mRNA-1 1 1905 +;Gap=M1905
scaffold186|size574618	model_gff:maker	match_part	193100	193389	.	+	.	ID=scaffold186|size574618:hsp:57113:4.5.0.2;Parent=scaffold186|size574618:hit:30180:4.5.0.2;Target=maker-scaffold186|size574618-exonerate_est2genome-gene-2.12-mRNA-1 1906 2195 +;Gap=M290
scaffold186|size574618	model_gff:maker	match	193661	196639	2583	-	.	ID=scaffold186|size574618:hit:30181:4.5.0.2;Name=maker-scaffold186|size574618-exonerate_protein2genome-gene-2.7-mRNA-1;score=2583
scaffold186|size574618	model_gff:maker	match_part	196199	196639	.	-	.	ID=scaffold186|size574618:hsp:57114:4.5.0.2;Parent=scaffold186|size574618:hit:30181:4.5.0.2;Target=maker-scaffold186|size574618-exonerate_protein2genome-gene-2.7-mRNA-1 2143 2583 +;Gap=M441
scaffold186|size574618	model_gff:maker	match_part	195984	196115	.	-	.	ID=scaffold186|size574618:hsp:57115:4.5.0.2;Parent=scaffold186|size574618:hit:30181:4.5.0.2;Target=maker-scaffold186|size574618-exonerate_protein2genome-gene-2.7-mRNA-1 2011 2142 +;Gap=M132
scaffold186|size574618	model_gff:maker	match_part	195840	195920	.	-	.	ID=scaffold186|size574618:hsp:57116:4.5.0.2;Parent=scaffold186|size574618:hit:30181:4.5.0.2;Target=maker-scaffold186|size574618-exonerate_protein2genome-gene-2.7-mRNA-1 1930 2010 +;Gap=M81
scaffold186|size574618	model_gff:maker	match_part	195223	195800	.	-	.	ID=scaffold186|size574618:hsp:57117:4.5.0.2;Parent=scaffold186|size574618:hit:30181:4.5.0.2;Target=maker-scaffold186|size574618-exonerate_protein2genome-gene-2.7-mRNA-1 1352 1929 +;Gap=M578
scaffold186|size574618	model_gff:maker	match_part	194806	195087	.	-	.	ID=scaffold186|size574618:hsp:57118:4.5.0.2;Parent=scaffold186|size574618:hit:30181:4.5.0.2;Target=maker-scaffold186|size574618-exonerate_protein2genome-gene-2.7-mRNA-1 1070 1351 +;Gap=M282
scaffold186|size574618	model_gff:maker	match_part	193661	194729	.	-	.	ID=scaffold186|size574618:hsp:57119:4.5.0.2;Parent=scaffold186|size574618:hit:30181:4.5.0.2;Target=maker-scaffold186|size574618-exonerate_protein2genome-gene-2.7-mRNA-1 1 1069 +;Gap=M1069
scaffold186|size574618	model_gff:maker	match	189904	190344	441	-	.	ID=scaffold186|size574618:hit:30182:4.5.0.2;Name=maker-scaffold186|size574618-exonerate_protein2genome-gene-2.6-mRNA-1;score=441
scaffold186|size574618	model_gff:maker	match_part	189904	190344	.	-	.	ID=scaffold186|size574618:hsp:57120:4.5.0.2;Parent=scaffold186|size574618:hit:30182:4.5.0.2;Target=maker-scaffold186|size574618-exonerate_protein2genome-gene-2.6-mRNA-1 1 441 +;Gap=M441
scaffold186|size574618	model_gff:maker	match	189904	190275	372	-	.	ID=scaffold186|size574618:hit:30183:4.5.0.2;Name=maker-scaffold186|size574618-exonerate_protein2genome-gene-2.6-mRNA-2;score=372
scaffold186|size574618	model_gff:maker	match_part	189904	190275	.	-	.	ID=scaffold186|size574618:hsp:57121:4.5.0.2;Parent=scaffold186|size574618:hit:30183:4.5.0.2;Target=maker-scaffold186|size574618-exonerate_protein2genome-gene-2.6-mRNA-2 1 372 +;Gap=M372
scaffold186|size574618	model_gff:maker	match	198615	201305	13455	+	.	ID=scaffold186|size574618:hit:30184:4.5.0.2;Name=maker-scaffold186|size574618-exonerate_est2genome-gene-2.13-mRNA-1;score=13455
scaffold186|size574618	model_gff:maker	match_part	198615	201305	.	+	.	ID=scaffold186|size574618:hsp:57122:4.5.0.2;Parent=scaffold186|size574618:hit:30184:4.5.0.2;Target=maker-scaffold186|size574618-exonerate_est2genome-gene-2.13-mRNA-1 1 2691 +;Gap=M2691
scaffold186|size574618	augustus_masked	match	191250	193160	0.63	+	.	ID=scaffold186|size574618:hit:30185:4.5.0.2;Name=augustus_masked-scaffold186|size574618-abinit-gene-2.11-mRNA-1
scaffold186|size574618	augustus_masked	match_part	191250	192047	0.63	+	.	ID=scaffold186|size574618:hsp:57123:4.5.0.2;Parent=scaffold186|size574618:hit:30185:4.5.0.2;Target=augustus_masked-scaffold186|size574618-abinit-gene-2.11-mRNA-1 1 798 +;Gap=M798
scaffold186|size574618	augustus_masked	match_part	192142	193010	0.63	+	.	ID=scaffold186|size574618:hsp:57124:4.5.0.2;Parent=scaffold186|size574618:hit:30185:4.5.0.2;Target=augustus_masked-scaffold186|size574618-abinit-gene-2.11-mRNA-1 799 1667 +;Gap=M869
scaffold186|size574618	augustus_masked	match_part	193100	193160	0.63	+	.	ID=scaffold186|size574618:hsp:57125:4.5.0.2;Parent=scaffold186|size574618:hit:30185:4.5.0.2;Target=augustus_masked-scaffold186|size574618-abinit-gene-2.11-mRNA-1 1668 1728 +;Gap=M61
scaffold186|size574618	augustus_masked	match	198809	201158	0.92	+	.	ID=scaffold186|size574618:hit:30186:4.5.0.2;Name=augustus_masked-scaffold186|size574618-abinit-gene-2.12-mRNA-1
scaffold186|size574618	augustus_masked	match_part	198809	200888	0.92	+	.	ID=scaffold186|size574618:hsp:57126:4.5.0.2;Parent=scaffold186|size574618:hit:30186:4.5.0.2;Target=augustus_masked-scaffold186|size574618-abinit-gene-2.12-mRNA-1 1 2080 +;Gap=M2080
scaffold186|size574618	augustus_masked	match_part	201007	201158	0.92	+	.	ID=scaffold186|size574618:hsp:57127:4.5.0.2;Parent=scaffold186|size574618:hit:30186:4.5.0.2;Target=augustus_masked-scaffold186|size574618-abinit-gene-2.12-mRNA-1 2081 2232 +;Gap=M152
scaffold186|size574618	augustus_masked	match	175020	179204	0.9	-	.	ID=scaffold186|size574618:hit:30187:4.5.0.2;Name=augustus_masked-scaffold186|size574618-abinit-gene-2.13-mRNA-1
scaffold186|size574618	augustus_masked	match_part	175020	179204	0.9	-	.	ID=scaffold186|size574618:hsp:57128:4.5.0.2;Parent=scaffold186|size574618:hit:30187:4.5.0.2;Target=augustus_masked-scaffold186|size574618-abinit-gene-2.13-mRNA-1 1 4185 +;Gap=M4185
scaffold186|size574618	augustus_masked	match	180988	183671	0.9	-	.	ID=scaffold186|size574618:hit:30188:4.5.0.2;Name=augustus_masked-scaffold186|size574618-abinit-gene-2.14-mRNA-1
scaffold186|size574618	augustus_masked	match_part	182982	183671	0.9	-	.	ID=scaffold186|size574618:hsp:57129:4.5.0.2;Parent=scaffold186|size574618:hit:30188:4.5.0.2;Target=augustus_masked-scaffold186|size574618-abinit-gene-2.14-mRNA-1 1699 2388 +;Gap=M690
scaffold186|size574618	augustus_masked	match_part	182273	182893	0.9	-	.	ID=scaffold186|size574618:hsp:57130:4.5.0.2;Parent=scaffold186|size574618:hit:30188:4.5.0.2;Target=augustus_masked-scaffold186|size574618-abinit-gene-2.14-mRNA-1 1078 1698 +;Gap=M621
scaffold186|size574618	augustus_masked	match_part	181700	182151	0.9	-	.	ID=scaffold186|size574618:hsp:57131:4.5.0.2;Parent=scaffold186|size574618:hit:30188:4.5.0.2;Target=augustus_masked-scaffold186|size574618-abinit-gene-2.14-mRNA-1 626 1077 +;Gap=M452
scaffold186|size574618	augustus_masked	match_part	180988	181612	0.9	-	.	ID=scaffold186|size574618:hsp:57132:4.5.0.2;Parent=scaffold186|size574618:hit:30188:4.5.0.2;Target=augustus_masked-scaffold186|size574618-abinit-gene-2.14-mRNA-1 1 625 +;Gap=M625
scaffold186|size574618	augustus_masked	match	186635	188698	0.31	-	.	ID=scaffold186|size574618:hit:30189:4.5.0.2;Name=augustus_masked-scaffold186|size574618-abinit-gene-2.15-mRNA-1
scaffold186|size574618	augustus_masked	match_part	186635	188698	0.31	-	.	ID=scaffold186|size574618:hsp:57133:4.5.0.2;Parent=scaffold186|size574618:hit:30189:4.5.0.2;Target=augustus_masked-scaffold186|size574618-abinit-gene-2.15-mRNA-1 1 2064 +;Gap=M2064
scaffold186|size574618	augustus_masked	match	193661	198316	0.81	-	.	ID=scaffold186|size574618:hit:30190:4.5.0.2;Name=augustus_masked-scaffold186|size574618-abinit-gene-2.16-mRNA-1
scaffold186|size574618	augustus_masked	match_part	196199	198316	0.81	-	.	ID=scaffold186|size574618:hsp:57134:4.5.0.2;Parent=scaffold186|size574618:hit:30190:4.5.0.2;Target=augustus_masked-scaffold186|size574618-abinit-gene-2.16-mRNA-1 2380 4497 +;Gap=M2118
scaffold186|size574618	augustus_masked	match_part	194806	196115	0.81	-	.	ID=scaffold186|size574618:hsp:57135:4.5.0.2;Parent=scaffold186|size574618:hit:30190:4.5.0.2;Target=augustus_masked-scaffold186|size574618-abinit-gene-2.16-mRNA-1 1070 2379 +;Gap=M1310
scaffold186|size574618	augustus_masked	match_part	193661	194729	0.81	-	.	ID=scaffold186|size574618:hsp:57136:4.5.0.2;Parent=scaffold186|size574618:hit:30190:4.5.0.2;Target=augustus_masked-scaffold186|size574618-abinit-gene-2.16-mRNA-1 1 1069 +;Gap=M1069
scaffold186|size574618	augustus_masked	match	216157	216792	0.61	+	.	ID=scaffold186|size574618:hit:30191:4.5.0.2;Name=augustus_masked-scaffold186|size574618-abinit-gene-2.17-mRNA-1
scaffold186|size574618	augustus_masked	match_part	216157	216792	0.61	+	.	ID=scaffold186|size574618:hsp:57137:4.5.0.2;Parent=scaffold186|size574618:hit:30191:4.5.0.2;Target=augustus_masked-scaffold186|size574618-abinit-gene-2.17-mRNA-1 1 636 +;Gap=M636
scaffold186|size574618	augustus_masked	match	252566	252814	0.8	+	.	ID=scaffold186|size574618:hit:30192:4.5.0.2;Name=augustus_masked-scaffold186|size574618-abinit-gene-2.18-mRNA-1
scaffold186|size574618	augustus_masked	match_part	252566	252814	0.8	+	.	ID=scaffold186|size574618:hsp:57138:4.5.0.2;Parent=scaffold186|size574618:hit:30192:4.5.0.2;Target=augustus_masked-scaffold186|size574618-abinit-gene-2.18-mRNA-1 1 249 +;Gap=M249
scaffold186|size574618	augustus_masked	match	274155	276568	1	+	.	ID=scaffold186|size574618:hit:30193:4.5.0.2;Name=augustus_masked-scaffold186|size574618-abinit-gene-2.19-mRNA-1
scaffold186|size574618	augustus_masked	match_part	274155	275324	1	+	.	ID=scaffold186|size574618:hsp:57139:4.5.0.2;Parent=scaffold186|size574618:hit:30193:4.5.0.2;Target=augustus_masked-scaffold186|size574618-abinit-gene-2.19-mRNA-1 1 1170 +;Gap=M1170
scaffold186|size574618	augustus_masked	match_part	275417	276568	1	+	.	ID=scaffold186|size574618:hsp:57140:4.5.0.2;Parent=scaffold186|size574618:hit:30193:4.5.0.2;Target=augustus_masked-scaffold186|size574618-abinit-gene-2.19-mRNA-1 1171 2322 +;Gap=M1152
scaffold186|size574618	augustus_masked	match	253296	253748	0.68	-	.	ID=scaffold186|size574618:hit:30194:4.5.0.2;Name=augustus_masked-scaffold186|size574618-abinit-gene-2.20-mRNA-1
scaffold186|size574618	augustus_masked	match_part	253296	253748	0.68	-	.	ID=scaffold186|size574618:hsp:57141:4.5.0.2;Parent=scaffold186|size574618:hit:30194:4.5.0.2;Target=augustus_masked-scaffold186|size574618-abinit-gene-2.20-mRNA-1 1 453 +;Gap=M453
scaffold186|size574618	augustus_masked	match	254884	257116	0.21	-	.	ID=scaffold186|size574618:hit:30195:4.5.0.2;Name=augustus_masked-scaffold186|size574618-abinit-gene-2.21-mRNA-1
scaffold186|size574618	augustus_masked	match_part	256523	257116	0.21	-	.	ID=scaffold186|size574618:hsp:57142:4.5.0.2;Parent=scaffold186|size574618:hit:30195:4.5.0.2;Target=augustus_masked-scaffold186|size574618-abinit-gene-2.21-mRNA-1 1426 2019 +;Gap=M594
scaffold186|size574618	augustus_masked	match_part	255488	256409	0.21	-	.	ID=scaffold186|size574618:hsp:57143:4.5.0.2;Parent=scaffold186|size574618:hit:30195:4.5.0.2;Target=augustus_masked-scaffold186|size574618-abinit-gene-2.21-mRNA-1 504 1425 +;Gap=M922
scaffold186|size574618	augustus_masked	match_part	254884	255386	0.21	-	.	ID=scaffold186|size574618:hsp:57144:4.5.0.2;Parent=scaffold186|size574618:hit:30195:4.5.0.2;Target=augustus_masked-scaffold186|size574618-abinit-gene-2.21-mRNA-1 1 503 +;Gap=M503
scaffold186|size574618	augustus_masked	match	262943	263890	0.1	-	.	ID=scaffold186|size574618:hit:30196:4.5.0.2;Name=augustus_masked-scaffold186|size574618-abinit-gene-2.22-mRNA-1
scaffold186|size574618	augustus_masked	match_part	262943	263890	0.1	-	.	ID=scaffold186|size574618:hsp:57145:4.5.0.2;Parent=scaffold186|size574618:hit:30196:4.5.0.2;Target=augustus_masked-scaffold186|size574618-abinit-gene-2.22-mRNA-1 1 948 +;Gap=M948
scaffold186|size574618	augustus_masked	match	264065	270188	0.51	-	.	ID=scaffold186|size574618:hit:30197:4.5.0.2;Name=augustus_masked-scaffold186|size574618-abinit-gene-2.23-mRNA-1
scaffold186|size574618	augustus_masked	match_part	268566	270188	0.51	-	.	ID=scaffold186|size574618:hsp:57146:4.5.0.2;Parent=scaffold186|size574618:hit:30197:4.5.0.2;Target=augustus_masked-scaffold186|size574618-abinit-gene-2.23-mRNA-1 601 2223 +;Gap=M1623
scaffold186|size574618	augustus_masked	match_part	268316	268448	0.51	-	.	ID=scaffold186|size574618:hsp:57147:4.5.0.2;Parent=scaffold186|size574618:hit:30197:4.5.0.2;Target=augustus_masked-scaffold186|size574618-abinit-gene-2.23-mRNA-1 468 600 +;Gap=M133
scaffold186|size574618	augustus_masked	match_part	268087	268231	0.51	-	.	ID=scaffold186|size574618:hsp:57148:4.5.0.2;Parent=scaffold186|size574618:hit:30197:4.5.0.2;Target=augustus_masked-scaffold186|size574618-abinit-gene-2.23-mRNA-1 323 467 +;Gap=M145
scaffold186|size574618	augustus_masked	match_part	264065	264386	0.51	-	.	ID=scaffold186|size574618:hsp:57149:4.5.0.2;Parent=scaffold186|size574618:hit:30197:4.5.0.2;Target=augustus_masked-scaffold186|size574618-abinit-gene-2.23-mRNA-1 1 322 +;Gap=M322
scaffold186|size574618	augustus_masked	match	276636	277238	0.51	-	.	ID=scaffold186|size574618:hit:30198:4.5.0.2;Name=augustus_masked-scaffold186|size574618-abinit-gene-2.24-mRNA-1
scaffold186|size574618	augustus_masked	match_part	276636	277238	0.51	-	.	ID=scaffold186|size574618:hsp:57150:4.5.0.2;Parent=scaffold186|size574618:hit:30198:4.5.0.2;Target=augustus_masked-scaffold186|size574618-abinit-gene-2.24-mRNA-1 1 603 +;Gap=M603
scaffold186|size574618	snap_masked	match	191250	193014	152.441	+	.	ID=scaffold186|size574618:hit:30199:4.5.0.2;Name=snap_masked-scaffold186|size574618-abinit-gene-2.33-mRNA-1
scaffold186|size574618	snap_masked	match_part	191250	192047	95.009	+	.	ID=scaffold186|size574618:hsp:57151:4.5.0.2;Parent=scaffold186|size574618:hit:30199:4.5.0.2;Target=snap_masked-scaffold186|size574618-abinit-gene-2.33-mRNA-1 1 798 +;Gap=M798
scaffold186|size574618	snap_masked	match_part	192142	193014	57.432	+	.	ID=scaffold186|size574618:hsp:57152:4.5.0.2;Parent=scaffold186|size574618:hit:30199:4.5.0.2;Target=snap_masked-scaffold186|size574618-abinit-gene-2.33-mRNA-1 799 1671 +;Gap=M873
scaffold186|size574618	snap_masked	match	198809	201158	198.394	+	.	ID=scaffold186|size574618:hit:30200:4.5.0.2;Name=snap_masked-scaffold186|size574618-abinit-gene-2.34-mRNA-1
scaffold186|size574618	snap_masked	match_part	198809	200888	180.464	+	.	ID=scaffold186|size574618:hsp:57153:4.5.0.2;Parent=scaffold186|size574618:hit:30200:4.5.0.2;Target=snap_masked-scaffold186|size574618-abinit-gene-2.34-mRNA-1 1 2080 +;Gap=M2080
scaffold186|size574618	snap_masked	match_part	201007	201158	17.930	+	.	ID=scaffold186|size574618:hsp:57154:4.5.0.2;Parent=scaffold186|size574618:hit:30200:4.5.0.2;Target=snap_masked-scaffold186|size574618-abinit-gene-2.34-mRNA-1 2081 2232 +;Gap=M152
scaffold186|size574618	snap_masked	match	175020	179192	262.209	-	.	ID=scaffold186|size574618:hit:30201:4.5.0.2;Name=snap_masked-scaffold186|size574618-abinit-gene-2.35-mRNA-1
scaffold186|size574618	snap_masked	match_part	175020	179192	262.209	-	.	ID=scaffold186|size574618:hsp:57155:4.5.0.2;Parent=scaffold186|size574618:hit:30201:4.5.0.2;Target=snap_masked-scaffold186|size574618-abinit-gene-2.35-mRNA-1 1 4173 +;Gap=M4173
scaffold186|size574618	snap_masked	match	180988	182049	84.009	-	.	ID=scaffold186|size574618:hit:30202:4.5.0.2;Name=snap_masked-scaffold186|size574618-abinit-gene-2.36-mRNA-1
scaffold186|size574618	snap_masked	match_part	181700	182049	28.547	-	.	ID=scaffold186|size574618:hsp:57156:4.5.0.2;Parent=scaffold186|size574618:hit:30202:4.5.0.2;Target=snap_masked-scaffold186|size574618-abinit-gene-2.36-mRNA-1 626 975 +;Gap=M350
scaffold186|size574618	snap_masked	match_part	180988	181612	55.462	-	.	ID=scaffold186|size574618:hsp:57157:4.5.0.2;Parent=scaffold186|size574618:hit:30202:4.5.0.2;Target=snap_masked-scaffold186|size574618-abinit-gene-2.36-mRNA-1 1 625 +;Gap=M625
scaffold186|size574618	snap_masked	match	182183	183671	124.212	-	.	ID=scaffold186|size574618:hit:30203:4.5.0.2;Name=snap_masked-scaffold186|size574618-abinit-gene-2.37-mRNA-1
scaffold186|size574618	snap_masked	match_part	182982	183671	69.271	-	.	ID=scaffold186|size574618:hsp:57158:4.5.0.2;Parent=scaffold186|size574618:hit:30203:4.5.0.2;Target=snap_masked-scaffold186|size574618-abinit-gene-2.37-mRNA-1 712 1401 +;Gap=M690
scaffold186|size574618	snap_masked	match_part	182183	182893	54.941	-	.	ID=scaffold186|size574618:hsp:57159:4.5.0.2;Parent=scaffold186|size574618:hit:30203:4.5.0.2;Target=snap_masked-scaffold186|size574618-abinit-gene-2.37-mRNA-1 1 711 +;Gap=M711
scaffold186|size574618	snap_masked	match	186635	188932	143.122	-	.	ID=scaffold186|size574618:hit:30204:4.5.0.2;Name=snap_masked-scaffold186|size574618-abinit-gene-2.38-mRNA-1
scaffold186|size574618	snap_masked	match_part	186635	188932	143.122	-	.	ID=scaffold186|size574618:hsp:57160:4.5.0.2;Parent=scaffold186|size574618:hit:30204:4.5.0.2;Target=snap_masked-scaffold186|size574618-abinit-gene-2.38-mRNA-1 1 2298 +;Gap=M2298
scaffold186|size574618	snap_masked	match	189904	190341	20.86	-	.	ID=scaffold186|size574618:hit:30205:4.5.0.2;Name=snap_masked-scaffold186|size574618-abinit-gene-2.39-mRNA-1
scaffold186|size574618	snap_masked	match_part	189904	190341	20.860	-	.	ID=scaffold186|size574618:hsp:57161:4.5.0.2;Parent=scaffold186|size574618:hit:30205:4.5.0.2;Target=snap_masked-scaffold186|size574618-abinit-gene-2.39-mRNA-1 1 438 +;Gap=M438
scaffold186|size574618	snap_masked	match	193661	198316	300.982	-	.	ID=scaffold186|size574618:hit:30206:4.5.0.2;Name=snap_masked-scaffold186|size574618-abinit-gene-2.40-mRNA-1
scaffold186|size574618	snap_masked	match_part	196199	198316	154.630	-	.	ID=scaffold186|size574618:hsp:57162:4.5.0.2;Parent=scaffold186|size574618:hit:30206:4.5.0.2;Target=snap_masked-scaffold186|size574618-abinit-gene-2.40-mRNA-1 2380 4497 +;Gap=M2118
scaffold186|size574618	snap_masked	match_part	194806	196115	69.215	-	.	ID=scaffold186|size574618:hsp:57163:4.5.0.2;Parent=scaffold186|size574618:hit:30206:4.5.0.2;Target=snap_masked-scaffold186|size574618-abinit-gene-2.40-mRNA-1 1070 2379 +;Gap=M1310
scaffold186|size574618	snap_masked	match_part	193661	194729	77.137	-	.	ID=scaffold186|size574618:hsp:57164:4.5.0.2;Parent=scaffold186|size574618:hit:30206:4.5.0.2;Target=snap_masked-scaffold186|size574618-abinit-gene-2.40-mRNA-1 1 1069 +;Gap=M1069
scaffold186|size574618	snap_masked	match	216157	216792	42.084	+	.	ID=scaffold186|size574618:hit:30207:4.5.0.2;Name=snap_masked-scaffold186|size574618-abinit-gene-2.41-mRNA-1
scaffold186|size574618	snap_masked	match_part	216157	216792	42.084	+	.	ID=scaffold186|size574618:hsp:57165:4.5.0.2;Parent=scaffold186|size574618:hit:30207:4.5.0.2;Target=snap_masked-scaffold186|size574618-abinit-gene-2.41-mRNA-1 1 636 +;Gap=M636
scaffold186|size574618	snap_masked	match	252572	252814	33.557	+	.	ID=scaffold186|size574618:hit:30208:4.5.0.2;Name=snap_masked-scaffold186|size574618-abinit-gene-2.42-mRNA-1
scaffold186|size574618	snap_masked	match_part	252572	252814	33.557	+	.	ID=scaffold186|size574618:hsp:57166:4.5.0.2;Parent=scaffold186|size574618:hit:30208:4.5.0.2;Target=snap_masked-scaffold186|size574618-abinit-gene-2.42-mRNA-1 1 243 +;Gap=M243
scaffold186|size574618	snap_masked	match	274155	276568	218.472	+	.	ID=scaffold186|size574618:hit:30209:4.5.0.2;Name=snap_masked-scaffold186|size574618-abinit-gene-2.43-mRNA-1
scaffold186|size574618	snap_masked	match_part	274155	275324	117.772	+	.	ID=scaffold186|size574618:hsp:57167:4.5.0.2;Parent=scaffold186|size574618:hit:30209:4.5.0.2;Target=snap_masked-scaffold186|size574618-abinit-gene-2.43-mRNA-1 1 1170 +;Gap=M1170
scaffold186|size574618	snap_masked	match_part	275417	276568	100.700	+	.	ID=scaffold186|size574618:hsp:57168:4.5.0.2;Parent=scaffold186|size574618:hit:30209:4.5.0.2;Target=snap_masked-scaffold186|size574618-abinit-gene-2.43-mRNA-1 1171 2322 +;Gap=M1152
scaffold186|size574618	snap_masked	match	277725	278653	59.079	+	.	ID=scaffold186|size574618:hit:30210:4.5.0.2;Name=snap_masked-scaffold186|size574618-abinit-gene-2.44-mRNA-1
scaffold186|size574618	snap_masked	match_part	277725	277995	17.387	+	.	ID=scaffold186|size574618:hsp:57169:4.5.0.2;Parent=scaffold186|size574618:hit:30210:4.5.0.2;Target=snap_masked-scaffold186|size574618-abinit-gene-2.44-mRNA-1 1 271 +;Gap=M271
scaffold186|size574618	snap_masked	match_part	278052	278653	41.692	+	.	ID=scaffold186|size574618:hsp:57170:4.5.0.2;Parent=scaffold186|size574618:hit:30210:4.5.0.2;Target=snap_masked-scaffold186|size574618-abinit-gene-2.44-mRNA-1 272 873 +;Gap=M602
scaffold186|size574618	snap_masked	match	282832	283107	28.654	+	.	ID=scaffold186|size574618:hit:30211:4.5.0.2;Name=snap_masked-scaffold186|size574618-abinit-gene-2.45-mRNA-1
scaffold186|size574618	snap_masked	match_part	282832	283107	28.654	+	.	ID=scaffold186|size574618:hsp:57171:4.5.0.2;Parent=scaffold186|size574618:hit:30211:4.5.0.2;Target=snap_masked-scaffold186|size574618-abinit-gene-2.45-mRNA-1 1 276 +;Gap=M276
scaffold186|size574618	snap_masked	match	211233	211700	38.934	-	.	ID=scaffold186|size574618:hit:30212:4.5.0.2;Name=snap_masked-scaffold186|size574618-abinit-gene-2.46-mRNA-1
scaffold186|size574618	snap_masked	match_part	211659	211700	-4.393	-	.	ID=scaffold186|size574618:hsp:57172:4.5.0.2;Parent=scaffold186|size574618:hit:30212:4.5.0.2;Target=snap_masked-scaffold186|size574618-abinit-gene-2.46-mRNA-1 334 375 +;Gap=M42
scaffold186|size574618	snap_masked	match_part	211233	211565	43.327	-	.	ID=scaffold186|size574618:hsp:57173:4.5.0.2;Parent=scaffold186|size574618:hit:30212:4.5.0.2;Target=snap_masked-scaffold186|size574618-abinit-gene-2.46-mRNA-1 1 333 +;Gap=M333
scaffold186|size574618	snap_masked	match	228130	228668	22.275	-	.	ID=scaffold186|size574618:hit:30213:4.5.0.2;Name=snap_masked-scaffold186|size574618-abinit-gene-2.47-mRNA-1
scaffold186|size574618	snap_masked	match_part	228208	228668	22.378	-	.	ID=scaffold186|size574618:hsp:57174:4.5.0.2;Parent=scaffold186|size574618:hit:30213:4.5.0.2;Target=snap_masked-scaffold186|size574618-abinit-gene-2.47-mRNA-1 32 492 +;Gap=M461
scaffold186|size574618	snap_masked	match_part	228130	228160	-0.103	-	.	ID=scaffold186|size574618:hsp:57175:4.5.0.2;Parent=scaffold186|size574618:hit:30213:4.5.0.2;Target=snap_masked-scaffold186|size574618-abinit-gene-2.47-mRNA-1 1 31 +;Gap=M31
scaffold186|size574618	snap_masked	match	231377	231556	9.687	-	.	ID=scaffold186|size574618:hit:30214:4.5.0.2;Name=snap_masked-scaffold186|size574618-abinit-gene-2.48-mRNA-1
scaffold186|size574618	snap_masked	match_part	231377	231556	9.687	-	.	ID=scaffold186|size574618:hsp:57176:4.5.0.2;Parent=scaffold186|size574618:hit:30214:4.5.0.2;Target=snap_masked-scaffold186|size574618-abinit-gene-2.48-mRNA-1 1 180 +;Gap=M180
scaffold186|size574618	snap_masked	match	232130	232557	16.665	-	.	ID=scaffold186|size574618:hit:30215:4.5.0.2;Name=snap_masked-scaffold186|size574618-abinit-gene-2.49-mRNA-1
scaffold186|size574618	snap_masked	match_part	232477	232557	-3.084	-	.	ID=scaffold186|size574618:hsp:57177:4.5.0.2;Parent=scaffold186|size574618:hit:30215:4.5.0.2;Target=snap_masked-scaffold186|size574618-abinit-gene-2.49-mRNA-1 331 411 +;Gap=M81
scaffold186|size574618	snap_masked	match_part	232130	232459	19.749	-	.	ID=scaffold186|size574618:hsp:57178:4.5.0.2;Parent=scaffold186|size574618:hit:30215:4.5.0.2;Target=snap_masked-scaffold186|size574618-abinit-gene-2.49-mRNA-1 1 330 +;Gap=M330
scaffold186|size574618	snap_masked	match	253296	253884	18.862	-	.	ID=scaffold186|size574618:hit:30216:4.5.0.2;Name=snap_masked-scaffold186|size574618-abinit-gene-2.50-mRNA-1
scaffold186|size574618	snap_masked	match_part	253712	253884	-3.432	-	.	ID=scaffold186|size574618:hsp:57179:4.5.0.2;Parent=scaffold186|size574618:hit:30216:4.5.0.2;Target=snap_masked-scaffold186|size574618-abinit-gene-2.50-mRNA-1 383 555 +;Gap=M173
scaffold186|size574618	snap_masked	match_part	253296	253677	22.294	-	.	ID=scaffold186|size574618:hsp:57180:4.5.0.2;Parent=scaffold186|size574618:hit:30216:4.5.0.2;Target=snap_masked-scaffold186|size574618-abinit-gene-2.50-mRNA-1 1 382 +;Gap=M382
scaffold186|size574618	snap_masked	match	254884	257116	111.113	-	.	ID=scaffold186|size574618:hit:30217:4.5.0.2;Name=snap_masked-scaffold186|size574618-abinit-gene-2.51-mRNA-1
scaffold186|size574618	snap_masked	match_part	256523	257116	42.216	-	.	ID=scaffold186|size574618:hsp:57181:4.5.0.2;Parent=scaffold186|size574618:hit:30217:4.5.0.2;Target=snap_masked-scaffold186|size574618-abinit-gene-2.51-mRNA-1 1426 2019 +;Gap=M594
scaffold186|size574618	snap_masked	match_part	255488	256409	61.625	-	.	ID=scaffold186|size574618:hsp:57182:4.5.0.2;Parent=scaffold186|size574618:hit:30217:4.5.0.2;Target=snap_masked-scaffold186|size574618-abinit-gene-2.51-mRNA-1 504 1425 +;Gap=M922
scaffold186|size574618	snap_masked	match_part	254884	255386	7.272	-	.	ID=scaffold186|size574618:hsp:57183:4.5.0.2;Parent=scaffold186|size574618:hit:30217:4.5.0.2;Target=snap_masked-scaffold186|size574618-abinit-gene-2.51-mRNA-1 1 503 +;Gap=M503
scaffold186|size574618	snap_masked	match	262854	263890	17.049	-	.	ID=scaffold186|size574618:hit:30218:4.5.0.2;Name=snap_masked-scaffold186|size574618-abinit-gene-2.52-mRNA-1
scaffold186|size574618	snap_masked	match_part	263009	263890	16.555	-	.	ID=scaffold186|size574618:hsp:57184:4.5.0.2;Parent=scaffold186|size574618:hit:30218:4.5.0.2;Target=snap_masked-scaffold186|size574618-abinit-gene-2.52-mRNA-1 151 1032 +;Gap=M882
scaffold186|size574618	snap_masked	match_part	262854	263003	0.494	-	.	ID=scaffold186|size574618:hsp:57185:4.5.0.2;Parent=scaffold186|size574618:hit:30218:4.5.0.2;Target=snap_masked-scaffold186|size574618-abinit-gene-2.52-mRNA-1 1 150 +;Gap=M150
scaffold186|size574618	snap_masked	match	264065	264244	14.604	-	.	ID=scaffold186|size574618:hit:30219:4.5.0.2;Name=snap_masked-scaffold186|size574618-abinit-gene-2.53-mRNA-1
scaffold186|size574618	snap_masked	match_part	264065	264244	14.604	-	.	ID=scaffold186|size574618:hsp:57186:4.5.0.2;Parent=scaffold186|size574618:hit:30219:4.5.0.2;Target=snap_masked-scaffold186|size574618-abinit-gene-2.53-mRNA-1 1 180 +;Gap=M180
scaffold186|size574618	snap_masked	match	268083	268463	50.996	-	.	ID=scaffold186|size574618:hit:30220:4.5.0.2;Name=snap_masked-scaffold186|size574618-abinit-gene-2.54-mRNA-1
scaffold186|size574618	snap_masked	match_part	268316	268463	23.561	-	.	ID=scaffold186|size574618:hsp:57187:4.5.0.2;Parent=scaffold186|size574618:hit:30220:4.5.0.2;Target=snap_masked-scaffold186|size574618-abinit-gene-2.54-mRNA-1 150 297 +;Gap=M148
scaffold186|size574618	snap_masked	match_part	268083	268231	27.435	-	.	ID=scaffold186|size574618:hsp:57188:4.5.0.2;Parent=scaffold186|size574618:hit:30220:4.5.0.2;Target=snap_masked-scaffold186|size574618-abinit-gene-2.54-mRNA-1 1 149 +;Gap=M149
scaffold186|size574618	snap_masked	match	268510	270188	123.432	-	.	ID=scaffold186|size574618:hit:30221:4.5.0.2;Name=snap_masked-scaffold186|size574618-abinit-gene-2.55-mRNA-1
scaffold186|size574618	snap_masked	match_part	268566	270188	120.356	-	.	ID=scaffold186|size574618:hsp:57189:4.5.0.2;Parent=scaffold186|size574618:hit:30221:4.5.0.2;Target=snap_masked-scaffold186|size574618-abinit-gene-2.55-mRNA-1 7 1629 +;Gap=M1623
scaffold186|size574618	snap_masked	match_part	268510	268515	3.076	-	.	ID=scaffold186|size574618:hsp:57190:4.5.0.2;Parent=scaffold186|size574618:hit:30221:4.5.0.2;Target=snap_masked-scaffold186|size574618-abinit-gene-2.55-mRNA-1 1 6 +;Gap=M6
scaffold186|size574618	snap_masked	match	276636	277238	46.022	-	.	ID=scaffold186|size574618:hit:30222:4.5.0.2;Name=snap_masked-scaffold186|size574618-abinit-gene-2.56-mRNA-1
scaffold186|size574618	snap_masked	match_part	276636	277238	46.022	-	.	ID=scaffold186|size574618:hsp:57191:4.5.0.2;Parent=scaffold186|size574618:hit:30222:4.5.0.2;Target=snap_masked-scaffold186|size574618-abinit-gene-2.56-mRNA-1 1 603 +;Gap=M603
scaffold186|size574618	snap_masked	match	285204	285428	15.687	-	.	ID=scaffold186|size574618:hit:30223:4.5.0.2;Name=snap_masked-scaffold186|size574618-abinit-gene-2.57-mRNA-1
scaffold186|size574618	snap_masked	match_part	285204	285428	15.687	-	.	ID=scaffold186|size574618:hsp:57192:4.5.0.2;Parent=scaffold186|size574618:hit:30223:4.5.0.2;Target=snap_masked-scaffold186|size574618-abinit-gene-2.57-mRNA-1 1 225 +;Gap=M225
###
scaffold186|size574618	maker	gene	355676	361961	.	+	.	ID=CCRYP_009475|size574618-exonerate_est2genome-gene-3.3;Name=CCRYP_009475|size574618-exonerate_est2genome-gene-3.3;Alias=maker-scaffold186|size574618-exonerate_est2genome-gene-3.3;
scaffold186|size574618	maker	mRNA	355676	361961	.	+	.	ID=CCRYP_009475|size574618-exonerate_est2genome-gene-3.3-mRNA-1;Parent=CCRYP_009475|size574618-exonerate_est2genome-gene-3.3;Name=CCRYP_009475|size574618-exonerate_est2genome-gene-3.3-mRNA-1;Alias=maker-scaffold186|size574618-exonerate_est2genome-gene-3.3-mRNA-1;_AED=0.00;_QI=0|1|0.5|1|0|0|2|0|74;_eAED=0.00;score=222;
scaffold186|size574618	maker	exon	355676	355761	.	+	.	ID=CCRYP_009475-RA|size574618-exonerate_est2genome-gene-3.3-mRNA-1:exon:2947;Parent=CCRYP_009475-RA|size574618-exonerate_est2genome-gene-3.3-mRNA-1;
scaffold186|size574618	maker	exon	361826	361961	.	+	.	ID=CCRYP_009475-RA|size574618-exonerate_est2genome-gene-3.3-mRNA-1:exon:2948;Parent=CCRYP_009475-RA|size574618-exonerate_est2genome-gene-3.3-mRNA-1;
scaffold186|size574618	maker	CDS	355676	355761	.	+	0	ID=CCRYP_009475-RA|size574618-exonerate_est2genome-gene-3.3-mRNA-1:cds;Parent=CCRYP_009475-RA|size574618-exonerate_est2genome-gene-3.3-mRNA-1;
scaffold186|size574618	maker	CDS	361826	361961	.	+	1	ID=CCRYP_009475-RA|size574618-exonerate_est2genome-gene-3.3-mRNA-1:cds;Parent=CCRYP_009475-RA|size574618-exonerate_est2genome-gene-3.3-mRNA-1;
scaffold186|size574618	maker	gene	287498	291228	.	+	.	ID=CCRYP_009461|size574618-exonerate_est2genome-gene-3.0;Name=CCRYP_009461|size574618-exonerate_est2genome-gene-3.0;Alias=maker-scaffold186|size574618-exonerate_est2genome-gene-3.0;
scaffold186|size574618	maker	mRNA	287498	291228	.	+	.	ID=CCRYP_009461|size574618-exonerate_est2genome-gene-3.0-mRNA-1;Parent=CCRYP_009461|size574618-exonerate_est2genome-gene-3.0;Name=CCRYP_009461|size574618-exonerate_est2genome-gene-3.0-mRNA-1;Alias=maker-scaffold186|size574618-exonerate_est2genome-gene-3.0-mRNA-1;_AED=0.02;_QI=20|1|1|1|0|0|2|1176|798;_eAED=0.02;score=17926;
scaffold186|size574618	maker	exon	287498	290967	.	+	.	ID=CCRYP_009461-RA|size574618-exonerate_est2genome-gene-3.0-mRNA-1:exon:2949;Parent=CCRYP_009461-RA|size574618-exonerate_est2genome-gene-3.0-mRNA-1;
scaffold186|size574618	maker	exon	291106	291228	.	+	.	ID=CCRYP_009461-RA|size574618-exonerate_est2genome-gene-3.0-mRNA-1:exon:2950;Parent=CCRYP_009461-RA|size574618-exonerate_est2genome-gene-3.0-mRNA-1;
scaffold186|size574618	maker	five_prime_UTR	287498	287517	.	+	.	ID=CCRYP_009461-RA|size574618-exonerate_est2genome-gene-3.0-mRNA-1:five_prime_utr;Parent=CCRYP_009461-RA|size574618-exonerate_est2genome-gene-3.0-mRNA-1;
scaffold186|size574618	maker	CDS	287518	289914	.	+	0	ID=CCRYP_009461-RA|size574618-exonerate_est2genome-gene-3.0-mRNA-1:cds;Parent=CCRYP_009461-RA|size574618-exonerate_est2genome-gene-3.0-mRNA-1;
scaffold186|size574618	maker	three_prime_UTR	289915	290967	.	+	.	ID=CCRYP_009461-RA|size574618-exonerate_est2genome-gene-3.0-mRNA-1:three_prime_utr;Parent=CCRYP_009461-RA|size574618-exonerate_est2genome-gene-3.0-mRNA-1;
scaffold186|size574618	maker	three_prime_UTR	291106	291228	.	+	.	ID=CCRYP_009461-RA|size574618-exonerate_est2genome-gene-3.0-mRNA-1:three_prime_utr;Parent=CCRYP_009461-RA|size574618-exonerate_est2genome-gene-3.0-mRNA-1;
scaffold186|size574618	maker	gene	326513	330057	.	+	.	ID=CCRYP_009469|size574618-augustus-gene-3.18;Name=CCRYP_009469|size574618-augustus-gene-3.18;Alias=maker-scaffold186|size574618-augustus-gene-3.18;
scaffold186|size574618	maker	mRNA	326513	330057	.	+	.	ID=CCRYP_009469|size574618-augustus-gene-3.18-mRNA-1;Parent=CCRYP_009469|size574618-augustus-gene-3.18;Name=CCRYP_009469|size574618-augustus-gene-3.18-mRNA-1;Alias=maker-scaffold186|size574618-augustus-gene-3.18-mRNA-1;_AED=0.18;_QI=47|1|1|1|0.66|0.5|4|1910|456;_eAED=0.18;
scaffold186|size574618	maker	exon	326513	327520	.	+	.	ID=CCRYP_009469-RA|size574618-augustus-gene-3.18-mRNA-1:exon:2951;Parent=CCRYP_009469-RA|size574618-augustus-gene-3.18-mRNA-1;
scaffold186|size574618	maker	exon	327620	327696	.	+	.	ID=CCRYP_009469-RA|size574618-augustus-gene-3.18-mRNA-1:exon:2952;Parent=CCRYP_009469-RA|size574618-augustus-gene-3.18-mRNA-1;
scaffold186|size574618	maker	exon	327790	328364	.	+	.	ID=CCRYP_009469-RA|size574618-augustus-gene-3.18-mRNA-1:exon:2953;Parent=CCRYP_009469-RA|size574618-augustus-gene-3.18-mRNA-1;
scaffold186|size574618	maker	exon	328390	330057	.	+	.	ID=CCRYP_009469-RA|size574618-augustus-gene-3.18-mRNA-1:exon:2954;Parent=CCRYP_009469-RA|size574618-augustus-gene-3.18-mRNA-1;
scaffold186|size574618	maker	five_prime_UTR	326513	326559	.	+	.	ID=CCRYP_009469-RA|size574618-augustus-gene-3.18-mRNA-1:five_prime_utr;Parent=CCRYP_009469-RA|size574618-augustus-gene-3.18-mRNA-1;
scaffold186|size574618	maker	CDS	326560	327520	.	+	0	ID=CCRYP_009469-RA|size574618-augustus-gene-3.18-mRNA-1:cds;Parent=CCRYP_009469-RA|size574618-augustus-gene-3.18-mRNA-1;
scaffold186|size574618	maker	CDS	327620	327696	.	+	2	ID=CCRYP_009469-RA|size574618-augustus-gene-3.18-mRNA-1:cds;Parent=CCRYP_009469-RA|size574618-augustus-gene-3.18-mRNA-1;
scaffold186|size574618	maker	CDS	327790	328122	.	+	0	ID=CCRYP_009469-RA|size574618-augustus-gene-3.18-mRNA-1:cds;Parent=CCRYP_009469-RA|size574618-augustus-gene-3.18-mRNA-1;
scaffold186|size574618	maker	three_prime_UTR	328123	328364	.	+	.	ID=CCRYP_009469-RA|size574618-augustus-gene-3.18-mRNA-1:three_prime_utr;Parent=CCRYP_009469-RA|size574618-augustus-gene-3.18-mRNA-1;
scaffold186|size574618	maker	three_prime_UTR	328390	330057	.	+	.	ID=CCRYP_009469-RA|size574618-augustus-gene-3.18-mRNA-1:three_prime_utr;Parent=CCRYP_009469-RA|size574618-augustus-gene-3.18-mRNA-1;
scaffold186|size574618	maker	gene	378494	385448	.	+	.	ID=CCRYP_009476|size574618-snap-gene-3.25;Name=CCRYP_009476|size574618-snap-gene-3.25;Alias=maker-scaffold186|size574618-snap-gene-3.25;
scaffold186|size574618	maker	mRNA	378621	378963	.	+	.	ID=CCRYP_009476|size574618-snap-gene-3.25-mRNA-1;Parent=CCRYP_009476|size574618-snap-gene-3.25;Name=CCRYP_009476|size574618-snap-gene-3.25-mRNA-1;Alias=maker-scaffold186|size574618-snap-gene-3.25-mRNA-1;_AED=0.41;_QI=0|0|0|1|0|0|2|0|110;_eAED=0.52;
scaffold186|size574618	maker	mRNA	378494	385448	.	+	.	ID=CCRYP_009476|size574618-snap-gene-3.25-mRNA-2;Parent=CCRYP_009476|size574618-snap-gene-3.25;Name=CCRYP_009476|size574618-snap-gene-3.25-mRNA-2;Alias=maker-scaffold186|size574618-snap-gene-3.25-mRNA-2;_AED=0.20;_QI=880|0|0.5|1|0|0|2|0|83;_eAED=0.20;
scaffold186|size574618	maker	exon	378621	378892	.	+	.	ID=CCRYP_009476-RB|size574618-snap-gene-3.25-mRNA-1:exon:2955;Parent=CCRYP_009476-RB|size574618-snap-gene-3.25-mRNA-1;
scaffold186|size574618	maker	exon	378906	378963	.	+	.	ID=CCRYP_009476-RB|size574618-snap-gene-3.25-mRNA-1:exon:2956;Parent=CCRYP_009476-RB|size574618-snap-gene-3.25-mRNA-1;
scaffold186|size574618	maker	exon	378494	379379	.	+	.	ID=CCRYP_009476-RA|size574618-snap-gene-3.25-mRNA-2:exon:2957;Parent=CCRYP_009476-RA|size574618-snap-gene-3.25-mRNA-2;
scaffold186|size574618	maker	exon	385203	385448	.	+	.	ID=CCRYP_009476-RA|size574618-snap-gene-3.25-mRNA-2:exon:2958;Parent=CCRYP_009476-RA|size574618-snap-gene-3.25-mRNA-2;
scaffold186|size574618	maker	CDS	378621	378892	.	+	0	ID=CCRYP_009476-RB|size574618-snap-gene-3.25-mRNA-1:cds;Parent=CCRYP_009476-RB|size574618-snap-gene-3.25-mRNA-1;
scaffold186|size574618	maker	CDS	378906	378963	.	+	1	ID=CCRYP_009476-RB|size574618-snap-gene-3.25-mRNA-1:cds;Parent=CCRYP_009476-RB|size574618-snap-gene-3.25-mRNA-1;
scaffold186|size574618	maker	five_prime_UTR	378494	379373	.	+	.	ID=CCRYP_009476-RA|size574618-snap-gene-3.25-mRNA-2:five_prime_utr;Parent=CCRYP_009476-RA|size574618-snap-gene-3.25-mRNA-2;
scaffold186|size574618	maker	CDS	379374	379379	.	+	0	ID=CCRYP_009476-RA|size574618-snap-gene-3.25-mRNA-2:cds;Parent=CCRYP_009476-RA|size574618-snap-gene-3.25-mRNA-2;
scaffold186|size574618	maker	CDS	385203	385448	.	+	0	ID=CCRYP_009476-RA|size574618-snap-gene-3.25-mRNA-2:cds;Parent=CCRYP_009476-RA|size574618-snap-gene-3.25-mRNA-2;
scaffold186|size574618	maker	gene	351696	354450	.	+	.	ID=CCRYP_009474|size574618-exonerate_est2genome-gene-3.2;Name=CCRYP_009474|size574618-exonerate_est2genome-gene-3.2;Alias=maker-scaffold186|size574618-exonerate_est2genome-gene-3.2;
scaffold186|size574618	maker	mRNA	351737	354450	.	+	.	ID=CCRYP_009474|size574618-exonerate_est2genome-gene-3.2-mRNA-1;Parent=CCRYP_009474|size574618-exonerate_est2genome-gene-3.2;Name=CCRYP_009474|size574618-exonerate_est2genome-gene-3.2-mRNA-1;Alias=maker-scaffold186|size574618-exonerate_est2genome-gene-3.2-mRNA-1;_AED=0.25;_QI=71|1|1|1|0.5|0.6|5|82|738;_eAED=0.25;score=11778;
scaffold186|size574618	maker	mRNA	351696	354450	.	+	.	ID=CCRYP_009474|size574618-exonerate_est2genome-gene-3.2-mRNA-2;Parent=CCRYP_009474|size574618-exonerate_est2genome-gene-3.2;Name=CCRYP_009474|size574618-exonerate_est2genome-gene-3.2-mRNA-2;Alias=maker-scaffold186|size574618-exonerate_est2genome-gene-3.2-mRNA-2;_AED=0.24;_QI=567|1|1|1|0.66|0.75|4|82|613;_eAED=0.24;score=2491;
scaffold186|size574618	maker	mRNA	351737	354450	.	+	.	ID=CCRYP_009474|size574618-exonerate_est2genome-gene-3.2-mRNA-3;Parent=CCRYP_009474|size574618-exonerate_est2genome-gene-3.2;Name=CCRYP_009474|size574618-exonerate_est2genome-gene-3.2-mRNA-3;Alias=maker-scaffold186|size574618-exonerate_est2genome-gene-3.2-mRNA-3;_AED=0.26;_QI=468|1|1|1|0.66|0.75|4|82|558;_eAED=0.26;score=11082;
scaffold186|size574618	maker	mRNA	351737	354450	.	+	.	ID=CCRYP_009474|size574618-exonerate_est2genome-gene-3.2-mRNA-4;Parent=CCRYP_009474|size574618-exonerate_est2genome-gene-3.2;Name=CCRYP_009474|size574618-exonerate_est2genome-gene-3.2-mRNA-4;Alias=maker-scaffold186|size574618-exonerate_est2genome-gene-3.2-mRNA-4;_AED=0.23;_QI=662|1|1|1|1|1|3|82|606;_eAED=0.23;score=12785;
scaffold186|size574618	maker	mRNA	351737	354450	.	+	.	ID=CCRYP_009474|size574618-exonerate_est2genome-gene-3.2-mRNA-5;Parent=CCRYP_009474|size574618-exonerate_est2genome-gene-3.2;Name=CCRYP_009474|size574618-exonerate_est2genome-gene-3.2-mRNA-5;Alias=maker-scaffold186|size574618-exonerate_est2genome-gene-3.2-mRNA-5;_AED=0.22;_QI=662|1|1|1|1|1|2|772|396;_eAED=0.22;score=13107;
scaffold186|size574618	maker	exon	351737	352159	.	+	.	ID=CCRYP_009474-RE|size574618-exonerate_est2genome-gene-3.2-mRNA-1:exon:2959;Parent=CCRYP_009474-RE|size574618-exonerate_est2genome-gene-3.2-mRNA-1;
scaffold186|size574618	maker	exon	352240	352272	.	+	.	ID=CCRYP_009474-RE|size574618-exonerate_est2genome-gene-3.2-mRNA-1:exon:2960;Parent=CCRYP_009474-RE|size574618-exonerate_est2genome-gene-3.2-mRNA-1;
scaffold186|size574618	maker	exon	352388	353427	.	+	.	ID=CCRYP_009474-RE|size574618-exonerate_est2genome-gene-3.2-mRNA-1:exon:2961;Parent=CCRYP_009474-RE|size574618-exonerate_est2genome-gene-3.2-mRNA-1,CCRYP_009474-RE|size574618-exonerate_est2genome-gene-3.2-mRNA-2;
scaffold186|size574618	maker	exon	353517	353674	.	+	.	ID=CCRYP_009474-RE|size574618-exonerate_est2genome-gene-3.2-mRNA-1:exon:2962;Parent=CCRYP_009474-RE|size574618-exonerate_est2genome-gene-3.2-mRNA-1,CCRYP_009474-RE|size574618-exonerate_est2genome-gene-3.2-mRNA-2,CCRYP_009474-RE|size574618-exonerate_est2genome-gene-3.2-mRNA-3,CCRYP_009474-RE|size574618-exonerate_est2genome-gene-3.2-mRNA-4;
scaffold186|size574618	maker	exon	353735	354450	.	+	.	ID=CCRYP_009474-RE|size574618-exonerate_est2genome-gene-3.2-mRNA-1:exon:2963;Parent=CCRYP_009474-RE|size574618-exonerate_est2genome-gene-3.2-mRNA-1,CCRYP_009474-RE|size574618-exonerate_est2genome-gene-3.2-mRNA-2,CCRYP_009474-RE|size574618-exonerate_est2genome-gene-3.2-mRNA-3,CCRYP_009474-RE|size574618-exonerate_est2genome-gene-3.2-mRNA-4;
scaffold186|size574618	maker	exon	351696	352272	.	+	.	ID=CCRYP_009474-RA|size574618-exonerate_est2genome-gene-3.2-mRNA-2:exon:2964;Parent=CCRYP_009474-RA|size574618-exonerate_est2genome-gene-3.2-mRNA-2;
scaffold186|size574618	maker	exon	351737	352106	.	+	.	ID=CCRYP_009474-RC|size574618-exonerate_est2genome-gene-3.2-mRNA-3:exon:2965;Parent=CCRYP_009474-RC|size574618-exonerate_est2genome-gene-3.2-mRNA-3;
scaffold186|size574618	maker	exon	352445	353427	.	+	.	ID=CCRYP_009474-RC|size574618-exonerate_est2genome-gene-3.2-mRNA-3:exon:2966;Parent=CCRYP_009474-RC|size574618-exonerate_est2genome-gene-3.2-mRNA-3;
scaffold186|size574618	maker	exon	351737	353427	.	+	.	ID=CCRYP_009474-RD|size574618-exonerate_est2genome-gene-3.2-mRNA-4:exon:2967;Parent=CCRYP_009474-RD|size574618-exonerate_est2genome-gene-3.2-mRNA-4,CCRYP_009474-RD|size574618-exonerate_est2genome-gene-3.2-mRNA-5;
scaffold186|size574618	maker	exon	353517	354450	.	+	.	ID=CCRYP_009474-RB|size574618-exonerate_est2genome-gene-3.2-mRNA-5:exon:2968;Parent=CCRYP_009474-RB|size574618-exonerate_est2genome-gene-3.2-mRNA-5;
scaffold186|size574618	maker	five_prime_UTR	351737	351807	.	+	.	ID=CCRYP_009474-RE|size574618-exonerate_est2genome-gene-3.2-mRNA-1:five_prime_utr;Parent=CCRYP_009474-RE|size574618-exonerate_est2genome-gene-3.2-mRNA-1;
scaffold186|size574618	maker	CDS	351808	352159	.	+	0	ID=CCRYP_009474-RE|size574618-exonerate_est2genome-gene-3.2-mRNA-1:cds;Parent=CCRYP_009474-RE|size574618-exonerate_est2genome-gene-3.2-mRNA-1;
scaffold186|size574618	maker	CDS	352240	352272	.	+	2	ID=CCRYP_009474-RE|size574618-exonerate_est2genome-gene-3.2-mRNA-1:cds;Parent=CCRYP_009474-RE|size574618-exonerate_est2genome-gene-3.2-mRNA-1;
scaffold186|size574618	maker	CDS	352388	353427	.	+	2	ID=CCRYP_009474-RE|size574618-exonerate_est2genome-gene-3.2-mRNA-1:cds;Parent=CCRYP_009474-RE|size574618-exonerate_est2genome-gene-3.2-mRNA-1;
scaffold186|size574618	maker	CDS	353517	353674	.	+	0	ID=CCRYP_009474-RE|size574618-exonerate_est2genome-gene-3.2-mRNA-1:cds;Parent=CCRYP_009474-RE|size574618-exonerate_est2genome-gene-3.2-mRNA-1;
scaffold186|size574618	maker	CDS	353735	354368	.	+	1	ID=CCRYP_009474-RE|size574618-exonerate_est2genome-gene-3.2-mRNA-1:cds;Parent=CCRYP_009474-RE|size574618-exonerate_est2genome-gene-3.2-mRNA-1;
scaffold186|size574618	maker	three_prime_UTR	354369	354450	.	+	.	ID=CCRYP_009474-RE|size574618-exonerate_est2genome-gene-3.2-mRNA-1:three_prime_utr;Parent=CCRYP_009474-RE|size574618-exonerate_est2genome-gene-3.2-mRNA-1;
scaffold186|size574618	maker	five_prime_UTR	351696	352262	.	+	.	ID=CCRYP_009474-RA|size574618-exonerate_est2genome-gene-3.2-mRNA-2:five_prime_utr;Parent=CCRYP_009474-RA|size574618-exonerate_est2genome-gene-3.2-mRNA-2;
scaffold186|size574618	maker	CDS	352263	352272	.	+	0	ID=CCRYP_009474-RA|size574618-exonerate_est2genome-gene-3.2-mRNA-2:cds;Parent=CCRYP_009474-RA|size574618-exonerate_est2genome-gene-3.2-mRNA-2;
scaffold186|size574618	maker	CDS	352388	353427	.	+	2	ID=CCRYP_009474-RA|size574618-exonerate_est2genome-gene-3.2-mRNA-2:cds;Parent=CCRYP_009474-RA|size574618-exonerate_est2genome-gene-3.2-mRNA-2;
scaffold186|size574618	maker	CDS	353517	353674	.	+	0	ID=CCRYP_009474-RA|size574618-exonerate_est2genome-gene-3.2-mRNA-2:cds;Parent=CCRYP_009474-RA|size574618-exonerate_est2genome-gene-3.2-mRNA-2;
scaffold186|size574618	maker	CDS	353735	354368	.	+	1	ID=CCRYP_009474-RA|size574618-exonerate_est2genome-gene-3.2-mRNA-2:cds;Parent=CCRYP_009474-RA|size574618-exonerate_est2genome-gene-3.2-mRNA-2;
scaffold186|size574618	maker	three_prime_UTR	354369	354450	.	+	.	ID=CCRYP_009474-RA|size574618-exonerate_est2genome-gene-3.2-mRNA-2:three_prime_utr;Parent=CCRYP_009474-RA|size574618-exonerate_est2genome-gene-3.2-mRNA-2;
scaffold186|size574618	maker	five_prime_UTR	351737	352106	.	+	.	ID=CCRYP_009474-RC|size574618-exonerate_est2genome-gene-3.2-mRNA-3:five_prime_utr;Parent=CCRYP_009474-RC|size574618-exonerate_est2genome-gene-3.2-mRNA-3;
scaffold186|size574618	maker	five_prime_UTR	352445	352542	.	+	.	ID=CCRYP_009474-RC|size574618-exonerate_est2genome-gene-3.2-mRNA-3:five_prime_utr;Parent=CCRYP_009474-RC|size574618-exonerate_est2genome-gene-3.2-mRNA-3;
scaffold186|size574618	maker	CDS	352543	353427	.	+	0	ID=CCRYP_009474-RC|size574618-exonerate_est2genome-gene-3.2-mRNA-3:cds;Parent=CCRYP_009474-RC|size574618-exonerate_est2genome-gene-3.2-mRNA-3;
scaffold186|size574618	maker	CDS	353517	353674	.	+	0	ID=CCRYP_009474-RC|size574618-exonerate_est2genome-gene-3.2-mRNA-3:cds;Parent=CCRYP_009474-RC|size574618-exonerate_est2genome-gene-3.2-mRNA-3;
scaffold186|size574618	maker	CDS	353735	354368	.	+	1	ID=CCRYP_009474-RC|size574618-exonerate_est2genome-gene-3.2-mRNA-3:cds;Parent=CCRYP_009474-RC|size574618-exonerate_est2genome-gene-3.2-mRNA-3;
scaffold186|size574618	maker	three_prime_UTR	354369	354450	.	+	.	ID=CCRYP_009474-RC|size574618-exonerate_est2genome-gene-3.2-mRNA-3:three_prime_utr;Parent=CCRYP_009474-RC|size574618-exonerate_est2genome-gene-3.2-mRNA-3;
scaffold186|size574618	maker	five_prime_UTR	351737	352398	.	+	.	ID=CCRYP_009474-RD|size574618-exonerate_est2genome-gene-3.2-mRNA-4:five_prime_utr;Parent=CCRYP_009474-RD|size574618-exonerate_est2genome-gene-3.2-mRNA-4;
scaffold186|size574618	maker	CDS	352399	353427	.	+	0	ID=CCRYP_009474-RD|size574618-exonerate_est2genome-gene-3.2-mRNA-4:cds;Parent=CCRYP_009474-RD|size574618-exonerate_est2genome-gene-3.2-mRNA-4;
scaffold186|size574618	maker	CDS	353517	353674	.	+	0	ID=CCRYP_009474-RD|size574618-exonerate_est2genome-gene-3.2-mRNA-4:cds;Parent=CCRYP_009474-RD|size574618-exonerate_est2genome-gene-3.2-mRNA-4;
scaffold186|size574618	maker	CDS	353735	354368	.	+	1	ID=CCRYP_009474-RD|size574618-exonerate_est2genome-gene-3.2-mRNA-4:cds;Parent=CCRYP_009474-RD|size574618-exonerate_est2genome-gene-3.2-mRNA-4;
scaffold186|size574618	maker	three_prime_UTR	354369	354450	.	+	.	ID=CCRYP_009474-RD|size574618-exonerate_est2genome-gene-3.2-mRNA-4:three_prime_utr;Parent=CCRYP_009474-RD|size574618-exonerate_est2genome-gene-3.2-mRNA-4;
scaffold186|size574618	maker	five_prime_UTR	351737	352398	.	+	.	ID=CCRYP_009474-RB|size574618-exonerate_est2genome-gene-3.2-mRNA-5:five_prime_utr;Parent=CCRYP_009474-RB|size574618-exonerate_est2genome-gene-3.2-mRNA-5;
scaffold186|size574618	maker	CDS	352399	353427	.	+	0	ID=CCRYP_009474-RB|size574618-exonerate_est2genome-gene-3.2-mRNA-5:cds;Parent=CCRYP_009474-RB|size574618-exonerate_est2genome-gene-3.2-mRNA-5;
scaffold186|size574618	maker	CDS	353517	353678	.	+	0	ID=CCRYP_009474-RB|size574618-exonerate_est2genome-gene-3.2-mRNA-5:cds;Parent=CCRYP_009474-RB|size574618-exonerate_est2genome-gene-3.2-mRNA-5;
scaffold186|size574618	maker	three_prime_UTR	353679	354450	.	+	.	ID=CCRYP_009474-RB|size574618-exonerate_est2genome-gene-3.2-mRNA-5:three_prime_utr;Parent=CCRYP_009474-RB|size574618-exonerate_est2genome-gene-3.2-mRNA-5;
scaffold186|size574618	maker	gene	330370	331639	.	+	.	ID=CCRYP_009471|size574618-processed-gene-3.5;Name=CCRYP_009471|size574618-processed-gene-3.5;Alias=snap_masked-scaffold186|size574618-processed-gene-3.5;
scaffold186|size574618	maker	mRNA	330370	331639	.	+	.	ID=CCRYP_009471|size574618-processed-gene-3.5-mRNA-1;Parent=CCRYP_009471|size574618-processed-gene-3.5;Name=CCRYP_009471|size574618-processed-gene-3.5-mRNA-1;Alias=snap_masked-scaffold186|size574618-processed-gene-3.5-mRNA-1;_AED=0.34;_QI=0|0|0|1|1|1|2|0|419;_eAED=0.34;
scaffold186|size574618	maker	exon	330370	330705	.	+	.	ID=CCRYP_009471-RA|size574618-processed-gene-3.5-mRNA-1:exon:2969;Parent=CCRYP_009471-RA|size574618-processed-gene-3.5-mRNA-1;
scaffold186|size574618	maker	exon	330716	331639	.	+	.	ID=CCRYP_009471-RA|size574618-processed-gene-3.5-mRNA-1:exon:2970;Parent=CCRYP_009471-RA|size574618-processed-gene-3.5-mRNA-1;
scaffold186|size574618	maker	CDS	330370	330705	.	+	0	ID=CCRYP_009471-RA|size574618-processed-gene-3.5-mRNA-1:cds;Parent=CCRYP_009471-RA|size574618-processed-gene-3.5-mRNA-1;
scaffold186|size574618	maker	CDS	330716	331639	.	+	0	ID=CCRYP_009471-RA|size574618-processed-gene-3.5-mRNA-1:cds;Parent=CCRYP_009471-RA|size574618-processed-gene-3.5-mRNA-1;
scaffold186|size574618	maker	gene	344910	345245	.	+	.	ID=CCRYP_009472|size574618-processed-gene-3.7;Name=CCRYP_009472|size574618-processed-gene-3.7;Alias=snap_masked-scaffold186|size574618-processed-gene-3.7;
scaffold186|size574618	maker	mRNA	344910	345245	.	+	.	ID=CCRYP_009472|size574618-processed-gene-3.7-mRNA-1;Parent=CCRYP_009472|size574618-processed-gene-3.7;Name=CCRYP_009472|size574618-processed-gene-3.7-mRNA-1;Alias=snap_masked-scaffold186|size574618-processed-gene-3.7-mRNA-1;_AED=0.39;_QI=0|-1|0|1|-1|1|1|0|111;_eAED=0.39;
scaffold186|size574618	maker	exon	344910	345245	.	+	.	ID=CCRYP_009472-RA|size574618-processed-gene-3.7-mRNA-1:exon:2971;Parent=CCRYP_009472-RA|size574618-processed-gene-3.7-mRNA-1;
scaffold186|size574618	maker	CDS	344910	345245	.	+	0	ID=CCRYP_009472-RA|size574618-processed-gene-3.7-mRNA-1:cds;Parent=CCRYP_009472-RA|size574618-processed-gene-3.7-mRNA-1;
scaffold186|size574618	maker	gene	346375	346626	.	+	.	ID=CCRYP_009473|size574618-processed-gene-3.8;Name=CCRYP_009473|size574618-processed-gene-3.8;Alias=snap_masked-scaffold186|size574618-processed-gene-3.8;
scaffold186|size574618	maker	mRNA	346375	346626	.	+	.	ID=CCRYP_009473|size574618-processed-gene-3.8-mRNA-1;Parent=CCRYP_009473|size574618-processed-gene-3.8;Name=CCRYP_009473|size574618-processed-gene-3.8-mRNA-1;Alias=snap_masked-scaffold186|size574618-processed-gene-3.8-mRNA-1;_AED=0.90;_QI=0|-1|0|1|-1|1|1|0|83;_eAED=0.42;
scaffold186|size574618	maker	exon	346375	346626	.	+	.	ID=CCRYP_009473-RA|size574618-processed-gene-3.8-mRNA-1:exon:2972;Parent=CCRYP_009473-RA|size574618-processed-gene-3.8-mRNA-1;
scaffold186|size574618	maker	CDS	346375	346626	.	+	0	ID=CCRYP_009473-RA|size574618-processed-gene-3.8-mRNA-1:cds;Parent=CCRYP_009473-RA|size574618-processed-gene-3.8-mRNA-1;
scaffold186|size574618	maker	gene	319959	321448	.	-	.	ID=CCRYP_009467|size574618-exonerate_est2genome-gene-3.6;Name=CCRYP_009467|size574618-exonerate_est2genome-gene-3.6;Alias=maker-scaffold186|size574618-exonerate_est2genome-gene-3.6;
scaffold186|size574618	maker	mRNA	319959	321448	.	-	.	ID=CCRYP_009467|size574618-exonerate_est2genome-gene-3.6-mRNA-1;Parent=CCRYP_009467|size574618-exonerate_est2genome-gene-3.6;Name=CCRYP_009467|size574618-exonerate_est2genome-gene-3.6-mRNA-1;Alias=maker-scaffold186|size574618-exonerate_est2genome-gene-3.6-mRNA-1;_AED=0.00;_QI=171|-1|1|1|-1|1|1|134|394;_eAED=0.00;score=7432;
scaffold186|size574618	maker	exon	319959	321448	.	-	.	ID=CCRYP_009467-RA|size574618-exonerate_est2genome-gene-3.6-mRNA-1:exon:2973;Parent=CCRYP_009467-RA|size574618-exonerate_est2genome-gene-3.6-mRNA-1;
scaffold186|size574618	maker	five_prime_UTR	321278	321448	.	-	.	ID=CCRYP_009467-RA|size574618-exonerate_est2genome-gene-3.6-mRNA-1:five_prime_utr;Parent=CCRYP_009467-RA|size574618-exonerate_est2genome-gene-3.6-mRNA-1;
scaffold186|size574618	maker	CDS	320093	321277	.	-	0	ID=CCRYP_009467-RA|size574618-exonerate_est2genome-gene-3.6-mRNA-1:cds;Parent=CCRYP_009467-RA|size574618-exonerate_est2genome-gene-3.6-mRNA-1;
scaffold186|size574618	maker	three_prime_UTR	319959	320092	.	-	.	ID=CCRYP_009467-RA|size574618-exonerate_est2genome-gene-3.6-mRNA-1:three_prime_utr;Parent=CCRYP_009467-RA|size574618-exonerate_est2genome-gene-3.6-mRNA-1;
scaffold186|size574618	maker	gene	328759	329910	.	-	.	ID=CCRYP_009470|size574618-exonerate_est2genome-gene-3.7;Name=CCRYP_009470|size574618-exonerate_est2genome-gene-3.7;Alias=maker-scaffold186|size574618-exonerate_est2genome-gene-3.7;
scaffold186|size574618	maker	mRNA	328759	329910	.	-	.	ID=CCRYP_009470|size574618-exonerate_est2genome-gene-3.7-mRNA-1;Parent=CCRYP_009470|size574618-exonerate_est2genome-gene-3.7;Name=CCRYP_009470|size574618-exonerate_est2genome-gene-3.7-mRNA-1;Alias=maker-scaffold186|size574618-exonerate_est2genome-gene-3.7-mRNA-1;_AED=0.00;_QI=35|-1|1|1|-1|1|1|34|360;_eAED=0.00;score=5706;
scaffold186|size574618	maker	exon	328759	329910	.	-	.	ID=CCRYP_009470-RA|size574618-exonerate_est2genome-gene-3.7-mRNA-1:exon:2974;Parent=CCRYP_009470-RA|size574618-exonerate_est2genome-gene-3.7-mRNA-1;
scaffold186|size574618	maker	five_prime_UTR	329876	329910	.	-	.	ID=CCRYP_009470-RA|size574618-exonerate_est2genome-gene-3.7-mRNA-1:five_prime_utr;Parent=CCRYP_009470-RA|size574618-exonerate_est2genome-gene-3.7-mRNA-1;
scaffold186|size574618	maker	CDS	328793	329875	.	-	0	ID=CCRYP_009470-RA|size574618-exonerate_est2genome-gene-3.7-mRNA-1:cds;Parent=CCRYP_009470-RA|size574618-exonerate_est2genome-gene-3.7-mRNA-1;
scaffold186|size574618	maker	three_prime_UTR	328759	328792	.	-	.	ID=CCRYP_009470-RA|size574618-exonerate_est2genome-gene-3.7-mRNA-1:three_prime_utr;Parent=CCRYP_009470-RA|size574618-exonerate_est2genome-gene-3.7-mRNA-1;
scaffold186|size574618	maker	gene	388258	388686	.	-	.	ID=CCRYP_009480|size574618-exonerate_protein2genome-gene-3.19;Name=CCRYP_009480|size574618-exonerate_protein2genome-gene-3.19;Alias=maker-scaffold186|size574618-exonerate_protein2genome-gene-3.19;
scaffold186|size574618	maker	mRNA	388258	388686	.	-	.	ID=CCRYP_009480|size574618-exonerate_protein2genome-gene-3.19-mRNA-1;Parent=CCRYP_009480|size574618-exonerate_protein2genome-gene-3.19;Name=CCRYP_009480|size574618-exonerate_protein2genome-gene-3.19-mRNA-1;Alias=maker-scaffold186|size574618-exonerate_protein2genome-gene-3.19-mRNA-1;_AED=0.01;_QI=0|-1|0|1|-1|0|1|0|142;_eAED=0.01;score=429;
scaffold186|size574618	maker	mRNA	388258	388533	.	-	.	ID=CCRYP_009480|size574618-exonerate_protein2genome-gene-3.19-mRNA-2;Parent=CCRYP_009480|size574618-exonerate_protein2genome-gene-3.19;Name=CCRYP_009480|size574618-exonerate_protein2genome-gene-3.19-mRNA-2;Alias=maker-scaffold186|size574618-exonerate_protein2genome-gene-3.19-mRNA-2;_AED=0.19;_QI=0|-1|0|1|-1|0|1|0|91;_eAED=0.19;score=276;
scaffold186|size574618	maker	exon	388258	388533	.	-	.	ID=CCRYP_009480-RA|size574618-exonerate_protein2genome-gene-3.19-mRNA-2:exon:2976;Parent=CCRYP_009480-RA|size574618-exonerate_protein2genome-gene-3.19-mRNA-2;
scaffold186|size574618	maker	exon	388258	388686	.	-	.	ID=CCRYP_009480-RB|size574618-exonerate_protein2genome-gene-3.19-mRNA-1:exon:2975;Parent=CCRYP_009480-RB|size574618-exonerate_protein2genome-gene-3.19-mRNA-1;
scaffold186|size574618	maker	CDS	388258	388686	.	-	0	ID=CCRYP_009480-RB|size574618-exonerate_protein2genome-gene-3.19-mRNA-1:cds;Parent=CCRYP_009480-RB|size574618-exonerate_protein2genome-gene-3.19-mRNA-1;
scaffold186|size574618	maker	CDS	388258	388533	.	-	0	ID=CCRYP_009480-RA|size574618-exonerate_protein2genome-gene-3.19-mRNA-2:cds;Parent=CCRYP_009480-RA|size574618-exonerate_protein2genome-gene-3.19-mRNA-2;
scaffold186|size574618	maker	gene	297471	304228	.	-	.	ID=CCRYP_009462|size574618-exonerate_est2genome-gene-3.5;Name=CCRYP_009462|size574618-exonerate_est2genome-gene-3.5;Alias=maker-scaffold186|size574618-exonerate_est2genome-gene-3.5;
scaffold186|size574618	maker	mRNA	297471	304228	.	-	.	ID=CCRYP_009462|size574618-exonerate_est2genome-gene-3.5-mRNA-1;Parent=CCRYP_009462|size574618-exonerate_est2genome-gene-3.5;Name=CCRYP_009462|size574618-exonerate_est2genome-gene-3.5-mRNA-1;Alias=maker-scaffold186|size574618-exonerate_est2genome-gene-3.5-mRNA-1;_AED=0.10;_QI=324|1|1|1|0.92|0.85|14|447|1511;_eAED=0.10;score=5307;
scaffold186|size574618	maker	mRNA	297471	304108	.	-	.	ID=CCRYP_009462|size574618-exonerate_est2genome-gene-3.5-mRNA-2;Parent=CCRYP_009462|size574618-exonerate_est2genome-gene-3.5;Name=CCRYP_009462|size574618-exonerate_est2genome-gene-3.5-mRNA-2;Alias=maker-scaffold186|size574618-exonerate_est2genome-gene-3.5-mRNA-2;_AED=0.07;_QI=588|1|1|1|1|0.91|12|1091|1323;_eAED=0.07;score=27919;
scaffold186|size574618	maker	mRNA	297471	304228	.	-	.	ID=CCRYP_009462|size574618-exonerate_est2genome-gene-3.5-mRNA-3;Parent=CCRYP_009462|size574618-exonerate_est2genome-gene-3.5;Name=CCRYP_009462|size574618-exonerate_est2genome-gene-3.5-mRNA-3;Alias=maker-scaffold186|size574618-exonerate_est2genome-gene-3.5-mRNA-3;_AED=0.08;_QI=324|1|1|1|0.9|0.72|11|1334|1296;_eAED=0.08;score=5549;
scaffold186|size574618	maker	mRNA	300777	304228	.	-	.	ID=CCRYP_009462|size574618-exonerate_est2genome-gene-3.5-mRNA-4;Parent=CCRYP_009462|size574618-exonerate_est2genome-gene-3.5;Name=CCRYP_009462|size574618-exonerate_est2genome-gene-3.5-mRNA-4;Alias=maker-scaffold186|size574618-exonerate_est2genome-gene-3.5-mRNA-4;_AED=0.27;_QI=324|1|1|1|0.5|0.33|3|78|862;_eAED=0.27;score=2991;
scaffold186|size574618	maker	exon	300777	301055	.	-	.	ID=CCRYP_009462-RD|size574618-exonerate_est2genome-gene-3.5-mRNA-4:exon:2994;Parent=CCRYP_009462-RD|size574618-exonerate_est2genome-gene-3.5-mRNA-4;
scaffold186|size574618	maker	exon	298408	299199	.	-	.	ID=CCRYP_009462-RB|size574618-exonerate_est2genome-gene-3.5-mRNA-3:exon:2993;Parent=CCRYP_009462-RB|size574618-exonerate_est2genome-gene-3.5-mRNA-3;
scaffold186|size574618	maker	exon	301133	304108	.	-	.	ID=CCRYP_009462-RA|size574618-exonerate_est2genome-gene-3.5-mRNA-2:exon:2992;Parent=CCRYP_009462-RA|size574618-exonerate_est2genome-gene-3.5-mRNA-2;
scaffold186|size574618	maker	exon	298408	298838	.	-	.	ID=CCRYP_009462-RA|size574618-exonerate_est2genome-gene-3.5-mRNA-2:exon:2991;Parent=CCRYP_009462-RA|size574618-exonerate_est2genome-gene-3.5-mRNA-2;
scaffold186|size574618	maker	exon	303964	304228	.	-	.	ID=CCRYP_009462-RC|size574618-exonerate_est2genome-gene-3.5-mRNA-1:exon:2990;Parent=CCRYP_009462-RC|size574618-exonerate_est2genome-gene-3.5-mRNA-1,CCRYP_009462-RC|size574618-exonerate_est2genome-gene-3.5-mRNA-3,CCRYP_009462-RC|size574618-exonerate_est2genome-gene-3.5-mRNA-4;
scaffold186|size574618	maker	exon	301133	303579	.	-	.	ID=CCRYP_009462-RC|size574618-exonerate_est2genome-gene-3.5-mRNA-1:exon:2989;Parent=CCRYP_009462-RC|size574618-exonerate_est2genome-gene-3.5-mRNA-1,CCRYP_009462-RC|size574618-exonerate_est2genome-gene-3.5-mRNA-3,CCRYP_009462-RC|size574618-exonerate_est2genome-gene-3.5-mRNA-4;
scaffold186|size574618	maker	exon	300876	301055	.	-	.	ID=CCRYP_009462-RC|size574618-exonerate_est2genome-gene-3.5-mRNA-1:exon:2988;Parent=CCRYP_009462-RC|size574618-exonerate_est2genome-gene-3.5-mRNA-1,CCRYP_009462-RC|size574618-exonerate_est2genome-gene-3.5-mRNA-2,CCRYP_009462-RC|size574618-exonerate_est2genome-gene-3.5-mRNA-3;
scaffold186|size574618	maker	exon	300752	300779	.	-	.	ID=CCRYP_009462-RC|size574618-exonerate_est2genome-gene-3.5-mRNA-1:exon:2987;Parent=CCRYP_009462-RC|size574618-exonerate_est2genome-gene-3.5-mRNA-1,CCRYP_009462-RC|size574618-exonerate_est2genome-gene-3.5-mRNA-2,CCRYP_009462-RC|size574618-exonerate_est2genome-gene-3.5-mRNA-3;
scaffold186|size574618	maker	exon	300555	300676	.	-	.	ID=CCRYP_009462-RC|size574618-exonerate_est2genome-gene-3.5-mRNA-1:exon:2986;Parent=CCRYP_009462-RC|size574618-exonerate_est2genome-gene-3.5-mRNA-1,CCRYP_009462-RC|size574618-exonerate_est2genome-gene-3.5-mRNA-2,CCRYP_009462-RC|size574618-exonerate_est2genome-gene-3.5-mRNA-3;
scaffold186|size574618	maker	exon	299869	300480	.	-	.	ID=CCRYP_009462-RC|size574618-exonerate_est2genome-gene-3.5-mRNA-1:exon:2985;Parent=CCRYP_009462-RC|size574618-exonerate_est2genome-gene-3.5-mRNA-1,CCRYP_009462-RC|size574618-exonerate_est2genome-gene-3.5-mRNA-2,CCRYP_009462-RC|size574618-exonerate_est2genome-gene-3.5-mRNA-3;
scaffold186|size574618	maker	exon	299585	299701	.	-	.	ID=CCRYP_009462-RC|size574618-exonerate_est2genome-gene-3.5-mRNA-1:exon:2984;Parent=CCRYP_009462-RC|size574618-exonerate_est2genome-gene-3.5-mRNA-1,CCRYP_009462-RC|size574618-exonerate_est2genome-gene-3.5-mRNA-2,CCRYP_009462-RC|size574618-exonerate_est2genome-gene-3.5-mRNA-3;
scaffold186|size574618	maker	exon	299286	299509	.	-	.	ID=CCRYP_009462-RC|size574618-exonerate_est2genome-gene-3.5-mRNA-1:exon:2983;Parent=CCRYP_009462-RC|size574618-exonerate_est2genome-gene-3.5-mRNA-1,CCRYP_009462-RC|size574618-exonerate_est2genome-gene-3.5-mRNA-2,CCRYP_009462-RC|size574618-exonerate_est2genome-gene-3.5-mRNA-3;
scaffold186|size574618	maker	exon	299022	299199	.	-	.	ID=CCRYP_009462-RC|size574618-exonerate_est2genome-gene-3.5-mRNA-1:exon:2982;Parent=CCRYP_009462-RC|size574618-exonerate_est2genome-gene-3.5-mRNA-1,CCRYP_009462-RC|size574618-exonerate_est2genome-gene-3.5-mRNA-2;
scaffold186|size574618	maker	exon	298918	298938	.	-	.	ID=CCRYP_009462-RC|size574618-exonerate_est2genome-gene-3.5-mRNA-1:exon:2981;Parent=CCRYP_009462-RC|size574618-exonerate_est2genome-gene-3.5-mRNA-1,CCRYP_009462-RC|size574618-exonerate_est2genome-gene-3.5-mRNA-2;
scaffold186|size574618	maker	exon	298778	298838	.	-	.	ID=CCRYP_009462-RC|size574618-exonerate_est2genome-gene-3.5-mRNA-1:exon:2980;Parent=CCRYP_009462-RC|size574618-exonerate_est2genome-gene-3.5-mRNA-1;
scaffold186|size574618	maker	exon	298408	298697	.	-	.	ID=CCRYP_009462-RC|size574618-exonerate_est2genome-gene-3.5-mRNA-1:exon:2979;Parent=CCRYP_009462-RC|size574618-exonerate_est2genome-gene-3.5-mRNA-1;
scaffold186|size574618	maker	exon	298266	298323	.	-	.	ID=CCRYP_009462-RC|size574618-exonerate_est2genome-gene-3.5-mRNA-1:exon:2978;Parent=CCRYP_009462-RC|size574618-exonerate_est2genome-gene-3.5-mRNA-1,CCRYP_009462-RC|size574618-exonerate_est2genome-gene-3.5-mRNA-2,CCRYP_009462-RC|size574618-exonerate_est2genome-gene-3.5-mRNA-3;
scaffold186|size574618	maker	exon	297471	298174	.	-	.	ID=CCRYP_009462-RC|size574618-exonerate_est2genome-gene-3.5-mRNA-1:exon:2977;Parent=CCRYP_009462-RC|size574618-exonerate_est2genome-gene-3.5-mRNA-1,CCRYP_009462-RC|size574618-exonerate_est2genome-gene-3.5-mRNA-2,CCRYP_009462-RC|size574618-exonerate_est2genome-gene-3.5-mRNA-3;
scaffold186|size574618	maker	five_prime_UTR	303964	304228	.	-	.	ID=CCRYP_009462-RC|size574618-exonerate_est2genome-gene-3.5-mRNA-1:five_prime_utr;Parent=CCRYP_009462-RC|size574618-exonerate_est2genome-gene-3.5-mRNA-1;
scaffold186|size574618	maker	five_prime_UTR	303521	303579	.	-	.	ID=CCRYP_009462-RC|size574618-exonerate_est2genome-gene-3.5-mRNA-1:five_prime_utr;Parent=CCRYP_009462-RC|size574618-exonerate_est2genome-gene-3.5-mRNA-1;
scaffold186|size574618	maker	CDS	301133	303520	.	-	0	ID=CCRYP_009462-RC|size574618-exonerate_est2genome-gene-3.5-mRNA-1:cds;Parent=CCRYP_009462-RC|size574618-exonerate_est2genome-gene-3.5-mRNA-1;
scaffold186|size574618	maker	CDS	300876	301055	.	-	0	ID=CCRYP_009462-RC|size574618-exonerate_est2genome-gene-3.5-mRNA-1:cds;Parent=CCRYP_009462-RC|size574618-exonerate_est2genome-gene-3.5-mRNA-1;
scaffold186|size574618	maker	CDS	300752	300779	.	-	0	ID=CCRYP_009462-RC|size574618-exonerate_est2genome-gene-3.5-mRNA-1:cds;Parent=CCRYP_009462-RC|size574618-exonerate_est2genome-gene-3.5-mRNA-1;
scaffold186|size574618	maker	CDS	300555	300676	.	-	2	ID=CCRYP_009462-RC|size574618-exonerate_est2genome-gene-3.5-mRNA-1:cds;Parent=CCRYP_009462-RC|size574618-exonerate_est2genome-gene-3.5-mRNA-1;
scaffold186|size574618	maker	CDS	299869	300480	.	-	0	ID=CCRYP_009462-RC|size574618-exonerate_est2genome-gene-3.5-mRNA-1:cds;Parent=CCRYP_009462-RC|size574618-exonerate_est2genome-gene-3.5-mRNA-1;
scaffold186|size574618	maker	CDS	299585	299701	.	-	0	ID=CCRYP_009462-RC|size574618-exonerate_est2genome-gene-3.5-mRNA-1:cds;Parent=CCRYP_009462-RC|size574618-exonerate_est2genome-gene-3.5-mRNA-1;
scaffold186|size574618	maker	CDS	299286	299509	.	-	0	ID=CCRYP_009462-RC|size574618-exonerate_est2genome-gene-3.5-mRNA-1:cds;Parent=CCRYP_009462-RC|size574618-exonerate_est2genome-gene-3.5-mRNA-1;
scaffold186|size574618	maker	CDS	299022	299199	.	-	1	ID=CCRYP_009462-RC|size574618-exonerate_est2genome-gene-3.5-mRNA-1:cds;Parent=CCRYP_009462-RC|size574618-exonerate_est2genome-gene-3.5-mRNA-1;
scaffold186|size574618	maker	CDS	298918	298938	.	-	0	ID=CCRYP_009462-RC|size574618-exonerate_est2genome-gene-3.5-mRNA-1:cds;Parent=CCRYP_009462-RC|size574618-exonerate_est2genome-gene-3.5-mRNA-1;
scaffold186|size574618	maker	CDS	298778	298838	.	-	0	ID=CCRYP_009462-RC|size574618-exonerate_est2genome-gene-3.5-mRNA-1:cds;Parent=CCRYP_009462-RC|size574618-exonerate_est2genome-gene-3.5-mRNA-1;
scaffold186|size574618	maker	CDS	298408	298697	.	-	2	ID=CCRYP_009462-RC|size574618-exonerate_est2genome-gene-3.5-mRNA-1:cds;Parent=CCRYP_009462-RC|size574618-exonerate_est2genome-gene-3.5-mRNA-1;
scaffold186|size574618	maker	CDS	298266	298323	.	-	0	ID=CCRYP_009462-RC|size574618-exonerate_est2genome-gene-3.5-mRNA-1:cds;Parent=CCRYP_009462-RC|size574618-exonerate_est2genome-gene-3.5-mRNA-1;
scaffold186|size574618	maker	CDS	297918	298174	.	-	2	ID=CCRYP_009462-RC|size574618-exonerate_est2genome-gene-3.5-mRNA-1:cds;Parent=CCRYP_009462-RC|size574618-exonerate_est2genome-gene-3.5-mRNA-1;
scaffold186|size574618	maker	three_prime_UTR	297471	297917	.	-	.	ID=CCRYP_009462-RC|size574618-exonerate_est2genome-gene-3.5-mRNA-1:three_prime_utr;Parent=CCRYP_009462-RC|size574618-exonerate_est2genome-gene-3.5-mRNA-1;
scaffold186|size574618	maker	five_prime_UTR	303521	304108	.	-	.	ID=CCRYP_009462-RA|size574618-exonerate_est2genome-gene-3.5-mRNA-2:five_prime_utr;Parent=CCRYP_009462-RA|size574618-exonerate_est2genome-gene-3.5-mRNA-2;
scaffold186|size574618	maker	CDS	301133	303520	.	-	0	ID=CCRYP_009462-RA|size574618-exonerate_est2genome-gene-3.5-mRNA-2:cds;Parent=CCRYP_009462-RA|size574618-exonerate_est2genome-gene-3.5-mRNA-2;
scaffold186|size574618	maker	CDS	300876	301055	.	-	0	ID=CCRYP_009462-RA|size574618-exonerate_est2genome-gene-3.5-mRNA-2:cds;Parent=CCRYP_009462-RA|size574618-exonerate_est2genome-gene-3.5-mRNA-2;
scaffold186|size574618	maker	CDS	300752	300779	.	-	0	ID=CCRYP_009462-RA|size574618-exonerate_est2genome-gene-3.5-mRNA-2:cds;Parent=CCRYP_009462-RA|size574618-exonerate_est2genome-gene-3.5-mRNA-2;
scaffold186|size574618	maker	CDS	300555	300676	.	-	2	ID=CCRYP_009462-RA|size574618-exonerate_est2genome-gene-3.5-mRNA-2:cds;Parent=CCRYP_009462-RA|size574618-exonerate_est2genome-gene-3.5-mRNA-2;
scaffold186|size574618	maker	CDS	299869	300480	.	-	0	ID=CCRYP_009462-RA|size574618-exonerate_est2genome-gene-3.5-mRNA-2:cds;Parent=CCRYP_009462-RA|size574618-exonerate_est2genome-gene-3.5-mRNA-2;
scaffold186|size574618	maker	CDS	299585	299701	.	-	0	ID=CCRYP_009462-RA|size574618-exonerate_est2genome-gene-3.5-mRNA-2:cds;Parent=CCRYP_009462-RA|size574618-exonerate_est2genome-gene-3.5-mRNA-2;
scaffold186|size574618	maker	CDS	299286	299509	.	-	0	ID=CCRYP_009462-RA|size574618-exonerate_est2genome-gene-3.5-mRNA-2:cds;Parent=CCRYP_009462-RA|size574618-exonerate_est2genome-gene-3.5-mRNA-2;
scaffold186|size574618	maker	CDS	299022	299199	.	-	1	ID=CCRYP_009462-RA|size574618-exonerate_est2genome-gene-3.5-mRNA-2:cds;Parent=CCRYP_009462-RA|size574618-exonerate_est2genome-gene-3.5-mRNA-2;
scaffold186|size574618	maker	CDS	298918	298938	.	-	0	ID=CCRYP_009462-RA|size574618-exonerate_est2genome-gene-3.5-mRNA-2:cds;Parent=CCRYP_009462-RA|size574618-exonerate_est2genome-gene-3.5-mRNA-2;
scaffold186|size574618	maker	CDS	298737	298838	.	-	0	ID=CCRYP_009462-RA|size574618-exonerate_est2genome-gene-3.5-mRNA-2:cds;Parent=CCRYP_009462-RA|size574618-exonerate_est2genome-gene-3.5-mRNA-2;
scaffold186|size574618	maker	three_prime_UTR	298408	298736	.	-	.	ID=CCRYP_009462-RA|size574618-exonerate_est2genome-gene-3.5-mRNA-2:three_prime_utr;Parent=CCRYP_009462-RA|size574618-exonerate_est2genome-gene-3.5-mRNA-2;
scaffold186|size574618	maker	three_prime_UTR	298266	298323	.	-	.	ID=CCRYP_009462-RA|size574618-exonerate_est2genome-gene-3.5-mRNA-2:three_prime_utr;Parent=CCRYP_009462-RA|size574618-exonerate_est2genome-gene-3.5-mRNA-2;
scaffold186|size574618	maker	three_prime_UTR	297471	298174	.	-	.	ID=CCRYP_009462-RA|size574618-exonerate_est2genome-gene-3.5-mRNA-2:three_prime_utr;Parent=CCRYP_009462-RA|size574618-exonerate_est2genome-gene-3.5-mRNA-2;
scaffold186|size574618	maker	five_prime_UTR	303964	304228	.	-	.	ID=CCRYP_009462-RB|size574618-exonerate_est2genome-gene-3.5-mRNA-3:five_prime_utr;Parent=CCRYP_009462-RB|size574618-exonerate_est2genome-gene-3.5-mRNA-3;
scaffold186|size574618	maker	five_prime_UTR	303521	303579	.	-	.	ID=CCRYP_009462-RB|size574618-exonerate_est2genome-gene-3.5-mRNA-3:five_prime_utr;Parent=CCRYP_009462-RB|size574618-exonerate_est2genome-gene-3.5-mRNA-3;
scaffold186|size574618	maker	CDS	301133	303520	.	-	0	ID=CCRYP_009462-RB|size574618-exonerate_est2genome-gene-3.5-mRNA-3:cds;Parent=CCRYP_009462-RB|size574618-exonerate_est2genome-gene-3.5-mRNA-3;
scaffold186|size574618	maker	CDS	300876	301055	.	-	0	ID=CCRYP_009462-RB|size574618-exonerate_est2genome-gene-3.5-mRNA-3:cds;Parent=CCRYP_009462-RB|size574618-exonerate_est2genome-gene-3.5-mRNA-3;
scaffold186|size574618	maker	CDS	300752	300779	.	-	0	ID=CCRYP_009462-RB|size574618-exonerate_est2genome-gene-3.5-mRNA-3:cds;Parent=CCRYP_009462-RB|size574618-exonerate_est2genome-gene-3.5-mRNA-3;
scaffold186|size574618	maker	CDS	300555	300676	.	-	2	ID=CCRYP_009462-RB|size574618-exonerate_est2genome-gene-3.5-mRNA-3:cds;Parent=CCRYP_009462-RB|size574618-exonerate_est2genome-gene-3.5-mRNA-3;
scaffold186|size574618	maker	CDS	299869	300480	.	-	0	ID=CCRYP_009462-RB|size574618-exonerate_est2genome-gene-3.5-mRNA-3:cds;Parent=CCRYP_009462-RB|size574618-exonerate_est2genome-gene-3.5-mRNA-3;
scaffold186|size574618	maker	CDS	299585	299701	.	-	0	ID=CCRYP_009462-RB|size574618-exonerate_est2genome-gene-3.5-mRNA-3:cds;Parent=CCRYP_009462-RB|size574618-exonerate_est2genome-gene-3.5-mRNA-3;
scaffold186|size574618	maker	CDS	299286	299509	.	-	0	ID=CCRYP_009462-RB|size574618-exonerate_est2genome-gene-3.5-mRNA-3:cds;Parent=CCRYP_009462-RB|size574618-exonerate_est2genome-gene-3.5-mRNA-3;
scaffold186|size574618	maker	CDS	298980	299199	.	-	1	ID=CCRYP_009462-RB|size574618-exonerate_est2genome-gene-3.5-mRNA-3:cds;Parent=CCRYP_009462-RB|size574618-exonerate_est2genome-gene-3.5-mRNA-3;
scaffold186|size574618	maker	three_prime_UTR	298408	298979	.	-	.	ID=CCRYP_009462-RB|size574618-exonerate_est2genome-gene-3.5-mRNA-3:three_prime_utr;Parent=CCRYP_009462-RB|size574618-exonerate_est2genome-gene-3.5-mRNA-3;
scaffold186|size574618	maker	three_prime_UTR	298266	298323	.	-	.	ID=CCRYP_009462-RB|size574618-exonerate_est2genome-gene-3.5-mRNA-3:three_prime_utr;Parent=CCRYP_009462-RB|size574618-exonerate_est2genome-gene-3.5-mRNA-3;
scaffold186|size574618	maker	three_prime_UTR	297471	298174	.	-	.	ID=CCRYP_009462-RB|size574618-exonerate_est2genome-gene-3.5-mRNA-3:three_prime_utr;Parent=CCRYP_009462-RB|size574618-exonerate_est2genome-gene-3.5-mRNA-3;
scaffold186|size574618	maker	five_prime_UTR	303964	304228	.	-	.	ID=CCRYP_009462-RD|size574618-exonerate_est2genome-gene-3.5-mRNA-4:five_prime_utr;Parent=CCRYP_009462-RD|size574618-exonerate_est2genome-gene-3.5-mRNA-4;
scaffold186|size574618	maker	five_prime_UTR	303521	303579	.	-	.	ID=CCRYP_009462-RD|size574618-exonerate_est2genome-gene-3.5-mRNA-4:five_prime_utr;Parent=CCRYP_009462-RD|size574618-exonerate_est2genome-gene-3.5-mRNA-4;
scaffold186|size574618	maker	CDS	301133	303520	.	-	0	ID=CCRYP_009462-RD|size574618-exonerate_est2genome-gene-3.5-mRNA-4:cds;Parent=CCRYP_009462-RD|size574618-exonerate_est2genome-gene-3.5-mRNA-4;
scaffold186|size574618	maker	CDS	300855	301055	.	-	0	ID=CCRYP_009462-RD|size574618-exonerate_est2genome-gene-3.5-mRNA-4:cds;Parent=CCRYP_009462-RD|size574618-exonerate_est2genome-gene-3.5-mRNA-4;
scaffold186|size574618	maker	three_prime_UTR	300777	300854	.	-	.	ID=CCRYP_009462-RD|size574618-exonerate_est2genome-gene-3.5-mRNA-4:three_prime_utr;Parent=CCRYP_009462-RD|size574618-exonerate_est2genome-gene-3.5-mRNA-4;
scaffold186|size574618	maker	gene	325106	325951	.	-	.	ID=CCRYP_009468|size574618-processed-gene-3.36;Name=CCRYP_009468|size574618-processed-gene-3.36;Alias=augustus_masked-scaffold186|size574618-processed-gene-3.36;
scaffold186|size574618	maker	mRNA	325106	325951	.	-	.	ID=CCRYP_009468|size574618-processed-gene-3.36-mRNA-1;Parent=CCRYP_009468|size574618-processed-gene-3.36;Name=CCRYP_009468|size574618-processed-gene-3.36-mRNA-1;Alias=augustus_masked-scaffold186|size574618-processed-gene-3.36-mRNA-1;_AED=0.17;_QI=0|-1|0|1|-1|1|1|0|281;_eAED=0.17;
scaffold186|size574618	maker	exon	325106	325951	.	-	.	ID=CCRYP_009468-RA|size574618-processed-gene-3.36-mRNA-1:exon:2995;Parent=CCRYP_009468-RA|size574618-processed-gene-3.36-mRNA-1;
scaffold186|size574618	maker	CDS	325106	325951	.	-	0	ID=CCRYP_009468-RA|size574618-processed-gene-3.36-mRNA-1:cds;Parent=CCRYP_009468-RA|size574618-processed-gene-3.36-mRNA-1;
scaffold186|size574618	maker	gene	385592	386677	.	-	.	ID=CCRYP_009478|size574618-exonerate_est2genome-gene-3.8;Name=CCRYP_009478|size574618-exonerate_est2genome-gene-3.8;Alias=maker-scaffold186|size574618-exonerate_est2genome-gene-3.8;
scaffold186|size574618	maker	mRNA	385592	386677	.	-	.	ID=CCRYP_009478|size574618-exonerate_est2genome-gene-3.8-mRNA-1;Parent=CCRYP_009478|size574618-exonerate_est2genome-gene-3.8;Name=CCRYP_009478|size574618-exonerate_est2genome-gene-3.8-mRNA-1;Alias=maker-scaffold186|size574618-exonerate_est2genome-gene-3.8-mRNA-1;_AED=0.19;_QI=175|-1|1|1|-1|1|1|92|272;_eAED=0.19;score=5394;
scaffold186|size574618	maker	exon	385592	386677	.	-	.	ID=CCRYP_009478-RA|size574618-exonerate_est2genome-gene-3.8-mRNA-1:exon:2996;Parent=CCRYP_009478-RA|size574618-exonerate_est2genome-gene-3.8-mRNA-1;
scaffold186|size574618	maker	five_prime_UTR	386503	386677	.	-	.	ID=CCRYP_009478-RA|size574618-exonerate_est2genome-gene-3.8-mRNA-1:five_prime_utr;Parent=CCRYP_009478-RA|size574618-exonerate_est2genome-gene-3.8-mRNA-1;
scaffold186|size574618	maker	CDS	385684	386502	.	-	0	ID=CCRYP_009478-RA|size574618-exonerate_est2genome-gene-3.8-mRNA-1:cds;Parent=CCRYP_009478-RA|size574618-exonerate_est2genome-gene-3.8-mRNA-1;
scaffold186|size574618	maker	three_prime_UTR	385592	385683	.	-	.	ID=CCRYP_009478-RA|size574618-exonerate_est2genome-gene-3.8-mRNA-1:three_prime_utr;Parent=CCRYP_009478-RA|size574618-exonerate_est2genome-gene-3.8-mRNA-1;
scaffold186|size574618	maker	gene	309110	310093	.	-	.	ID=CCRYP_009464|size574618-processed-gene-3.34;Name=CCRYP_009464|size574618-processed-gene-3.34;Alias=augustus_masked-scaffold186|size574618-processed-gene-3.34;
scaffold186|size574618	maker	mRNA	309110	310093	.	-	.	ID=CCRYP_009464|size574618-processed-gene-3.34-mRNA-1;Parent=CCRYP_009464|size574618-processed-gene-3.34;Name=CCRYP_009464|size574618-processed-gene-3.34-mRNA-1;Alias=augustus_masked-scaffold186|size574618-processed-gene-3.34-mRNA-1;_AED=0.26;_QI=0|-1|0|1|-1|1|1|0|327;_eAED=0.26;
scaffold186|size574618	maker	exon	309110	310093	.	-	.	ID=CCRYP_009464-RA|size574618-processed-gene-3.34-mRNA-1:exon:2997;Parent=CCRYP_009464-RA|size574618-processed-gene-3.34-mRNA-1;
scaffold186|size574618	maker	CDS	309110	310093	.	-	0	ID=CCRYP_009464-RA|size574618-processed-gene-3.34-mRNA-1:cds;Parent=CCRYP_009464-RA|size574618-processed-gene-3.34-mRNA-1;
scaffold186|size574618	maker	gene	315625	315891	.	-	.	ID=CCRYP_009466|size574618-exonerate_protein2genome-gene-3.16;Name=CCRYP_009466|size574618-exonerate_protein2genome-gene-3.16;Alias=maker-scaffold186|size574618-exonerate_protein2genome-gene-3.16;
scaffold186|size574618	maker	mRNA	315625	315891	.	-	.	ID=CCRYP_009466|size574618-exonerate_protein2genome-gene-3.16-mRNA-1;Parent=CCRYP_009466|size574618-exonerate_protein2genome-gene-3.16;Name=CCRYP_009466|size574618-exonerate_protein2genome-gene-3.16-mRNA-1;Alias=maker-scaffold186|size574618-exonerate_protein2genome-gene-3.16-mRNA-1;_AED=0.26;_QI=0|-1|0|1|-1|0|1|0|88;_eAED=0.26;score=267;
scaffold186|size574618	maker	exon	315625	315891	.	-	.	ID=CCRYP_009466-RA|size574618-exonerate_protein2genome-gene-3.16-mRNA-1:exon:2998;Parent=CCRYP_009466-RA|size574618-exonerate_protein2genome-gene-3.16-mRNA-1;
scaffold186|size574618	maker	CDS	315625	315891	.	-	0	ID=CCRYP_009466-RA|size574618-exonerate_protein2genome-gene-3.16-mRNA-1:cds;Parent=CCRYP_009466-RA|size574618-exonerate_protein2genome-gene-3.16-mRNA-1;
scaffold186|size574618	maker	gene	314338	314568	.	-	.	ID=CCRYP_009465|size574618-exonerate_protein2genome-gene-3.15;Name=CCRYP_009465|size574618-exonerate_protein2genome-gene-3.15;Alias=maker-scaffold186|size574618-exonerate_protein2genome-gene-3.15;
scaffold186|size574618	maker	mRNA	314338	314568	.	-	.	ID=CCRYP_009465|size574618-exonerate_protein2genome-gene-3.15-mRNA-1;Parent=CCRYP_009465|size574618-exonerate_protein2genome-gene-3.15;Name=CCRYP_009465|size574618-exonerate_protein2genome-gene-3.15-mRNA-1;Alias=maker-scaffold186|size574618-exonerate_protein2genome-gene-3.15-mRNA-1;_AED=0.35;_QI=0|-1|0|1|-1|0|1|0|76;_eAED=0.35;score=231;
scaffold186|size574618	maker	exon	314338	314568	.	-	.	ID=CCRYP_009465-RA|size574618-exonerate_protein2genome-gene-3.15-mRNA-1:exon:2999;Parent=CCRYP_009465-RA|size574618-exonerate_protein2genome-gene-3.15-mRNA-1;
scaffold186|size574618	maker	CDS	314338	314568	.	-	0	ID=CCRYP_009465-RA|size574618-exonerate_protein2genome-gene-3.15-mRNA-1:cds;Parent=CCRYP_009465-RA|size574618-exonerate_protein2genome-gene-3.15-mRNA-1;
scaffold186|size574618	maker	gene	308309	308599	.	-	.	ID=CCRYP_009463|size574618-exonerate_protein2genome-gene-3.14;Name=CCRYP_009463|size574618-exonerate_protein2genome-gene-3.14;Alias=maker-scaffold186|size574618-exonerate_protein2genome-gene-3.14;
scaffold186|size574618	maker	mRNA	308309	308599	.	-	.	ID=CCRYP_009463|size574618-exonerate_protein2genome-gene-3.14-mRNA-1;Parent=CCRYP_009463|size574618-exonerate_protein2genome-gene-3.14;Name=CCRYP_009463|size574618-exonerate_protein2genome-gene-3.14-mRNA-1;Alias=maker-scaffold186|size574618-exonerate_protein2genome-gene-3.14-mRNA-1;_AED=0.43;_QI=0|-1|0|1|-1|0|1|0|96;_eAED=0.43;score=291;
scaffold186|size574618	maker	exon	308309	308599	.	-	.	ID=CCRYP_009463-RA|size574618-exonerate_protein2genome-gene-3.14-mRNA-1:exon:3000;Parent=CCRYP_009463-RA|size574618-exonerate_protein2genome-gene-3.14-mRNA-1;
scaffold186|size574618	maker	CDS	308309	308599	.	-	0	ID=CCRYP_009463-RA|size574618-exonerate_protein2genome-gene-3.14-mRNA-1:cds;Parent=CCRYP_009463-RA|size574618-exonerate_protein2genome-gene-3.14-mRNA-1;
scaffold186|size574618	maker	gene	380017	380412	.	-	.	ID=CCRYP_009477|size574618-processed-gene-3.39;Name=CCRYP_009477|size574618-processed-gene-3.39;Alias=augustus_masked-scaffold186|size574618-processed-gene-3.39;
scaffold186|size574618	maker	mRNA	380017	380412	.	-	.	ID=CCRYP_009477|size574618-processed-gene-3.39-mRNA-1;Parent=CCRYP_009477|size574618-processed-gene-3.39;Name=CCRYP_009477|size574618-processed-gene-3.39-mRNA-1;Alias=augustus_masked-scaffold186|size574618-processed-gene-3.39-mRNA-1;_AED=0.45;_QI=0|-1|0|1|-1|1|1|0|131;_eAED=0.45;
scaffold186|size574618	maker	exon	380017	380412	.	-	.	ID=CCRYP_009477-RA|size574618-processed-gene-3.39-mRNA-1:exon:3001;Parent=CCRYP_009477-RA|size574618-processed-gene-3.39-mRNA-1;
scaffold186|size574618	maker	CDS	380017	380412	.	-	0	ID=CCRYP_009477-RA|size574618-processed-gene-3.39-mRNA-1:cds;Parent=CCRYP_009477-RA|size574618-processed-gene-3.39-mRNA-1;
scaffold186|size574618	snap_masked	match	287518	289914	77.057	+	.	ID=scaffold186|size574618:hit:30224:4.5.0.3;Name=snap_masked-scaffold186|size574618-abinit-gene-3.0-mRNA-1
scaffold186|size574618	snap_masked	match_part	287518	289914	77.057	+	.	ID=scaffold186|size574618:hsp:57193:4.5.0.3;Parent=scaffold186|size574618:hit:30224:4.5.0.3;Target=snap_masked-scaffold186|size574618-abinit-gene-3.0-mRNA-1 1 2397 +;Gap=M2397
scaffold186|size574618	snap_masked	match	297918	303520	329.344	-	.	ID=scaffold186|size574618:hit:30225:4.5.0.3;Name=snap_masked-scaffold186|size574618-abinit-gene-3.1-mRNA-1
scaffold186|size574618	snap_masked	match_part	301133	303520	171.014	-	.	ID=scaffold186|size574618:hsp:57194:4.5.0.3;Parent=scaffold186|size574618:hit:30225:4.5.0.3;Target=snap_masked-scaffold186|size574618-abinit-gene-3.1-mRNA-1 2038 4425 +;Gap=M2388
scaffold186|size574618	snap_masked	match_part	300876	301055	13.513	-	.	ID=scaffold186|size574618:hsp:57195:4.5.0.3;Parent=scaffold186|size574618:hit:30225:4.5.0.3;Target=snap_masked-scaffold186|size574618-abinit-gene-3.1-mRNA-1 1858 2037 +;Gap=M180
scaffold186|size574618	snap_masked	match_part	299869	300480	39.246	-	.	ID=scaffold186|size574618:hsp:57196:4.5.0.3;Parent=scaffold186|size574618:hit:30225:4.5.0.3;Target=snap_masked-scaffold186|size574618-abinit-gene-3.1-mRNA-1 1246 1857 +;Gap=M612
scaffold186|size574618	snap_masked	match_part	299585	299701	18.958	-	.	ID=scaffold186|size574618:hsp:57197:4.5.0.3;Parent=scaffold186|size574618:hit:30225:4.5.0.3;Target=snap_masked-scaffold186|size574618-abinit-gene-3.1-mRNA-1 1129 1245 +;Gap=M117
scaffold186|size574618	snap_masked	match_part	299286	299509	19.117	-	.	ID=scaffold186|size574618:hsp:57198:4.5.0.3;Parent=scaffold186|size574618:hit:30225:4.5.0.3;Target=snap_masked-scaffold186|size574618-abinit-gene-3.1-mRNA-1 905 1128 +;Gap=M224
scaffold186|size574618	snap_masked	match_part	299022	299199	11.802	-	.	ID=scaffold186|size574618:hsp:57199:4.5.0.3;Parent=scaffold186|size574618:hit:30225:4.5.0.3;Target=snap_masked-scaffold186|size574618-abinit-gene-3.1-mRNA-1 727 904 +;Gap=M178
scaffold186|size574618	snap_masked	match_part	298918	298938	13.689	-	.	ID=scaffold186|size574618:hsp:57200:4.5.0.3;Parent=scaffold186|size574618:hit:30225:4.5.0.3;Target=snap_masked-scaffold186|size574618-abinit-gene-3.1-mRNA-1 706 726 +;Gap=M21
scaffold186|size574618	snap_masked	match_part	298778	298838	10.913	-	.	ID=scaffold186|size574618:hsp:57201:4.5.0.3;Parent=scaffold186|size574618:hit:30225:4.5.0.3;Target=snap_masked-scaffold186|size574618-abinit-gene-3.1-mRNA-1 645 705 +;Gap=M61
scaffold186|size574618	snap_masked	match_part	298408	298736	4.925	-	.	ID=scaffold186|size574618:hsp:57202:4.5.0.3;Parent=scaffold186|size574618:hit:30225:4.5.0.3;Target=snap_masked-scaffold186|size574618-abinit-gene-3.1-mRNA-1 316 644 +;Gap=M329
scaffold186|size574618	snap_masked	match_part	298266	298323	12.516	-	.	ID=scaffold186|size574618:hsp:57203:4.5.0.3;Parent=scaffold186|size574618:hit:30225:4.5.0.3;Target=snap_masked-scaffold186|size574618-abinit-gene-3.1-mRNA-1 258 315 +;Gap=M58
scaffold186|size574618	snap_masked	match_part	297918	298174	13.651	-	.	ID=scaffold186|size574618:hsp:57204:4.5.0.3;Parent=scaffold186|size574618:hit:30225:4.5.0.3;Target=snap_masked-scaffold186|size574618-abinit-gene-3.1-mRNA-1 1 257 +;Gap=M257
scaffold186|size574618	snap_masked	match	303827	304057	15.82	+	.	ID=scaffold186|size574618:hit:30226:4.5.0.3;Name=snap_masked-scaffold186|size574618-abinit-gene-3.2-mRNA-1
scaffold186|size574618	snap_masked	match_part	303827	304057	15.820	+	.	ID=scaffold186|size574618:hsp:57205:4.5.0.3;Parent=scaffold186|size574618:hit:30226:4.5.0.3;Target=snap_masked-scaffold186|size574618-abinit-gene-3.2-mRNA-1 1 231 +;Gap=M231
scaffold186|size574618	snap_masked	match	312696	313447	79.13	+	.	ID=scaffold186|size574618:hit:30227:4.5.0.3;Name=snap_masked-scaffold186|size574618-abinit-gene-3.3-mRNA-1
scaffold186|size574618	snap_masked	match_part	312696	313214	50.597	+	.	ID=scaffold186|size574618:hsp:57206:4.5.0.3;Parent=scaffold186|size574618:hit:30227:4.5.0.3;Target=snap_masked-scaffold186|size574618-abinit-gene-3.3-mRNA-1 1 519 +;Gap=M519
scaffold186|size574618	snap_masked	match_part	313262	313447	28.533	+	.	ID=scaffold186|size574618:hsp:57207:4.5.0.3;Parent=scaffold186|size574618:hit:30227:4.5.0.3;Target=snap_masked-scaffold186|size574618-abinit-gene-3.3-mRNA-1 520 705 +;Gap=M186
scaffold186|size574618	snap_masked	match	326560	328122	120.707	+	.	ID=scaffold186|size574618:hit:30228:4.5.0.3;Name=snap_masked-scaffold186|size574618-abinit-gene-3.4-mRNA-1
scaffold186|size574618	snap_masked	match_part	326560	327696	80.645	+	.	ID=scaffold186|size574618:hsp:57208:4.5.0.3;Parent=scaffold186|size574618:hit:30228:4.5.0.3;Target=snap_masked-scaffold186|size574618-abinit-gene-3.4-mRNA-1 1 1137 +;Gap=M1137
scaffold186|size574618	snap_masked	match_part	327790	328122	40.062	+	.	ID=scaffold186|size574618:hsp:57209:4.5.0.3;Parent=scaffold186|size574618:hit:30228:4.5.0.3;Target=snap_masked-scaffold186|size574618-abinit-gene-3.4-mRNA-1 1138 1470 +;Gap=M333
scaffold186|size574618	snap_masked	match	330370	331639	84.038	+	.	ID=scaffold186|size574618:hit:30229:4.5.0.3;Name=snap_masked-scaffold186|size574618-abinit-gene-3.5-mRNA-1
scaffold186|size574618	snap_masked	match_part	330370	330705	19.116	+	.	ID=scaffold186|size574618:hsp:57210:4.5.0.3;Parent=scaffold186|size574618:hit:30229:4.5.0.3;Target=snap_masked-scaffold186|size574618-abinit-gene-3.5-mRNA-1 1 336 +;Gap=M336
scaffold186|size574618	snap_masked	match_part	330716	331639	64.922	+	.	ID=scaffold186|size574618:hsp:57211:4.5.0.3;Parent=scaffold186|size574618:hit:30229:4.5.0.3;Target=snap_masked-scaffold186|size574618-abinit-gene-3.5-mRNA-1 337 1260 +;Gap=M924
scaffold186|size574618	snap_masked	match	342847	343218	34.902	+	.	ID=scaffold186|size574618:hit:30230:4.5.0.3;Name=snap_masked-scaffold186|size574618-abinit-gene-3.6-mRNA-1
scaffold186|size574618	snap_masked	match_part	342847	343218	34.902	+	.	ID=scaffold186|size574618:hsp:57212:4.5.0.3;Parent=scaffold186|size574618:hit:30230:4.5.0.3;Target=snap_masked-scaffold186|size574618-abinit-gene-3.6-mRNA-1 1 372 +;Gap=M372
scaffold186|size574618	snap_masked	match	344910	345245	18.084	+	.	ID=scaffold186|size574618:hit:30231:4.5.0.3;Name=snap_masked-scaffold186|size574618-abinit-gene-3.7-mRNA-1
scaffold186|size574618	snap_masked	match_part	344910	345245	18.084	+	.	ID=scaffold186|size574618:hsp:57213:4.5.0.3;Parent=scaffold186|size574618:hit:30231:4.5.0.3;Target=snap_masked-scaffold186|size574618-abinit-gene-3.7-mRNA-1 1 336 +;Gap=M336
scaffold186|size574618	snap_masked	match	346375	346626	17.124	+	.	ID=scaffold186|size574618:hit:30232:4.5.0.3;Name=snap_masked-scaffold186|size574618-abinit-gene-3.8-mRNA-1
scaffold186|size574618	snap_masked	match_part	346375	346626	17.124	+	.	ID=scaffold186|size574618:hsp:57214:4.5.0.3;Parent=scaffold186|size574618:hit:30232:4.5.0.3;Target=snap_masked-scaffold186|size574618-abinit-gene-3.8-mRNA-1 1 252 +;Gap=M252
scaffold186|size574618	snap_masked	match	349834	354368	268.408	+	.	ID=scaffold186|size574618:hit:30233:4.5.0.3;Name=snap_masked-scaffold186|size574618-abinit-gene-3.9-mRNA-1
scaffold186|size574618	snap_masked	match_part	349834	352182	145.397	+	.	ID=scaffold186|size574618:hsp:57215:4.5.0.3;Parent=scaffold186|size574618:hit:30233:4.5.0.3;Target=snap_masked-scaffold186|size574618-abinit-gene-3.9-mRNA-1 1 2349 +;Gap=M2349
scaffold186|size574618	snap_masked	match_part	352456	353427	51.907	+	.	ID=scaffold186|size574618:hsp:57216:4.5.0.3;Parent=scaffold186|size574618:hit:30233:4.5.0.3;Target=snap_masked-scaffold186|size574618-abinit-gene-3.9-mRNA-1 2350 3321 +;Gap=M972
scaffold186|size574618	snap_masked	match_part	353517	353674	15.894	+	.	ID=scaffold186|size574618:hsp:57217:4.5.0.3;Parent=scaffold186|size574618:hit:30233:4.5.0.3;Target=snap_masked-scaffold186|size574618-abinit-gene-3.9-mRNA-1 3322 3479 +;Gap=M158
scaffold186|size574618	snap_masked	match_part	353735	354368	55.210	+	.	ID=scaffold186|size574618:hsp:57218:4.5.0.3;Parent=scaffold186|size574618:hit:30233:4.5.0.3;Target=snap_masked-scaffold186|size574618-abinit-gene-3.9-mRNA-1 3480 4113 +;Gap=M634
scaffold186|size574618	snap_masked	match	379374	379721	39.935	+	.	ID=scaffold186|size574618:hit:30234:4.5.0.3;Name=snap_masked-scaffold186|size574618-abinit-gene-3.10-mRNA-1
scaffold186|size574618	snap_masked	match_part	379374	379721	39.935	+	.	ID=scaffold186|size574618:hsp:57219:4.5.0.3;Parent=scaffold186|size574618:hit:30234:4.5.0.3;Target=snap_masked-scaffold186|size574618-abinit-gene-3.10-mRNA-1 1 348 +;Gap=M348
scaffold186|size574618	snap_masked	match	309110	310093	28.402	-	.	ID=scaffold186|size574618:hit:30235:4.5.0.3;Name=snap_masked-scaffold186|size574618-abinit-gene-3.11-mRNA-1
scaffold186|size574618	snap_masked	match_part	309110	310093	28.402	-	.	ID=scaffold186|size574618:hsp:57220:4.5.0.3;Parent=scaffold186|size574618:hit:30235:4.5.0.3;Target=snap_masked-scaffold186|size574618-abinit-gene-3.11-mRNA-1 1 984 +;Gap=M984
scaffold186|size574618	snap_masked	match	320093	321277	79.57	-	.	ID=scaffold186|size574618:hit:30236:4.5.0.3;Name=snap_masked-scaffold186|size574618-abinit-gene-3.12-mRNA-1
scaffold186|size574618	snap_masked	match_part	320093	321277	79.570	-	.	ID=scaffold186|size574618:hsp:57221:4.5.0.3;Parent=scaffold186|size574618:hit:30236:4.5.0.3;Target=snap_masked-scaffold186|size574618-abinit-gene-3.12-mRNA-1 1 1185 +;Gap=M1185
scaffold186|size574618	snap_masked	match	325106	325945	61.99	-	.	ID=scaffold186|size574618:hit:30237:4.5.0.3;Name=snap_masked-scaffold186|size574618-abinit-gene-3.13-mRNA-1
scaffold186|size574618	snap_masked	match_part	325106	325945	61.990	-	.	ID=scaffold186|size574618:hsp:57222:4.5.0.3;Parent=scaffold186|size574618:hit:30237:4.5.0.3;Target=snap_masked-scaffold186|size574618-abinit-gene-3.13-mRNA-1 1 840 +;Gap=M840
scaffold186|size574618	snap_masked	match	328793	329875	84.481	-	.	ID=scaffold186|size574618:hit:30238:4.5.0.3;Name=snap_masked-scaffold186|size574618-abinit-gene-3.14-mRNA-1
scaffold186|size574618	snap_masked	match_part	328793	329875	84.481	-	.	ID=scaffold186|size574618:hsp:57223:4.5.0.3;Parent=scaffold186|size574618:hit:30238:4.5.0.3;Target=snap_masked-scaffold186|size574618-abinit-gene-3.14-mRNA-1 1 1083 +;Gap=M1083
scaffold186|size574618	snap_masked	match	343744	346244	21.771	-	.	ID=scaffold186|size574618:hit:30239:4.5.0.3;Name=snap_masked-scaffold186|size574618-abinit-gene-3.15-mRNA-1
scaffold186|size574618	snap_masked	match_part	346212	346244	7.602	-	.	ID=scaffold186|size574618:hsp:57224:4.5.0.3;Parent=scaffold186|size574618:hit:30239:4.5.0.3;Target=snap_masked-scaffold186|size574618-abinit-gene-3.15-mRNA-1 283 315 +;Gap=M33
scaffold186|size574618	snap_masked	match_part	343744	344025	14.169	-	.	ID=scaffold186|size574618:hsp:57225:4.5.0.3;Parent=scaffold186|size574618:hit:30239:4.5.0.3;Target=snap_masked-scaffold186|size574618-abinit-gene-3.15-mRNA-1 1 282 +;Gap=M282
scaffold186|size574618	snap_masked	match	359997	361148	41.559	-	.	ID=scaffold186|size574618:hit:30240:4.5.0.3;Name=snap_masked-scaffold186|size574618-abinit-gene-3.16-mRNA-1
scaffold186|size574618	snap_masked	match_part	359997	361148	41.559	-	.	ID=scaffold186|size574618:hsp:57226:4.5.0.3;Parent=scaffold186|size574618:hit:30240:4.5.0.3;Target=snap_masked-scaffold186|size574618-abinit-gene-3.16-mRNA-1 1 1152 +;Gap=M1152
scaffold186|size574618	snap_masked	match	379895	380412	64.392	-	.	ID=scaffold186|size574618:hit:30241:4.5.0.3;Name=snap_masked-scaffold186|size574618-abinit-gene-3.17-mRNA-1
scaffold186|size574618	snap_masked	match_part	380022	380412	59.909	-	.	ID=scaffold186|size574618:hsp:57227:4.5.0.3;Parent=scaffold186|size574618:hit:30241:4.5.0.3;Target=snap_masked-scaffold186|size574618-abinit-gene-3.17-mRNA-1 30 420 +;Gap=M391
scaffold186|size574618	snap_masked	match_part	379895	379923	4.483	-	.	ID=scaffold186|size574618:hsp:57228:4.5.0.3;Parent=scaffold186|size574618:hit:30241:4.5.0.3;Target=snap_masked-scaffold186|size574618-abinit-gene-3.17-mRNA-1 1 29 +;Gap=M29
scaffold186|size574618	model_gff:maker	match	326518	328727	9388	+	.	ID=scaffold186|size574618:hit:30242:4.5.0.3;Name=maker-scaffold186|size574618-exonerate_est2genome-gene-3.1-mRNA-1;score=9388
scaffold186|size574618	model_gff:maker	match_part	326518	327520	.	+	.	ID=scaffold186|size574618:hsp:57229:4.5.0.3;Parent=scaffold186|size574618:hit:30242:4.5.0.3;Target=maker-scaffold186|size574618-exonerate_est2genome-gene-3.1-mRNA-1 1 1003 +;Gap=M1003
scaffold186|size574618	model_gff:maker	match_part	327790	328727	.	+	.	ID=scaffold186|size574618:hsp:57230:4.5.0.3;Parent=scaffold186|size574618:hit:30242:4.5.0.3;Target=maker-scaffold186|size574618-exonerate_est2genome-gene-3.1-mRNA-1 1004 1941 +;Gap=M938
scaffold186|size574618	model_gff:maker	match	351737	354450	11778	+	.	ID=scaffold186|size574618:hit:30243:4.5.0.3;Name=maker-scaffold186|size574618-exonerate_est2genome-gene-3.2-mRNA-1;score=11778
scaffold186|size574618	model_gff:maker	match_part	351737	352159	.	+	.	ID=scaffold186|size574618:hsp:57231:4.5.0.3;Parent=scaffold186|size574618:hit:30243:4.5.0.3;Target=maker-scaffold186|size574618-exonerate_est2genome-gene-3.2-mRNA-1 1 423 +;Gap=M423
scaffold186|size574618	model_gff:maker	match_part	352240	352272	.	+	.	ID=scaffold186|size574618:hsp:57232:4.5.0.3;Parent=scaffold186|size574618:hit:30243:4.5.0.3;Target=maker-scaffold186|size574618-exonerate_est2genome-gene-3.2-mRNA-1 424 456 +;Gap=M33
scaffold186|size574618	model_gff:maker	match_part	352388	353427	.	+	.	ID=scaffold186|size574618:hsp:57233:4.5.0.3;Parent=scaffold186|size574618:hit:30243:4.5.0.3;Target=maker-scaffold186|size574618-exonerate_est2genome-gene-3.2-mRNA-1 457 1496 +;Gap=M1040
scaffold186|size574618	model_gff:maker	match_part	353517	353674	.	+	.	ID=scaffold186|size574618:hsp:57234:4.5.0.3;Parent=scaffold186|size574618:hit:30243:4.5.0.3;Target=maker-scaffold186|size574618-exonerate_est2genome-gene-3.2-mRNA-1 1497 1654 +;Gap=M158
scaffold186|size574618	model_gff:maker	match_part	353735	354450	.	+	.	ID=scaffold186|size574618:hsp:57235:4.5.0.3;Parent=scaffold186|size574618:hit:30243:4.5.0.3;Target=maker-scaffold186|size574618-exonerate_est2genome-gene-3.2-mRNA-1 1655 2370 +;Gap=M716
scaffold186|size574618	model_gff:maker	match	351696	354450	2491	+	.	ID=scaffold186|size574618:hit:30244:4.5.0.3;Name=maker-scaffold186|size574618-exonerate_est2genome-gene-3.2-mRNA-2;score=2491
scaffold186|size574618	model_gff:maker	match_part	351696	352272	.	+	.	ID=scaffold186|size574618:hsp:57236:4.5.0.3;Parent=scaffold186|size574618:hit:30244:4.5.0.3;Target=maker-scaffold186|size574618-exonerate_est2genome-gene-3.2-mRNA-2 1915 2491 +;Gap=M577
scaffold186|size574618	model_gff:maker	match_part	352388	353427	.	+	.	ID=scaffold186|size574618:hsp:57237:4.5.0.3;Parent=scaffold186|size574618:hit:30244:4.5.0.3;Target=maker-scaffold186|size574618-exonerate_est2genome-gene-3.2-mRNA-2 1 1040 +;Gap=M1040
scaffold186|size574618	model_gff:maker	match_part	353517	353674	.	+	.	ID=scaffold186|size574618:hsp:57238:4.5.0.3;Parent=scaffold186|size574618:hit:30244:4.5.0.3;Target=maker-scaffold186|size574618-exonerate_est2genome-gene-3.2-mRNA-2 1041 1198 +;Gap=M158
scaffold186|size574618	model_gff:maker	match_part	353735	354450	.	+	.	ID=scaffold186|size574618:hsp:57239:4.5.0.3;Parent=scaffold186|size574618:hit:30244:4.5.0.3;Target=maker-scaffold186|size574618-exonerate_est2genome-gene-3.2-mRNA-2 1199 1914 +;Gap=M716
scaffold186|size574618	model_gff:maker	match	351737	354450	11082	+	.	ID=scaffold186|size574618:hit:30245:4.5.0.3;Name=maker-scaffold186|size574618-exonerate_est2genome-gene-3.2-mRNA-3;score=11082
scaffold186|size574618	model_gff:maker	match_part	351737	352106	.	+	.	ID=scaffold186|size574618:hsp:57240:4.5.0.3;Parent=scaffold186|size574618:hit:30245:4.5.0.3;Target=maker-scaffold186|size574618-exonerate_est2genome-gene-3.2-mRNA-3 875 1244 +;Gap=M370
scaffold186|size574618	model_gff:maker	match_part	352445	353427	.	+	.	ID=scaffold186|size574618:hsp:57241:4.5.0.3;Parent=scaffold186|size574618:hit:30245:4.5.0.3;Target=maker-scaffold186|size574618-exonerate_est2genome-gene-3.2-mRNA-3 1245 2227 +;Gap=M983
scaffold186|size574618	model_gff:maker	match_part	353517	353674	.	+	.	ID=scaffold186|size574618:hsp:57242:4.5.0.3;Parent=scaffold186|size574618:hit:30245:4.5.0.3;Target=maker-scaffold186|size574618-exonerate_est2genome-gene-3.2-mRNA-3 1 158 +;Gap=M158
scaffold186|size574618	model_gff:maker	match_part	353735	354450	.	+	.	ID=scaffold186|size574618:hsp:57243:4.5.0.3;Parent=scaffold186|size574618:hit:30245:4.5.0.3;Target=maker-scaffold186|size574618-exonerate_est2genome-gene-3.2-mRNA-3 159 874 +;Gap=M716
scaffold186|size574618	model_gff:maker	match	351737	354450	12785	+	.	ID=scaffold186|size574618:hit:30246:4.5.0.3;Name=maker-scaffold186|size574618-exonerate_est2genome-gene-3.2-mRNA-4;score=12785
scaffold186|size574618	model_gff:maker	match_part	351737	353427	.	+	.	ID=scaffold186|size574618:hsp:57244:4.5.0.3;Parent=scaffold186|size574618:hit:30246:4.5.0.3;Target=maker-scaffold186|size574618-exonerate_est2genome-gene-3.2-mRNA-4 875 2565 +;Gap=M1691
scaffold186|size574618	model_gff:maker	match_part	353517	353674	.	+	.	ID=scaffold186|size574618:hsp:57245:4.5.0.3;Parent=scaffold186|size574618:hit:30246:4.5.0.3;Target=maker-scaffold186|size574618-exonerate_est2genome-gene-3.2-mRNA-4 1 158 +;Gap=M158
scaffold186|size574618	model_gff:maker	match_part	353735	354450	.	+	.	ID=scaffold186|size574618:hsp:57246:4.5.0.3;Parent=scaffold186|size574618:hit:30246:4.5.0.3;Target=maker-scaffold186|size574618-exonerate_est2genome-gene-3.2-mRNA-4 159 874 +;Gap=M716
scaffold186|size574618	model_gff:maker	match	351737	354450	13107	+	.	ID=scaffold186|size574618:hit:30247:4.5.0.3;Name=maker-scaffold186|size574618-exonerate_est2genome-gene-3.2-mRNA-5;score=13107
scaffold186|size574618	model_gff:maker	match_part	351737	353427	.	+	.	ID=scaffold186|size574618:hsp:57247:4.5.0.3;Parent=scaffold186|size574618:hit:30247:4.5.0.3;Target=maker-scaffold186|size574618-exonerate_est2genome-gene-3.2-mRNA-5 1 1691 +;Gap=M1691
scaffold186|size574618	model_gff:maker	match_part	353517	354450	.	+	.	ID=scaffold186|size574618:hsp:57248:4.5.0.3;Parent=scaffold186|size574618:hit:30247:4.5.0.3;Target=maker-scaffold186|size574618-exonerate_est2genome-gene-3.2-mRNA-5 1692 2625 +;Gap=M934
scaffold186|size574618	model_gff:maker	match	355676	361961	222	+	.	ID=scaffold186|size574618:hit:30248:4.5.0.3;Name=maker-scaffold186|size574618-exonerate_est2genome-gene-3.3-mRNA-1;score=222
scaffold186|size574618	model_gff:maker	match_part	355676	355761	.	+	.	ID=scaffold186|size574618:hsp:57249:4.5.0.3;Parent=scaffold186|size574618:hit:30248:4.5.0.3;Target=maker-scaffold186|size574618-exonerate_est2genome-gene-3.3-mRNA-1 1 86 +;Gap=M86
scaffold186|size574618	model_gff:maker	match_part	361826	361961	.	+	.	ID=scaffold186|size574618:hsp:57250:4.5.0.3;Parent=scaffold186|size574618:hit:30248:4.5.0.3;Target=maker-scaffold186|size574618-exonerate_est2genome-gene-3.3-mRNA-1 87 222 +;Gap=M136
scaffold186|size574618	model_gff:maker	match	319959	321448	7432	-	.	ID=scaffold186|size574618:hit:30249:4.5.0.3;Name=maker-scaffold186|size574618-exonerate_est2genome-gene-3.6-mRNA-1;score=7432
scaffold186|size574618	model_gff:maker	match_part	319959	321448	.	-	.	ID=scaffold186|size574618:hsp:57251:4.5.0.3;Parent=scaffold186|size574618:hit:30249:4.5.0.3;Target=maker-scaffold186|size574618-exonerate_est2genome-gene-3.6-mRNA-1 1 1490 +;Gap=M1490
scaffold186|size574618	model_gff:maker	match	328759	329910	5706	-	.	ID=scaffold186|size574618:hit:30250:4.5.0.3;Name=maker-scaffold186|size574618-exonerate_est2genome-gene-3.7-mRNA-1;score=5706
scaffold186|size574618	model_gff:maker	match_part	328759	329910	.	-	.	ID=scaffold186|size574618:hsp:57252:4.5.0.3;Parent=scaffold186|size574618:hit:30250:4.5.0.3;Target=maker-scaffold186|size574618-exonerate_est2genome-gene-3.7-mRNA-1 1 1152 +;Gap=M1152
scaffold186|size574618	model_gff:maker	match	385592	386677	5394	-	.	ID=scaffold186|size574618:hit:30251:4.5.0.3;Name=maker-scaffold186|size574618-exonerate_est2genome-gene-3.8-mRNA-1;score=5394
scaffold186|size574618	model_gff:maker	match_part	385592	386677	.	-	.	ID=scaffold186|size574618:hsp:57253:4.5.0.3;Parent=scaffold186|size574618:hit:30251:4.5.0.3;Target=maker-scaffold186|size574618-exonerate_est2genome-gene-3.8-mRNA-1 1 1086 +;Gap=M1086
scaffold186|size574618	model_gff:maker	match	330692	331639	822	+	.	ID=scaffold186|size574618:hit:30252:4.5.0.3;Name=maker-scaffold186|size574618-exonerate_protein2genome-gene-3.10-mRNA-1;score=822
scaffold186|size574618	model_gff:maker	match_part	330692	331109	.	+	.	ID=scaffold186|size574618:hsp:57254:4.5.0.3;Parent=scaffold186|size574618:hit:30252:4.5.0.3;Target=maker-scaffold186|size574618-exonerate_protein2genome-gene-3.10-mRNA-1 1 418 +;Gap=M418
scaffold186|size574618	model_gff:maker	match_part	331143	331252	.	+	.	ID=scaffold186|size574618:hsp:57255:4.5.0.3;Parent=scaffold186|size574618:hit:30252:4.5.0.3;Target=maker-scaffold186|size574618-exonerate_protein2genome-gene-3.10-mRNA-1 419 528 +;Gap=M110
scaffold186|size574618	model_gff:maker	match_part	331298	331530	.	+	.	ID=scaffold186|size574618:hsp:57256:4.5.0.3;Parent=scaffold186|size574618:hit:30252:4.5.0.3;Target=maker-scaffold186|size574618-exonerate_protein2genome-gene-3.10-mRNA-1 529 761 +;Gap=M233
scaffold186|size574618	model_gff:maker	match_part	331579	331639	.	+	.	ID=scaffold186|size574618:hsp:57257:4.5.0.3;Parent=scaffold186|size574618:hit:30252:4.5.0.3;Target=maker-scaffold186|size574618-exonerate_protein2genome-gene-3.10-mRNA-1 762 822 +;Gap=M61
scaffold186|size574618	model_gff:maker	match	330659	331639	933	+	.	ID=scaffold186|size574618:hit:30253:4.5.0.3;Name=maker-scaffold186|size574618-exonerate_protein2genome-gene-3.10-mRNA-2;score=933
scaffold186|size574618	model_gff:maker	match_part	330659	331513	.	+	.	ID=scaffold186|size574618:hsp:57258:4.5.0.3;Parent=scaffold186|size574618:hit:30253:4.5.0.3;Target=maker-scaffold186|size574618-exonerate_protein2genome-gene-3.10-mRNA-2 1 855 +;Gap=M855
scaffold186|size574618	model_gff:maker	match_part	331562	331639	.	+	.	ID=scaffold186|size574618:hsp:57259:4.5.0.3;Parent=scaffold186|size574618:hit:30253:4.5.0.3;Target=maker-scaffold186|size574618-exonerate_protein2genome-gene-3.10-mRNA-2 856 933 +;Gap=M78
scaffold186|size574618	model_gff:maker	match	388258	388686	429	-	.	ID=scaffold186|size574618:hit:30254:4.5.0.3;Name=maker-scaffold186|size574618-exonerate_protein2genome-gene-3.19-mRNA-1;score=429
scaffold186|size574618	model_gff:maker	match_part	388258	388686	.	-	.	ID=scaffold186|size574618:hsp:57260:4.5.0.3;Parent=scaffold186|size574618:hit:30254:4.5.0.3;Target=maker-scaffold186|size574618-exonerate_protein2genome-gene-3.19-mRNA-1 1 429 +;Gap=M429
scaffold186|size574618	model_gff:maker	match	388258	388533	276	-	.	ID=scaffold186|size574618:hit:30255:4.5.0.3;Name=maker-scaffold186|size574618-exonerate_protein2genome-gene-3.19-mRNA-2;score=276
scaffold186|size574618	model_gff:maker	match_part	388258	388533	.	-	.	ID=scaffold186|size574618:hsp:57261:4.5.0.3;Parent=scaffold186|size574618:hit:30255:4.5.0.3;Target=maker-scaffold186|size574618-exonerate_protein2genome-gene-3.19-mRNA-2 1 276 +;Gap=M276
scaffold186|size574618	model_gff:maker	match	308309	308599	291	-	.	ID=scaffold186|size574618:hit:30256:4.5.0.3;Name=maker-scaffold186|size574618-exonerate_protein2genome-gene-3.14-mRNA-1;score=291
scaffold186|size574618	model_gff:maker	match_part	308309	308599	.	-	.	ID=scaffold186|size574618:hsp:57262:4.5.0.3;Parent=scaffold186|size574618:hit:30256:4.5.0.3;Target=maker-scaffold186|size574618-exonerate_protein2genome-gene-3.14-mRNA-1 1 291 +;Gap=M291
scaffold186|size574618	model_gff:maker	match	315625	315891	267	-	.	ID=scaffold186|size574618:hit:30257:4.5.0.3;Name=maker-scaffold186|size574618-exonerate_protein2genome-gene-3.16-mRNA-1;score=267
scaffold186|size574618	model_gff:maker	match_part	315625	315891	.	-	.	ID=scaffold186|size574618:hsp:57263:4.5.0.3;Parent=scaffold186|size574618:hit:30257:4.5.0.3;Target=maker-scaffold186|size574618-exonerate_protein2genome-gene-3.16-mRNA-1 1 267 +;Gap=M267
scaffold186|size574618	model_gff:maker	match	314338	314568	231	-	.	ID=scaffold186|size574618:hit:30258:4.5.0.3;Name=maker-scaffold186|size574618-exonerate_protein2genome-gene-3.15-mRNA-1;score=231
scaffold186|size574618	model_gff:maker	match_part	314338	314568	.	-	.	ID=scaffold186|size574618:hsp:57264:4.5.0.3;Parent=scaffold186|size574618:hit:30258:4.5.0.3;Target=maker-scaffold186|size574618-exonerate_protein2genome-gene-3.15-mRNA-1 1 231 +;Gap=M231
scaffold186|size574618	model_gff:maker	match	287498	291228	17926	+	.	ID=scaffold186|size574618:hit:30259:4.5.0.3;Name=maker-scaffold186|size574618-exonerate_est2genome-gene-3.0-mRNA-1;score=17926
scaffold186|size574618	model_gff:maker	match_part	287498	290967	.	+	.	ID=scaffold186|size574618:hsp:57265:4.5.0.3;Parent=scaffold186|size574618:hit:30259:4.5.0.3;Target=maker-scaffold186|size574618-exonerate_est2genome-gene-3.0-mRNA-1 1 3470 +;Gap=M3470
scaffold186|size574618	model_gff:maker	match_part	291106	291228	.	+	.	ID=scaffold186|size574618:hsp:57266:4.5.0.3;Parent=scaffold186|size574618:hit:30259:4.5.0.3;Target=maker-scaffold186|size574618-exonerate_est2genome-gene-3.0-mRNA-1 3471 3593 +;Gap=M123
scaffold186|size574618	model_gff:maker	match	297471	304228	5307	-	.	ID=scaffold186|size574618:hit:30260:4.5.0.3;Name=maker-scaffold186|size574618-exonerate_est2genome-gene-3.5-mRNA-1;score=5307
scaffold186|size574618	model_gff:maker	match_part	303964	304228	.	-	.	ID=scaffold186|size574618:hsp:57267:4.5.0.3;Parent=scaffold186|size574618:hit:30260:4.5.0.3;Target=maker-scaffold186|size574618-exonerate_est2genome-gene-3.5-mRNA-1 5043 5307 +;Gap=M265
scaffold186|size574618	model_gff:maker	match_part	301133	303579	.	-	.	ID=scaffold186|size574618:hsp:57268:4.5.0.3;Parent=scaffold186|size574618:hit:30260:4.5.0.3;Target=maker-scaffold186|size574618-exonerate_est2genome-gene-3.5-mRNA-1 2596 5042 +;Gap=M2447
scaffold186|size574618	model_gff:maker	match_part	300876	301055	.	-	.	ID=scaffold186|size574618:hsp:57269:4.5.0.3;Parent=scaffold186|size574618:hit:30260:4.5.0.3;Target=maker-scaffold186|size574618-exonerate_est2genome-gene-3.5-mRNA-1 2416 2595 +;Gap=M180
scaffold186|size574618	model_gff:maker	match_part	300752	300779	.	-	.	ID=scaffold186|size574618:hsp:57270:4.5.0.3;Parent=scaffold186|size574618:hit:30260:4.5.0.3;Target=maker-scaffold186|size574618-exonerate_est2genome-gene-3.5-mRNA-1 2388 2415 +;Gap=M28
scaffold186|size574618	model_gff:maker	match_part	300555	300676	.	-	.	ID=scaffold186|size574618:hsp:57271:4.5.0.3;Parent=scaffold186|size574618:hit:30260:4.5.0.3;Target=maker-scaffold186|size574618-exonerate_est2genome-gene-3.5-mRNA-1 2266 2387 +;Gap=M122
scaffold186|size574618	model_gff:maker	match_part	299869	300480	.	-	.	ID=scaffold186|size574618:hsp:57272:4.5.0.3;Parent=scaffold186|size574618:hit:30260:4.5.0.3;Target=maker-scaffold186|size574618-exonerate_est2genome-gene-3.5-mRNA-1 1654 2265 +;Gap=M612
scaffold186|size574618	model_gff:maker	match_part	299585	299701	.	-	.	ID=scaffold186|size574618:hsp:57273:4.5.0.3;Parent=scaffold186|size574618:hit:30260:4.5.0.3;Target=maker-scaffold186|size574618-exonerate_est2genome-gene-3.5-mRNA-1 1537 1653 +;Gap=M117
scaffold186|size574618	model_gff:maker	match_part	299286	299509	.	-	.	ID=scaffold186|size574618:hsp:57274:4.5.0.3;Parent=scaffold186|size574618:hit:30260:4.5.0.3;Target=maker-scaffold186|size574618-exonerate_est2genome-gene-3.5-mRNA-1 1313 1536 +;Gap=M224
scaffold186|size574618	model_gff:maker	match_part	299022	299199	.	-	.	ID=scaffold186|size574618:hsp:57275:4.5.0.3;Parent=scaffold186|size574618:hit:30260:4.5.0.3;Target=maker-scaffold186|size574618-exonerate_est2genome-gene-3.5-mRNA-1 1135 1312 +;Gap=M178
scaffold186|size574618	model_gff:maker	match_part	298918	298938	.	-	.	ID=scaffold186|size574618:hsp:57276:4.5.0.3;Parent=scaffold186|size574618:hit:30260:4.5.0.3;Target=maker-scaffold186|size574618-exonerate_est2genome-gene-3.5-mRNA-1 1114 1134 +;Gap=M21
scaffold186|size574618	model_gff:maker	match_part	298778	298838	.	-	.	ID=scaffold186|size574618:hsp:57277:4.5.0.3;Parent=scaffold186|size574618:hit:30260:4.5.0.3;Target=maker-scaffold186|size574618-exonerate_est2genome-gene-3.5-mRNA-1 1053 1113 +;Gap=M61
scaffold186|size574618	model_gff:maker	match_part	298408	298697	.	-	.	ID=scaffold186|size574618:hsp:57278:4.5.0.3;Parent=scaffold186|size574618:hit:30260:4.5.0.3;Target=maker-scaffold186|size574618-exonerate_est2genome-gene-3.5-mRNA-1 763 1052 +;Gap=M290
scaffold186|size574618	model_gff:maker	match_part	298266	298323	.	-	.	ID=scaffold186|size574618:hsp:57279:4.5.0.3;Parent=scaffold186|size574618:hit:30260:4.5.0.3;Target=maker-scaffold186|size574618-exonerate_est2genome-gene-3.5-mRNA-1 705 762 +;Gap=M58
scaffold186|size574618	model_gff:maker	match_part	297471	298174	.	-	.	ID=scaffold186|size574618:hsp:57280:4.5.0.3;Parent=scaffold186|size574618:hit:30260:4.5.0.3;Target=maker-scaffold186|size574618-exonerate_est2genome-gene-3.5-mRNA-1 1 704 +;Gap=M704
scaffold186|size574618	model_gff:maker	match	297471	304108	27919	-	.	ID=scaffold186|size574618:hit:30261:4.5.0.3;Name=maker-scaffold186|size574618-exonerate_est2genome-gene-3.5-mRNA-2;score=27919
scaffold186|size574618	model_gff:maker	match_part	301133	304108	.	-	.	ID=scaffold186|size574618:hsp:57281:4.5.0.3;Parent=scaffold186|size574618:hit:30261:4.5.0.3;Target=maker-scaffold186|size574618-exonerate_est2genome-gene-3.5-mRNA-2 432 3407 +;Gap=M2976
scaffold186|size574618	model_gff:maker	match_part	300876	301055	.	-	.	ID=scaffold186|size574618:hsp:57282:4.5.0.3;Parent=scaffold186|size574618:hit:30261:4.5.0.3;Target=maker-scaffold186|size574618-exonerate_est2genome-gene-3.5-mRNA-2 5472 5651 +;Gap=M180
scaffold186|size574618	model_gff:maker	match_part	300752	300779	.	-	.	ID=scaffold186|size574618:hsp:57283:4.5.0.3;Parent=scaffold186|size574618:hit:30261:4.5.0.3;Target=maker-scaffold186|size574618-exonerate_est2genome-gene-3.5-mRNA-2 5444 5471 +;Gap=M28
scaffold186|size574618	model_gff:maker	match_part	300555	300676	.	-	.	ID=scaffold186|size574618:hsp:57284:4.5.0.3;Parent=scaffold186|size574618:hit:30261:4.5.0.3;Target=maker-scaffold186|size574618-exonerate_est2genome-gene-3.5-mRNA-2 5322 5443 +;Gap=M122
scaffold186|size574618	model_gff:maker	match_part	299869	300480	.	-	.	ID=scaffold186|size574618:hsp:57285:4.5.0.3;Parent=scaffold186|size574618:hit:30261:4.5.0.3;Target=maker-scaffold186|size574618-exonerate_est2genome-gene-3.5-mRNA-2 4710 5321 +;Gap=M612
scaffold186|size574618	model_gff:maker	match_part	299585	299701	.	-	.	ID=scaffold186|size574618:hsp:57286:4.5.0.3;Parent=scaffold186|size574618:hit:30261:4.5.0.3;Target=maker-scaffold186|size574618-exonerate_est2genome-gene-3.5-mRNA-2 4593 4709 +;Gap=M117
scaffold186|size574618	model_gff:maker	match_part	299286	299509	.	-	.	ID=scaffold186|size574618:hsp:57287:4.5.0.3;Parent=scaffold186|size574618:hit:30261:4.5.0.3;Target=maker-scaffold186|size574618-exonerate_est2genome-gene-3.5-mRNA-2 4369 4592 +;Gap=M224
scaffold186|size574618	model_gff:maker	match_part	299022	299199	.	-	.	ID=scaffold186|size574618:hsp:57288:4.5.0.3;Parent=scaffold186|size574618:hit:30261:4.5.0.3;Target=maker-scaffold186|size574618-exonerate_est2genome-gene-3.5-mRNA-2 4191 4368 +;Gap=M178
scaffold186|size574618	model_gff:maker	match_part	298918	298938	.	-	.	ID=scaffold186|size574618:hsp:57289:4.5.0.3;Parent=scaffold186|size574618:hit:30261:4.5.0.3;Target=maker-scaffold186|size574618-exonerate_est2genome-gene-3.5-mRNA-2 4170 4190 +;Gap=M21
scaffold186|size574618	model_gff:maker	match_part	298408	298838	.	-	.	ID=scaffold186|size574618:hsp:57290:4.5.0.3;Parent=scaffold186|size574618:hit:30261:4.5.0.3;Target=maker-scaffold186|size574618-exonerate_est2genome-gene-3.5-mRNA-2 1 431 +;Gap=M431
scaffold186|size574618	model_gff:maker	match_part	298266	298323	.	-	.	ID=scaffold186|size574618:hsp:57291:4.5.0.3;Parent=scaffold186|size574618:hit:30261:4.5.0.3;Target=maker-scaffold186|size574618-exonerate_est2genome-gene-3.5-mRNA-2 4112 4169 +;Gap=M58
scaffold186|size574618	model_gff:maker	match_part	297471	298174	.	-	.	ID=scaffold186|size574618:hsp:57292:4.5.0.3;Parent=scaffold186|size574618:hit:30261:4.5.0.3;Target=maker-scaffold186|size574618-exonerate_est2genome-gene-3.5-mRNA-2 3408 4111 +;Gap=M704
scaffold186|size574618	model_gff:maker	match	297471	304228	5549	-	.	ID=scaffold186|size574618:hit:30262:4.5.0.3;Name=maker-scaffold186|size574618-exonerate_est2genome-gene-3.5-mRNA-3;score=5549
scaffold186|size574618	model_gff:maker	match_part	303964	304228	.	-	.	ID=scaffold186|size574618:hsp:57293:4.5.0.3;Parent=scaffold186|size574618:hit:30262:4.5.0.3;Target=maker-scaffold186|size574618-exonerate_est2genome-gene-3.5-mRNA-3 5285 5549 +;Gap=M265
scaffold186|size574618	model_gff:maker	match_part	301133	303579	.	-	.	ID=scaffold186|size574618:hsp:57294:4.5.0.3;Parent=scaffold186|size574618:hit:30262:4.5.0.3;Target=maker-scaffold186|size574618-exonerate_est2genome-gene-3.5-mRNA-3 2838 5284 +;Gap=M2447
scaffold186|size574618	model_gff:maker	match_part	300876	301055	.	-	.	ID=scaffold186|size574618:hsp:57295:4.5.0.3;Parent=scaffold186|size574618:hit:30262:4.5.0.3;Target=maker-scaffold186|size574618-exonerate_est2genome-gene-3.5-mRNA-3 2658 2837 +;Gap=M180
scaffold186|size574618	model_gff:maker	match_part	300752	300779	.	-	.	ID=scaffold186|size574618:hsp:57296:4.5.0.3;Parent=scaffold186|size574618:hit:30262:4.5.0.3;Target=maker-scaffold186|size574618-exonerate_est2genome-gene-3.5-mRNA-3 2630 2657 +;Gap=M28
scaffold186|size574618	model_gff:maker	match_part	300555	300676	.	-	.	ID=scaffold186|size574618:hsp:57297:4.5.0.3;Parent=scaffold186|size574618:hit:30262:4.5.0.3;Target=maker-scaffold186|size574618-exonerate_est2genome-gene-3.5-mRNA-3 2508 2629 +;Gap=M122
scaffold186|size574618	model_gff:maker	match_part	299869	300480	.	-	.	ID=scaffold186|size574618:hsp:57298:4.5.0.3;Parent=scaffold186|size574618:hit:30262:4.5.0.3;Target=maker-scaffold186|size574618-exonerate_est2genome-gene-3.5-mRNA-3 1896 2507 +;Gap=M612
scaffold186|size574618	model_gff:maker	match_part	299585	299701	.	-	.	ID=scaffold186|size574618:hsp:57299:4.5.0.3;Parent=scaffold186|size574618:hit:30262:4.5.0.3;Target=maker-scaffold186|size574618-exonerate_est2genome-gene-3.5-mRNA-3 1779 1895 +;Gap=M117
scaffold186|size574618	model_gff:maker	match_part	299286	299509	.	-	.	ID=scaffold186|size574618:hsp:57300:4.5.0.3;Parent=scaffold186|size574618:hit:30262:4.5.0.3;Target=maker-scaffold186|size574618-exonerate_est2genome-gene-3.5-mRNA-3 1555 1778 +;Gap=M224
scaffold186|size574618	model_gff:maker	match_part	298408	299199	.	-	.	ID=scaffold186|size574618:hsp:57301:4.5.0.3;Parent=scaffold186|size574618:hit:30262:4.5.0.3;Target=maker-scaffold186|size574618-exonerate_est2genome-gene-3.5-mRNA-3 1 792 +;Gap=M792
scaffold186|size574618	model_gff:maker	match_part	298266	298323	.	-	.	ID=scaffold186|size574618:hsp:57302:4.5.0.3;Parent=scaffold186|size574618:hit:30262:4.5.0.3;Target=maker-scaffold186|size574618-exonerate_est2genome-gene-3.5-mRNA-3 1497 1554 +;Gap=M58
scaffold186|size574618	model_gff:maker	match_part	297471	298174	.	-	.	ID=scaffold186|size574618:hsp:57303:4.5.0.3;Parent=scaffold186|size574618:hit:30262:4.5.0.3;Target=maker-scaffold186|size574618-exonerate_est2genome-gene-3.5-mRNA-3 793 1496 +;Gap=M704
scaffold186|size574618	model_gff:maker	match	300777	304228	2991	-	.	ID=scaffold186|size574618:hit:30263:4.5.0.3;Name=maker-scaffold186|size574618-exonerate_est2genome-gene-3.5-mRNA-4;score=2991
scaffold186|size574618	model_gff:maker	match_part	303964	304228	.	-	.	ID=scaffold186|size574618:hsp:57304:4.5.0.3;Parent=scaffold186|size574618:hit:30263:4.5.0.3;Target=maker-scaffold186|size574618-exonerate_est2genome-gene-3.5-mRNA-4 2727 2991 +;Gap=M265
scaffold186|size574618	model_gff:maker	match_part	301133	303579	.	-	.	ID=scaffold186|size574618:hsp:57305:4.5.0.3;Parent=scaffold186|size574618:hit:30263:4.5.0.3;Target=maker-scaffold186|size574618-exonerate_est2genome-gene-3.5-mRNA-4 280 2726 +;Gap=M2447
scaffold186|size574618	model_gff:maker	match_part	300777	301055	.	-	.	ID=scaffold186|size574618:hsp:57306:4.5.0.3;Parent=scaffold186|size574618:hit:30263:4.5.0.3;Target=maker-scaffold186|size574618-exonerate_est2genome-gene-3.5-mRNA-4 1 279 +;Gap=M279
scaffold186|size574618	augustus_masked	match	287518	289914	0.99	+	.	ID=scaffold186|size574618:hit:30264:4.5.0.3;Name=augustus_masked-scaffold186|size574618-abinit-gene-3.28-mRNA-1
scaffold186|size574618	augustus_masked	match_part	287518	289914	0.99	+	.	ID=scaffold186|size574618:hsp:57307:4.5.0.3;Parent=scaffold186|size574618:hit:30264:4.5.0.3;Target=augustus_masked-scaffold186|size574618-abinit-gene-3.28-mRNA-1 1 2397 +;Gap=M2397
scaffold186|size574618	augustus_masked	match	297918	303520	0.83	-	.	ID=scaffold186|size574618:hit:30265:4.5.0.3;Name=augustus_masked-scaffold186|size574618-abinit-gene-3.29-mRNA-1
scaffold186|size574618	augustus_masked	match_part	301133	303520	0.83	-	.	ID=scaffold186|size574618:hsp:57308:4.5.0.3;Parent=scaffold186|size574618:hit:30265:4.5.0.3;Target=augustus_masked-scaffold186|size574618-abinit-gene-3.29-mRNA-1 2149 4536 +;Gap=M2388
scaffold186|size574618	augustus_masked	match_part	300876	301055	0.83	-	.	ID=scaffold186|size574618:hsp:57309:4.5.0.3;Parent=scaffold186|size574618:hit:30265:4.5.0.3;Target=augustus_masked-scaffold186|size574618-abinit-gene-3.29-mRNA-1 1969 2148 +;Gap=M180
scaffold186|size574618	augustus_masked	match_part	300752	300779	0.83	-	.	ID=scaffold186|size574618:hsp:57310:4.5.0.3;Parent=scaffold186|size574618:hit:30265:4.5.0.3;Target=augustus_masked-scaffold186|size574618-abinit-gene-3.29-mRNA-1 1941 1968 +;Gap=M28
scaffold186|size574618	augustus_masked	match_part	300555	300676	0.83	-	.	ID=scaffold186|size574618:hsp:57311:4.5.0.3;Parent=scaffold186|size574618:hit:30265:4.5.0.3;Target=augustus_masked-scaffold186|size574618-abinit-gene-3.29-mRNA-1 1819 1940 +;Gap=M122
scaffold186|size574618	augustus_masked	match_part	299869	300480	0.83	-	.	ID=scaffold186|size574618:hsp:57312:4.5.0.3;Parent=scaffold186|size574618:hit:30265:4.5.0.3;Target=augustus_masked-scaffold186|size574618-abinit-gene-3.29-mRNA-1 1207 1818 +;Gap=M612
scaffold186|size574618	augustus_masked	match_part	299585	299701	0.83	-	.	ID=scaffold186|size574618:hsp:57313:4.5.0.3;Parent=scaffold186|size574618:hit:30265:4.5.0.3;Target=augustus_masked-scaffold186|size574618-abinit-gene-3.29-mRNA-1 1090 1206 +;Gap=M117
scaffold186|size574618	augustus_masked	match_part	299286	299509	0.83	-	.	ID=scaffold186|size574618:hsp:57314:4.5.0.3;Parent=scaffold186|size574618:hit:30265:4.5.0.3;Target=augustus_masked-scaffold186|size574618-abinit-gene-3.29-mRNA-1 866 1089 +;Gap=M224
scaffold186|size574618	augustus_masked	match_part	299022	299199	0.83	-	.	ID=scaffold186|size574618:hsp:57315:4.5.0.3;Parent=scaffold186|size574618:hit:30265:4.5.0.3;Target=augustus_masked-scaffold186|size574618-abinit-gene-3.29-mRNA-1 688 865 +;Gap=M178
scaffold186|size574618	augustus_masked	match_part	298918	298938	0.83	-	.	ID=scaffold186|size574618:hsp:57316:4.5.0.3;Parent=scaffold186|size574618:hit:30265:4.5.0.3;Target=augustus_masked-scaffold186|size574618-abinit-gene-3.29-mRNA-1 667 687 +;Gap=M21
scaffold186|size574618	augustus_masked	match_part	298778	298838	0.83	-	.	ID=scaffold186|size574618:hsp:57317:4.5.0.3;Parent=scaffold186|size574618:hit:30265:4.5.0.3;Target=augustus_masked-scaffold186|size574618-abinit-gene-3.29-mRNA-1 606 666 +;Gap=M61
scaffold186|size574618	augustus_masked	match_part	298408	298697	0.83	-	.	ID=scaffold186|size574618:hsp:57318:4.5.0.3;Parent=scaffold186|size574618:hit:30265:4.5.0.3;Target=augustus_masked-scaffold186|size574618-abinit-gene-3.29-mRNA-1 316 605 +;Gap=M290
scaffold186|size574618	augustus_masked	match_part	298266	298323	0.83	-	.	ID=scaffold186|size574618:hsp:57319:4.5.0.3;Parent=scaffold186|size574618:hit:30265:4.5.0.3;Target=augustus_masked-scaffold186|size574618-abinit-gene-3.29-mRNA-1 258 315 +;Gap=M58
scaffold186|size574618	augustus_masked	match_part	297918	298174	0.83	-	.	ID=scaffold186|size574618:hsp:57320:4.5.0.3;Parent=scaffold186|size574618:hit:30265:4.5.0.3;Target=augustus_masked-scaffold186|size574618-abinit-gene-3.29-mRNA-1 1 257 +;Gap=M257
scaffold186|size574618	augustus_masked	match	326560	328122	0.5	+	.	ID=scaffold186|size574618:hit:30266:4.5.0.3;Name=augustus_masked-scaffold186|size574618-abinit-gene-3.30-mRNA-1
scaffold186|size574618	augustus_masked	match_part	326560	327520	0.5	+	.	ID=scaffold186|size574618:hsp:57321:4.5.0.3;Parent=scaffold186|size574618:hit:30266:4.5.0.3;Target=augustus_masked-scaffold186|size574618-abinit-gene-3.30-mRNA-1 1 961 +;Gap=M961
scaffold186|size574618	augustus_masked	match_part	327620	327696	0.5	+	.	ID=scaffold186|size574618:hsp:57322:4.5.0.3;Parent=scaffold186|size574618:hit:30266:4.5.0.3;Target=augustus_masked-scaffold186|size574618-abinit-gene-3.30-mRNA-1 962 1038 +;Gap=M77
scaffold186|size574618	augustus_masked	match_part	327790	328122	0.5	+	.	ID=scaffold186|size574618:hsp:57323:4.5.0.3;Parent=scaffold186|size574618:hit:30266:4.5.0.3;Target=augustus_masked-scaffold186|size574618-abinit-gene-3.30-mRNA-1 1039 1371 +;Gap=M333
scaffold186|size574618	augustus_masked	match	330370	331639	0.46	+	.	ID=scaffold186|size574618:hit:30267:4.5.0.3;Name=augustus_masked-scaffold186|size574618-abinit-gene-3.31-mRNA-1
scaffold186|size574618	augustus_masked	match_part	330370	330599	0.46	+	.	ID=scaffold186|size574618:hsp:57324:4.5.0.3;Parent=scaffold186|size574618:hit:30267:4.5.0.3;Target=augustus_masked-scaffold186|size574618-abinit-gene-3.31-mRNA-1 1 230 +;Gap=M230
scaffold186|size574618	augustus_masked	match_part	330688	331639	0.46	+	.	ID=scaffold186|size574618:hsp:57325:4.5.0.3;Parent=scaffold186|size574618:hit:30267:4.5.0.3;Target=augustus_masked-scaffold186|size574618-abinit-gene-3.31-mRNA-1 231 1182 +;Gap=M952
scaffold186|size574618	augustus_masked	match	342847	343218	0.99	+	.	ID=scaffold186|size574618:hit:30268:4.5.0.3;Name=augustus_masked-scaffold186|size574618-abinit-gene-3.32-mRNA-1
scaffold186|size574618	augustus_masked	match_part	342847	343218	0.99	+	.	ID=scaffold186|size574618:hsp:57326:4.5.0.3;Parent=scaffold186|size574618:hit:30268:4.5.0.3;Target=augustus_masked-scaffold186|size574618-abinit-gene-3.32-mRNA-1 1 372 +;Gap=M372
scaffold186|size574618	augustus_masked	match	349834	354368	0.5	+	.	ID=scaffold186|size574618:hit:30269:4.5.0.3;Name=augustus_masked-scaffold186|size574618-abinit-gene-3.33-mRNA-1
scaffold186|size574618	augustus_masked	match_part	349834	352147	0.5	+	.	ID=scaffold186|size574618:hsp:57327:4.5.0.3;Parent=scaffold186|size574618:hit:30269:4.5.0.3;Target=augustus_masked-scaffold186|size574618-abinit-gene-3.33-mRNA-1 1 2314 +;Gap=M2314
scaffold186|size574618	augustus_masked	match_part	352240	352272	0.5	+	.	ID=scaffold186|size574618:hsp:57328:4.5.0.3;Parent=scaffold186|size574618:hit:30269:4.5.0.3;Target=augustus_masked-scaffold186|size574618-abinit-gene-3.33-mRNA-1 2315 2347 +;Gap=M33
scaffold186|size574618	augustus_masked	match_part	352445	353427	0.5	+	.	ID=scaffold186|size574618:hsp:57329:4.5.0.3;Parent=scaffold186|size574618:hit:30269:4.5.0.3;Target=augustus_masked-scaffold186|size574618-abinit-gene-3.33-mRNA-1 2348 3330 +;Gap=M983
scaffold186|size574618	augustus_masked	match_part	353517	353674	0.5	+	.	ID=scaffold186|size574618:hsp:57330:4.5.0.3;Parent=scaffold186|size574618:hit:30269:4.5.0.3;Target=augustus_masked-scaffold186|size574618-abinit-gene-3.33-mRNA-1 3331 3488 +;Gap=M158
scaffold186|size574618	augustus_masked	match_part	353927	354368	0.5	+	.	ID=scaffold186|size574618:hsp:57331:4.5.0.3;Parent=scaffold186|size574618:hit:30269:4.5.0.3;Target=augustus_masked-scaffold186|size574618-abinit-gene-3.33-mRNA-1 3489 3930 +;Gap=M442
scaffold186|size574618	augustus_masked	match	309110	310093	0.86	-	.	ID=scaffold186|size574618:hit:30270:4.5.0.3;Name=augustus_masked-scaffold186|size574618-abinit-gene-3.34-mRNA-1
scaffold186|size574618	augustus_masked	match_part	309110	310093	0.86	-	.	ID=scaffold186|size574618:hsp:57332:4.5.0.3;Parent=scaffold186|size574618:hit:30270:4.5.0.3;Target=augustus_masked-scaffold186|size574618-abinit-gene-3.34-mRNA-1 1 984 +;Gap=M984
scaffold186|size574618	augustus_masked	match	320093	321277	1	-	.	ID=scaffold186|size574618:hit:30271:4.5.0.3;Name=augustus_masked-scaffold186|size574618-abinit-gene-3.35-mRNA-1
scaffold186|size574618	augustus_masked	match_part	320093	321277	1	-	.	ID=scaffold186|size574618:hsp:57333:4.5.0.3;Parent=scaffold186|size574618:hit:30271:4.5.0.3;Target=augustus_masked-scaffold186|size574618-abinit-gene-3.35-mRNA-1 1 1185 +;Gap=M1185
scaffold186|size574618	augustus_masked	match	325106	325951	0.49	-	.	ID=scaffold186|size574618:hit:30272:4.5.0.3;Name=augustus_masked-scaffold186|size574618-abinit-gene-3.36-mRNA-1
scaffold186|size574618	augustus_masked	match_part	325106	325951	0.49	-	.	ID=scaffold186|size574618:hsp:57334:4.5.0.3;Parent=scaffold186|size574618:hit:30272:4.5.0.3;Target=augustus_masked-scaffold186|size574618-abinit-gene-3.36-mRNA-1 1 846 +;Gap=M846
scaffold186|size574618	augustus_masked	match	328793	329875	0.59	-	.	ID=scaffold186|size574618:hit:30273:4.5.0.3;Name=augustus_masked-scaffold186|size574618-abinit-gene-3.37-mRNA-1
scaffold186|size574618	augustus_masked	match_part	328793	329875	0.59	-	.	ID=scaffold186|size574618:hsp:57335:4.5.0.3;Parent=scaffold186|size574618:hit:30273:4.5.0.3;Target=augustus_masked-scaffold186|size574618-abinit-gene-3.37-mRNA-1 1 1083 +;Gap=M1083
scaffold186|size574618	augustus_masked	match	359997	361148	0.95	-	.	ID=scaffold186|size574618:hit:30274:4.5.0.3;Name=augustus_masked-scaffold186|size574618-abinit-gene-3.38-mRNA-1
scaffold186|size574618	augustus_masked	match_part	359997	361148	0.95	-	.	ID=scaffold186|size574618:hsp:57336:4.5.0.3;Parent=scaffold186|size574618:hit:30274:4.5.0.3;Target=augustus_masked-scaffold186|size574618-abinit-gene-3.38-mRNA-1 1 1152 +;Gap=M1152
scaffold186|size574618	augustus_masked	match	380017	380412	0.56	-	.	ID=scaffold186|size574618:hit:30275:4.5.0.3;Name=augustus_masked-scaffold186|size574618-abinit-gene-3.39-mRNA-1
scaffold186|size574618	augustus_masked	match_part	380017	380412	0.56	-	.	ID=scaffold186|size574618:hsp:57337:4.5.0.3;Parent=scaffold186|size574618:hit:30275:4.5.0.3;Target=augustus_masked-scaffold186|size574618-abinit-gene-3.39-mRNA-1 1 396 +;Gap=M396
scaffold186|size574618	augustus_masked	match	385684	386502	0.97	-	.	ID=scaffold186|size574618:hit:30276:4.5.0.3;Name=augustus_masked-scaffold186|size574618-abinit-gene-3.40-mRNA-1
scaffold186|size574618	augustus_masked	match_part	385684	386502	0.97	-	.	ID=scaffold186|size574618:hsp:57338:4.5.0.3;Parent=scaffold186|size574618:hit:30276:4.5.0.3;Target=augustus_masked-scaffold186|size574618-abinit-gene-3.40-mRNA-1 1 819 +;Gap=M819
###
scaffold186|size574618	maker	gene	501453	502613	.	+	.	ID=CCRYP_009494|size574618-processed-gene-4.26;Name=CCRYP_009494|size574618-processed-gene-4.26;Alias=augustus_masked-scaffold186|size574618-processed-gene-4.26;
scaffold186|size574618	maker	mRNA	501453	502613	.	+	.	ID=CCRYP_009494|size574618-processed-gene-4.26-mRNA-1;Parent=CCRYP_009494|size574618-processed-gene-4.26;Name=CCRYP_009494|size574618-processed-gene-4.26-mRNA-1;Alias=augustus_masked-scaffold186|size574618-processed-gene-4.26-mRNA-1;_AED=0.03;_QI=0|-1|0|1|-1|1|1|0|386;_eAED=-0.00;
scaffold186|size574618	maker	exon	501453	502613	.	+	.	ID=CCRYP_009494-RA|size574618-processed-gene-4.26-mRNA-1:exon:3002;Parent=CCRYP_009494-RA|size574618-processed-gene-4.26-mRNA-1;
scaffold186|size574618	maker	CDS	501453	502613	.	+	0	ID=CCRYP_009494-RA|size574618-processed-gene-4.26-mRNA-1:cds;Parent=CCRYP_009494-RA|size574618-processed-gene-4.26-mRNA-1;
scaffold186|size574618	maker	gene	536844	538103	.	+	.	ID=CCRYP_009507|size574618-exonerate_est2genome-gene-4.24;Name=CCRYP_009507|size574618-exonerate_est2genome-gene-4.24;Alias=maker-scaffold186|size574618-exonerate_est2genome-gene-4.24;
scaffold186|size574618	maker	mRNA	536844	538103	.	+	.	ID=CCRYP_009507|size574618-exonerate_est2genome-gene-4.24-mRNA-1;Parent=CCRYP_009507|size574618-exonerate_est2genome-gene-4.24;Name=CCRYP_009507|size574618-exonerate_est2genome-gene-4.24-mRNA-1;Alias=maker-scaffold186|size574618-exonerate_est2genome-gene-4.24-mRNA-1;_AED=0.00;_QI=200|-1|1|1|-1|1|1|160|299;_eAED=0.00;score=6193;
scaffold186|size574618	maker	exon	536844	538103	.	+	.	ID=CCRYP_009507-RA|size574618-exonerate_est2genome-gene-4.24-mRNA-1:exon:3003;Parent=CCRYP_009507-RA|size574618-exonerate_est2genome-gene-4.24-mRNA-1;
scaffold186|size574618	maker	five_prime_UTR	536844	537043	.	+	.	ID=CCRYP_009507-RA|size574618-exonerate_est2genome-gene-4.24-mRNA-1:five_prime_utr;Parent=CCRYP_009507-RA|size574618-exonerate_est2genome-gene-4.24-mRNA-1;
scaffold186|size574618	maker	CDS	537044	537943	.	+	0	ID=CCRYP_009507-RA|size574618-exonerate_est2genome-gene-4.24-mRNA-1:cds;Parent=CCRYP_009507-RA|size574618-exonerate_est2genome-gene-4.24-mRNA-1;
scaffold186|size574618	maker	three_prime_UTR	537944	538103	.	+	.	ID=CCRYP_009507-RA|size574618-exonerate_est2genome-gene-4.24-mRNA-1:three_prime_utr;Parent=CCRYP_009507-RA|size574618-exonerate_est2genome-gene-4.24-mRNA-1;
scaffold186|size574618	maker	gene	566123	571020	.	+	.	ID=CCRYP_009510|size574618-exonerate_est2genome-gene-4.25;Name=CCRYP_009510|size574618-exonerate_est2genome-gene-4.25;Alias=maker-scaffold186|size574618-exonerate_est2genome-gene-4.25;
scaffold186|size574618	maker	mRNA	566123	571020	.	+	.	ID=CCRYP_009510|size574618-exonerate_est2genome-gene-4.25-mRNA-1;Parent=CCRYP_009510|size574618-exonerate_est2genome-gene-4.25;Name=CCRYP_009510|size574618-exonerate_est2genome-gene-4.25-mRNA-1;Alias=maker-scaffold186|size574618-exonerate_est2genome-gene-4.25-mRNA-1;_AED=0.03;_QI=398|1|1|1|0.5|0.33|3|1093|1024;_eAED=0.03;score=22781;
scaffold186|size574618	maker	mRNA	566250	571020	.	+	.	ID=CCRYP_009510|size574618-exonerate_est2genome-gene-4.25-mRNA-2;Parent=CCRYP_009510|size574618-exonerate_est2genome-gene-4.25;Name=CCRYP_009510|size574618-exonerate_est2genome-gene-4.25-mRNA-2;Alias=maker-scaffold186|size574618-exonerate_est2genome-gene-4.25-mRNA-2;_AED=0.01;_QI=526|1|1|1|1|1|2|1093|1024;_eAED=0.01;score=4694;
scaffold186|size574618	maker	exon	566123	566497	.	+	.	ID=CCRYP_009510-RA|size574618-exonerate_est2genome-gene-4.25-mRNA-1:exon:3004;Parent=CCRYP_009510-RA|size574618-exonerate_est2genome-gene-4.25-mRNA-1;
scaffold186|size574618	maker	exon	566753	569610	.	+	.	ID=CCRYP_009510-RA|size574618-exonerate_est2genome-gene-4.25-mRNA-1:exon:3005;Parent=CCRYP_009510-RA|size574618-exonerate_est2genome-gene-4.25-mRNA-1;
scaffold186|size574618	maker	exon	569688	571020	.	+	.	ID=CCRYP_009510-RA|size574618-exonerate_est2genome-gene-4.25-mRNA-1:exon:3006;Parent=CCRYP_009510-RA|size574618-exonerate_est2genome-gene-4.25-mRNA-1,CCRYP_009510-RA|size574618-exonerate_est2genome-gene-4.25-mRNA-2;
scaffold186|size574618	maker	exon	566250	569610	.	+	.	ID=CCRYP_009510-RB|size574618-exonerate_est2genome-gene-4.25-mRNA-2:exon:3007;Parent=CCRYP_009510-RB|size574618-exonerate_est2genome-gene-4.25-mRNA-2;
scaffold186|size574618	maker	five_prime_UTR	566123	566497	.	+	.	ID=CCRYP_009510-RA|size574618-exonerate_est2genome-gene-4.25-mRNA-1:five_prime_utr;Parent=CCRYP_009510-RA|size574618-exonerate_est2genome-gene-4.25-mRNA-1;
scaffold186|size574618	maker	five_prime_UTR	566753	566775	.	+	.	ID=CCRYP_009510-RA|size574618-exonerate_est2genome-gene-4.25-mRNA-1:five_prime_utr;Parent=CCRYP_009510-RA|size574618-exonerate_est2genome-gene-4.25-mRNA-1;
scaffold186|size574618	maker	CDS	566776	569610	.	+	0	ID=CCRYP_009510-RA|size574618-exonerate_est2genome-gene-4.25-mRNA-1:cds;Parent=CCRYP_009510-RA|size574618-exonerate_est2genome-gene-4.25-mRNA-1;
scaffold186|size574618	maker	CDS	569688	569927	.	+	0	ID=CCRYP_009510-RA|size574618-exonerate_est2genome-gene-4.25-mRNA-1:cds;Parent=CCRYP_009510-RA|size574618-exonerate_est2genome-gene-4.25-mRNA-1;
scaffold186|size574618	maker	three_prime_UTR	569928	571020	.	+	.	ID=CCRYP_009510-RA|size574618-exonerate_est2genome-gene-4.25-mRNA-1:three_prime_utr;Parent=CCRYP_009510-RA|size574618-exonerate_est2genome-gene-4.25-mRNA-1;
scaffold186|size574618	maker	five_prime_UTR	566250	566775	.	+	.	ID=CCRYP_009510-RB|size574618-exonerate_est2genome-gene-4.25-mRNA-2:five_prime_utr;Parent=CCRYP_009510-RB|size574618-exonerate_est2genome-gene-4.25-mRNA-2;
scaffold186|size574618	maker	CDS	566776	569610	.	+	0	ID=CCRYP_009510-RB|size574618-exonerate_est2genome-gene-4.25-mRNA-2:cds;Parent=CCRYP_009510-RB|size574618-exonerate_est2genome-gene-4.25-mRNA-2;
scaffold186|size574618	maker	CDS	569688	569927	.	+	0	ID=CCRYP_009510-RB|size574618-exonerate_est2genome-gene-4.25-mRNA-2:cds;Parent=CCRYP_009510-RB|size574618-exonerate_est2genome-gene-4.25-mRNA-2;
scaffold186|size574618	maker	three_prime_UTR	569928	571020	.	+	.	ID=CCRYP_009510-RB|size574618-exonerate_est2genome-gene-4.25-mRNA-2:three_prime_utr;Parent=CCRYP_009510-RB|size574618-exonerate_est2genome-gene-4.25-mRNA-2;
scaffold186|size574618	maker	gene	401164	403760	.	+	.	ID=CCRYP_009484|size574618-exonerate_est2genome-gene-4.21;Name=CCRYP_009484|size574618-exonerate_est2genome-gene-4.21;Alias=maker-scaffold186|size574618-exonerate_est2genome-gene-4.21;
scaffold186|size574618	maker	mRNA	401164	403760	.	+	.	ID=CCRYP_009484|size574618-exonerate_est2genome-gene-4.21-mRNA-1;Parent=CCRYP_009484|size574618-exonerate_est2genome-gene-4.21;Name=CCRYP_009484|size574618-exonerate_est2genome-gene-4.21-mRNA-1;Alias=maker-scaffold186|size574618-exonerate_est2genome-gene-4.21-mRNA-1;_AED=0.07;_QI=544|1|1|1|1|1|5|300|461;_eAED=0.07;score=10856;
scaffold186|size574618	maker	mRNA	401164	403760	.	+	.	ID=CCRYP_009484|size574618-exonerate_est2genome-gene-4.21-mRNA-2;Parent=CCRYP_009484|size574618-exonerate_est2genome-gene-4.21;Name=CCRYP_009484|size574618-exonerate_est2genome-gene-4.21-mRNA-2;Alias=maker-scaffold186|size574618-exonerate_est2genome-gene-4.21-mRNA-2;_AED=0.05;_QI=544|1|1|1|1|0.75|4|678|367;_eAED=0.05;score=11348;
scaffold186|size574618	maker	mRNA	401223	403760	.	+	.	ID=CCRYP_009484|size574618-exonerate_est2genome-gene-4.21-mRNA-3;Parent=CCRYP_009484|size574618-exonerate_est2genome-gene-4.21;Name=CCRYP_009484|size574618-exonerate_est2genome-gene-4.21-mRNA-3;Alias=maker-scaffold186|size574618-exonerate_est2genome-gene-4.21-mRNA-3;_AED=0.05;_QI=573|1|1|1|1|0.66|3|678|367;_eAED=0.05;score=2355;
scaffold186|size574618	maker	exon	401164	401704	.	+	.	ID=CCRYP_009484-RA|size574618-exonerate_est2genome-gene-4.21-mRNA-1:exon:3008;Parent=CCRYP_009484-RA|size574618-exonerate_est2genome-gene-4.21-mRNA-1,CCRYP_009484-RA|size574618-exonerate_est2genome-gene-4.21-mRNA-2;
scaffold186|size574618	maker	exon	401793	402670	.	+	.	ID=CCRYP_009484-RA|size574618-exonerate_est2genome-gene-4.21-mRNA-1:exon:3009;Parent=CCRYP_009484-RA|size574618-exonerate_est2genome-gene-4.21-mRNA-1,CCRYP_009484-RA|size574618-exonerate_est2genome-gene-4.21-mRNA-2;
scaffold186|size574618	maker	exon	402774	402967	.	+	.	ID=CCRYP_009484-RA|size574618-exonerate_est2genome-gene-4.21-mRNA-1:exon:3010;Parent=CCRYP_009484-RA|size574618-exonerate_est2genome-gene-4.21-mRNA-1;
scaffold186|size574618	maker	exon	403064	403139	.	+	.	ID=CCRYP_009484-RA|size574618-exonerate_est2genome-gene-4.21-mRNA-1:exon:3011;Parent=CCRYP_009484-RA|size574618-exonerate_est2genome-gene-4.21-mRNA-1;
scaffold186|size574618	maker	exon	403220	403760	.	+	.	ID=CCRYP_009484-RA|size574618-exonerate_est2genome-gene-4.21-mRNA-1:exon:3012;Parent=CCRYP_009484-RA|size574618-exonerate_est2genome-gene-4.21-mRNA-1,CCRYP_009484-RA|size574618-exonerate_est2genome-gene-4.21-mRNA-2,CCRYP_009484-RA|size574618-exonerate_est2genome-gene-4.21-mRNA-3;
scaffold186|size574618	maker	exon	402774	403139	.	+	.	ID=CCRYP_009484-RB|size574618-exonerate_est2genome-gene-4.21-mRNA-2:exon:3013;Parent=CCRYP_009484-RB|size574618-exonerate_est2genome-gene-4.21-mRNA-2,CCRYP_009484-RB|size574618-exonerate_est2genome-gene-4.21-mRNA-3;
scaffold186|size574618	maker	exon	401223	402670	.	+	.	ID=CCRYP_009484-RC|size574618-exonerate_est2genome-gene-4.21-mRNA-3:exon:3014;Parent=CCRYP_009484-RC|size574618-exonerate_est2genome-gene-4.21-mRNA-3;
scaffold186|size574618	maker	five_prime_UTR	401164	401704	.	+	.	ID=CCRYP_009484-RA|size574618-exonerate_est2genome-gene-4.21-mRNA-1:five_prime_utr;Parent=CCRYP_009484-RA|size574618-exonerate_est2genome-gene-4.21-mRNA-1;
scaffold186|size574618	maker	five_prime_UTR	401793	401795	.	+	.	ID=CCRYP_009484-RA|size574618-exonerate_est2genome-gene-4.21-mRNA-1:five_prime_utr;Parent=CCRYP_009484-RA|size574618-exonerate_est2genome-gene-4.21-mRNA-1;
scaffold186|size574618	maker	CDS	401796	402670	.	+	0	ID=CCRYP_009484-RA|size574618-exonerate_est2genome-gene-4.21-mRNA-1:cds;Parent=CCRYP_009484-RA|size574618-exonerate_est2genome-gene-4.21-mRNA-1;
scaffold186|size574618	maker	CDS	402774	402967	.	+	1	ID=CCRYP_009484-RA|size574618-exonerate_est2genome-gene-4.21-mRNA-1:cds;Parent=CCRYP_009484-RA|size574618-exonerate_est2genome-gene-4.21-mRNA-1;
scaffold186|size574618	maker	CDS	403064	403139	.	+	2	ID=CCRYP_009484-RA|size574618-exonerate_est2genome-gene-4.21-mRNA-1:cds;Parent=CCRYP_009484-RA|size574618-exonerate_est2genome-gene-4.21-mRNA-1;
scaffold186|size574618	maker	CDS	403220	403460	.	+	1	ID=CCRYP_009484-RA|size574618-exonerate_est2genome-gene-4.21-mRNA-1:cds;Parent=CCRYP_009484-RA|size574618-exonerate_est2genome-gene-4.21-mRNA-1;
scaffold186|size574618	maker	three_prime_UTR	403461	403760	.	+	.	ID=CCRYP_009484-RA|size574618-exonerate_est2genome-gene-4.21-mRNA-1:three_prime_utr;Parent=CCRYP_009484-RA|size574618-exonerate_est2genome-gene-4.21-mRNA-1;
scaffold186|size574618	maker	five_prime_UTR	401164	401704	.	+	.	ID=CCRYP_009484-RB|size574618-exonerate_est2genome-gene-4.21-mRNA-2:five_prime_utr;Parent=CCRYP_009484-RB|size574618-exonerate_est2genome-gene-4.21-mRNA-2;
scaffold186|size574618	maker	five_prime_UTR	401793	401795	.	+	.	ID=CCRYP_009484-RB|size574618-exonerate_est2genome-gene-4.21-mRNA-2:five_prime_utr;Parent=CCRYP_009484-RB|size574618-exonerate_est2genome-gene-4.21-mRNA-2;
scaffold186|size574618	maker	CDS	401796	402670	.	+	0	ID=CCRYP_009484-RB|size574618-exonerate_est2genome-gene-4.21-mRNA-2:cds;Parent=CCRYP_009484-RB|size574618-exonerate_est2genome-gene-4.21-mRNA-2;
scaffold186|size574618	maker	CDS	402774	403002	.	+	1	ID=CCRYP_009484-RB|size574618-exonerate_est2genome-gene-4.21-mRNA-2:cds;Parent=CCRYP_009484-RB|size574618-exonerate_est2genome-gene-4.21-mRNA-2;
scaffold186|size574618	maker	three_prime_UTR	403003	403139	.	+	.	ID=CCRYP_009484-RB|size574618-exonerate_est2genome-gene-4.21-mRNA-2:three_prime_utr;Parent=CCRYP_009484-RB|size574618-exonerate_est2genome-gene-4.21-mRNA-2;
scaffold186|size574618	maker	three_prime_UTR	403220	403760	.	+	.	ID=CCRYP_009484-RB|size574618-exonerate_est2genome-gene-4.21-mRNA-2:three_prime_utr;Parent=CCRYP_009484-RB|size574618-exonerate_est2genome-gene-4.21-mRNA-2;
scaffold186|size574618	maker	five_prime_UTR	401223	401795	.	+	.	ID=CCRYP_009484-RC|size574618-exonerate_est2genome-gene-4.21-mRNA-3:five_prime_utr;Parent=CCRYP_009484-RC|size574618-exonerate_est2genome-gene-4.21-mRNA-3;
scaffold186|size574618	maker	CDS	401796	402670	.	+	0	ID=CCRYP_009484-RC|size574618-exonerate_est2genome-gene-4.21-mRNA-3:cds;Parent=CCRYP_009484-RC|size574618-exonerate_est2genome-gene-4.21-mRNA-3;
scaffold186|size574618	maker	CDS	402774	403002	.	+	1	ID=CCRYP_009484-RC|size574618-exonerate_est2genome-gene-4.21-mRNA-3:cds;Parent=CCRYP_009484-RC|size574618-exonerate_est2genome-gene-4.21-mRNA-3;
scaffold186|size574618	maker	three_prime_UTR	403003	403139	.	+	.	ID=CCRYP_009484-RC|size574618-exonerate_est2genome-gene-4.21-mRNA-3:three_prime_utr;Parent=CCRYP_009484-RC|size574618-exonerate_est2genome-gene-4.21-mRNA-3;
scaffold186|size574618	maker	three_prime_UTR	403220	403760	.	+	.	ID=CCRYP_009484-RC|size574618-exonerate_est2genome-gene-4.21-mRNA-3:three_prime_utr;Parent=CCRYP_009484-RC|size574618-exonerate_est2genome-gene-4.21-mRNA-3;
scaffold186|size574618	maker	gene	386638	388048	.	+	.	ID=CCRYP_009479|size574618-augustus-gene-4.89;Name=CCRYP_009479|size574618-augustus-gene-4.89;Alias=maker-scaffold186|size574618-augustus-gene-4.89;
scaffold186|size574618	maker	mRNA	386638	388048	.	+	.	ID=CCRYP_009479|size574618-augustus-gene-4.89-mRNA-1;Parent=CCRYP_009479|size574618-augustus-gene-4.89;Name=CCRYP_009479|size574618-augustus-gene-4.89-mRNA-1;Alias=maker-scaffold186|size574618-augustus-gene-4.89-mRNA-1;_AED=0.05;_QI=162|1|0.5|1|1|1|2|0|367;_eAED=0.05;
scaffold186|size574618	maker	exon	386638	387072	.	+	.	ID=CCRYP_009479-RA|size574618-augustus-gene-4.89-mRNA-1:exon:3015;Parent=CCRYP_009479-RA|size574618-augustus-gene-4.89-mRNA-1;
scaffold186|size574618	maker	exon	387221	388048	.	+	.	ID=CCRYP_009479-RA|size574618-augustus-gene-4.89-mRNA-1:exon:3016;Parent=CCRYP_009479-RA|size574618-augustus-gene-4.89-mRNA-1;
scaffold186|size574618	maker	five_prime_UTR	386638	386799	.	+	.	ID=CCRYP_009479-RA|size574618-augustus-gene-4.89-mRNA-1:five_prime_utr;Parent=CCRYP_009479-RA|size574618-augustus-gene-4.89-mRNA-1;
scaffold186|size574618	maker	CDS	386800	387072	.	+	0	ID=CCRYP_009479-RA|size574618-augustus-gene-4.89-mRNA-1:cds;Parent=CCRYP_009479-RA|size574618-augustus-gene-4.89-mRNA-1;
scaffold186|size574618	maker	CDS	387221	388048	.	+	0	ID=CCRYP_009479-RA|size574618-augustus-gene-4.89-mRNA-1:cds;Parent=CCRYP_009479-RA|size574618-augustus-gene-4.89-mRNA-1;
scaffold186|size574618	maker	gene	533902	534931	.	+	.	ID=CCRYP_009505|size574618-augustus-gene-4.97;Name=CCRYP_009505|size574618-augustus-gene-4.97;Alias=maker-scaffold186|size574618-augustus-gene-4.97;
scaffold186|size574618	maker	mRNA	533902	534931	.	+	.	ID=CCRYP_009505|size574618-augustus-gene-4.97-mRNA-1;Parent=CCRYP_009505|size574618-augustus-gene-4.97;Name=CCRYP_009505|size574618-augustus-gene-4.97-mRNA-1;Alias=maker-scaffold186|size574618-augustus-gene-4.97-mRNA-1;_AED=0.16;_QI=0|0.25|0.2|1|1|1|5|128|166;_eAED=0.16;
scaffold186|size574618	maker	exon	533902	534081	.	+	.	ID=CCRYP_009505-RA|size574618-augustus-gene-4.97-mRNA-1:exon:3017;Parent=CCRYP_009505-RA|size574618-augustus-gene-4.97-mRNA-1;
scaffold186|size574618	maker	exon	534229	534291	.	+	.	ID=CCRYP_009505-RA|size574618-augustus-gene-4.97-mRNA-1:exon:3018;Parent=CCRYP_009505-RA|size574618-augustus-gene-4.97-mRNA-1;
scaffold186|size574618	maker	exon	534372	534446	.	+	.	ID=CCRYP_009505-RA|size574618-augustus-gene-4.97-mRNA-1:exon:3019;Parent=CCRYP_009505-RA|size574618-augustus-gene-4.97-mRNA-1;
scaffold186|size574618	maker	exon	534529	534609	.	+	.	ID=CCRYP_009505-RA|size574618-augustus-gene-4.97-mRNA-1:exon:3020;Parent=CCRYP_009505-RA|size574618-augustus-gene-4.97-mRNA-1;
scaffold186|size574618	maker	exon	534702	534931	.	+	.	ID=CCRYP_009505-RA|size574618-augustus-gene-4.97-mRNA-1:exon:3021;Parent=CCRYP_009505-RA|size574618-augustus-gene-4.97-mRNA-1;
scaffold186|size574618	maker	CDS	533902	534081	.	+	0	ID=CCRYP_009505-RA|size574618-augustus-gene-4.97-mRNA-1:cds;Parent=CCRYP_009505-RA|size574618-augustus-gene-4.97-mRNA-1;
scaffold186|size574618	maker	CDS	534229	534291	.	+	0	ID=CCRYP_009505-RA|size574618-augustus-gene-4.97-mRNA-1:cds;Parent=CCRYP_009505-RA|size574618-augustus-gene-4.97-mRNA-1;
scaffold186|size574618	maker	CDS	534372	534446	.	+	0	ID=CCRYP_009505-RA|size574618-augustus-gene-4.97-mRNA-1:cds;Parent=CCRYP_009505-RA|size574618-augustus-gene-4.97-mRNA-1;
scaffold186|size574618	maker	CDS	534529	534609	.	+	0	ID=CCRYP_009505-RA|size574618-augustus-gene-4.97-mRNA-1:cds;Parent=CCRYP_009505-RA|size574618-augustus-gene-4.97-mRNA-1;
scaffold186|size574618	maker	CDS	534702	534803	.	+	0	ID=CCRYP_009505-RA|size574618-augustus-gene-4.97-mRNA-1:cds;Parent=CCRYP_009505-RA|size574618-augustus-gene-4.97-mRNA-1;
scaffold186|size574618	maker	three_prime_UTR	534804	534931	.	+	.	ID=CCRYP_009505-RA|size574618-augustus-gene-4.97-mRNA-1:three_prime_utr;Parent=CCRYP_009505-RA|size574618-augustus-gene-4.97-mRNA-1;
scaffold186|size574618	maker	gene	450227	459361	.	+	.	ID=CCRYP_009487|size574618-processed-gene-4.22;Name=CCRYP_009487|size574618-processed-gene-4.22;Alias=augustus_masked-scaffold186|size574618-processed-gene-4.22;
scaffold186|size574618	maker	mRNA	450227	459361	.	+	.	ID=CCRYP_009487|size574618-processed-gene-4.22-mRNA-1;Parent=CCRYP_009487|size574618-processed-gene-4.22;Name=CCRYP_009487|size574618-processed-gene-4.22-mRNA-1;Alias=augustus_masked-scaffold186|size574618-processed-gene-4.22-mRNA-1;_AED=0.19;_QI=246|1|1|1|1|1|2|7139|550;_eAED=0.19;
scaffold186|size574618	maker	exon	450227	451947	.	+	.	ID=CCRYP_009487-RA|size574618-processed-gene-4.22-mRNA-1:exon:3022;Parent=CCRYP_009487-RA|size574618-processed-gene-4.22-mRNA-1;
scaffold186|size574618	maker	exon	452045	459361	.	+	.	ID=CCRYP_009487-RA|size574618-processed-gene-4.22-mRNA-1:exon:3023;Parent=CCRYP_009487-RA|size574618-processed-gene-4.22-mRNA-1;
scaffold186|size574618	maker	five_prime_UTR	450227	450472	.	+	.	ID=CCRYP_009487-RA|size574618-processed-gene-4.22-mRNA-1:five_prime_utr;Parent=CCRYP_009487-RA|size574618-processed-gene-4.22-mRNA-1;
scaffold186|size574618	maker	CDS	450473	451947	.	+	0	ID=CCRYP_009487-RA|size574618-processed-gene-4.22-mRNA-1:cds;Parent=CCRYP_009487-RA|size574618-processed-gene-4.22-mRNA-1;
scaffold186|size574618	maker	CDS	452045	452222	.	+	1	ID=CCRYP_009487-RA|size574618-processed-gene-4.22-mRNA-1:cds;Parent=CCRYP_009487-RA|size574618-processed-gene-4.22-mRNA-1;
scaffold186|size574618	maker	three_prime_UTR	452223	459361	.	+	.	ID=CCRYP_009487-RA|size574618-processed-gene-4.22-mRNA-1:three_prime_utr;Parent=CCRYP_009487-RA|size574618-processed-gene-4.22-mRNA-1;
scaffold186|size574618	maker	gene	561976	562314	.	+	.	ID=CCRYP_009509|size574618-processed-gene-4.72;Name=CCRYP_009509|size574618-processed-gene-4.72;Alias=snap_masked-scaffold186|size574618-processed-gene-4.72;
scaffold186|size574618	maker	mRNA	561976	562314	.	+	.	ID=CCRYP_009509|size574618-processed-gene-4.72-mRNA-1;Parent=CCRYP_009509|size574618-processed-gene-4.72;Name=CCRYP_009509|size574618-processed-gene-4.72-mRNA-1;Alias=snap_masked-scaffold186|size574618-processed-gene-4.72-mRNA-1;_AED=0.21;_QI=0|-1|0|1|-1|1|1|0|112;_eAED=0.21;
scaffold186|size574618	maker	exon	561976	562314	.	+	.	ID=CCRYP_009509-RA|size574618-processed-gene-4.72-mRNA-1:exon:3024;Parent=CCRYP_009509-RA|size574618-processed-gene-4.72-mRNA-1;
scaffold186|size574618	maker	CDS	561976	562314	.	+	0	ID=CCRYP_009509-RA|size574618-processed-gene-4.72-mRNA-1:cds;Parent=CCRYP_009509-RA|size574618-processed-gene-4.72-mRNA-1;
scaffold186|size574618	maker	gene	459639	467427	.	+	.	ID=CCRYP_009489|size574618-augustus-gene-4.93;Name=CCRYP_009489|size574618-augustus-gene-4.93;Alias=maker-scaffold186|size574618-augustus-gene-4.93;
scaffold186|size574618	maker	mRNA	459639	467427	.	+	.	ID=CCRYP_009489|size574618-augustus-gene-4.93-mRNA-1;Parent=CCRYP_009489|size574618-augustus-gene-4.93;Name=CCRYP_009489|size574618-augustus-gene-4.93-mRNA-1;Alias=maker-scaffold186|size574618-augustus-gene-4.93-mRNA-1;_AED=0.28;_QI=340|1|1|1|0.5|0.4|5|2144|1649;_eAED=0.28;
scaffold186|size574618	maker	mRNA	459639	467427	.	+	.	ID=CCRYP_009489|size574618-augustus-gene-4.93-mRNA-2;Parent=CCRYP_009489|size574618-augustus-gene-4.93;Name=CCRYP_009489|size574618-augustus-gene-4.93-mRNA-2;Alias=maker-scaffold186|size574618-augustus-gene-4.93-mRNA-2;_AED=0.28;_QI=340|1|1|1|0.66|0.5|4|2242|1649;_eAED=0.28;
scaffold186|size574618	maker	exon	459639	463399	.	+	.	ID=CCRYP_009489-RB|size574618-augustus-gene-4.93-mRNA-1:exon:3025;Parent=CCRYP_009489-RB|size574618-augustus-gene-4.93-mRNA-1,CCRYP_009489-RB|size574618-augustus-gene-4.93-mRNA-2;
scaffold186|size574618	maker	exon	463489	463837	.	+	.	ID=CCRYP_009489-RB|size574618-augustus-gene-4.93-mRNA-1:exon:3026;Parent=CCRYP_009489-RB|size574618-augustus-gene-4.93-mRNA-1,CCRYP_009489-RB|size574618-augustus-gene-4.93-mRNA-2;
scaffold186|size574618	maker	exon	463922	465834	.	+	.	ID=CCRYP_009489-RB|size574618-augustus-gene-4.93-mRNA-1:exon:3027;Parent=CCRYP_009489-RB|size574618-augustus-gene-4.93-mRNA-1;
scaffold186|size574618	maker	exon	465933	466620	.	+	.	ID=CCRYP_009489-RB|size574618-augustus-gene-4.93-mRNA-1:exon:3028;Parent=CCRYP_009489-RB|size574618-augustus-gene-4.93-mRNA-1;
scaffold186|size574618	maker	exon	466705	467427	.	+	.	ID=CCRYP_009489-RB|size574618-augustus-gene-4.93-mRNA-1:exon:3029;Parent=CCRYP_009489-RB|size574618-augustus-gene-4.93-mRNA-1,CCRYP_009489-RB|size574618-augustus-gene-4.93-mRNA-2;
scaffold186|size574618	maker	exon	463922	466620	.	+	.	ID=CCRYP_009489-RA|size574618-augustus-gene-4.93-mRNA-2:exon:3030;Parent=CCRYP_009489-RA|size574618-augustus-gene-4.93-mRNA-2;
scaffold186|size574618	maker	five_prime_UTR	459639	459978	.	+	.	ID=CCRYP_009489-RB|size574618-augustus-gene-4.93-mRNA-1:five_prime_utr;Parent=CCRYP_009489-RB|size574618-augustus-gene-4.93-mRNA-1;
scaffold186|size574618	maker	CDS	459979	463399	.	+	0	ID=CCRYP_009489-RB|size574618-augustus-gene-4.93-mRNA-1:cds;Parent=CCRYP_009489-RB|size574618-augustus-gene-4.93-mRNA-1;
scaffold186|size574618	maker	CDS	463489	463837	.	+	2	ID=CCRYP_009489-RB|size574618-augustus-gene-4.93-mRNA-1:cds;Parent=CCRYP_009489-RB|size574618-augustus-gene-4.93-mRNA-1;
scaffold186|size574618	maker	CDS	463922	465101	.	+	1	ID=CCRYP_009489-RB|size574618-augustus-gene-4.93-mRNA-1:cds;Parent=CCRYP_009489-RB|size574618-augustus-gene-4.93-mRNA-1;
scaffold186|size574618	maker	three_prime_UTR	465102	465834	.	+	.	ID=CCRYP_009489-RB|size574618-augustus-gene-4.93-mRNA-1:three_prime_utr;Parent=CCRYP_009489-RB|size574618-augustus-gene-4.93-mRNA-1;
scaffold186|size574618	maker	three_prime_UTR	465933	466620	.	+	.	ID=CCRYP_009489-RB|size574618-augustus-gene-4.93-mRNA-1:three_prime_utr;Parent=CCRYP_009489-RB|size574618-augustus-gene-4.93-mRNA-1;
scaffold186|size574618	maker	three_prime_UTR	466705	467427	.	+	.	ID=CCRYP_009489-RB|size574618-augustus-gene-4.93-mRNA-1:three_prime_utr;Parent=CCRYP_009489-RB|size574618-augustus-gene-4.93-mRNA-1;
scaffold186|size574618	maker	five_prime_UTR	459639	459978	.	+	.	ID=CCRYP_009489-RA|size574618-augustus-gene-4.93-mRNA-2:five_prime_utr;Parent=CCRYP_009489-RA|size574618-augustus-gene-4.93-mRNA-2;
scaffold186|size574618	maker	CDS	459979	463399	.	+	0	ID=CCRYP_009489-RA|size574618-augustus-gene-4.93-mRNA-2:cds;Parent=CCRYP_009489-RA|size574618-augustus-gene-4.93-mRNA-2;
scaffold186|size574618	maker	CDS	463489	463837	.	+	2	ID=CCRYP_009489-RA|size574618-augustus-gene-4.93-mRNA-2:cds;Parent=CCRYP_009489-RA|size574618-augustus-gene-4.93-mRNA-2;
scaffold186|size574618	maker	CDS	463922	465101	.	+	1	ID=CCRYP_009489-RA|size574618-augustus-gene-4.93-mRNA-2:cds;Parent=CCRYP_009489-RA|size574618-augustus-gene-4.93-mRNA-2;
scaffold186|size574618	maker	three_prime_UTR	465102	466620	.	+	.	ID=CCRYP_009489-RA|size574618-augustus-gene-4.93-mRNA-2:three_prime_utr;Parent=CCRYP_009489-RA|size574618-augustus-gene-4.93-mRNA-2;
scaffold186|size574618	maker	three_prime_UTR	466705	467427	.	+	.	ID=CCRYP_009489-RA|size574618-augustus-gene-4.93-mRNA-2:three_prime_utr;Parent=CCRYP_009489-RA|size574618-augustus-gene-4.93-mRNA-2;
scaffold186|size574618	maker	gene	398647	399445	.	+	.	ID=CCRYP_009482|size574618-augustus-gene-4.90;Name=CCRYP_009482|size574618-augustus-gene-4.90;Alias=maker-scaffold186|size574618-augustus-gene-4.90;
scaffold186|size574618	maker	mRNA	398647	399445	.	+	.	ID=CCRYP_009482|size574618-augustus-gene-4.90-mRNA-1;Parent=CCRYP_009482|size574618-augustus-gene-4.90;Name=CCRYP_009482|size574618-augustus-gene-4.90-mRNA-1;Alias=maker-scaffold186|size574618-augustus-gene-4.90-mRNA-1;_AED=0.26;_QI=110|0|0.5|1|1|1|2|0|173;_eAED=0.28;
scaffold186|size574618	maker	exon	398647	399029	.	+	.	ID=CCRYP_009482-RA|size574618-augustus-gene-4.90-mRNA-1:exon:3031;Parent=CCRYP_009482-RA|size574618-augustus-gene-4.90-mRNA-1;
scaffold186|size574618	maker	exon	399197	399445	.	+	.	ID=CCRYP_009482-RA|size574618-augustus-gene-4.90-mRNA-1:exon:3032;Parent=CCRYP_009482-RA|size574618-augustus-gene-4.90-mRNA-1;
scaffold186|size574618	maker	five_prime_UTR	398647	398756	.	+	.	ID=CCRYP_009482-RA|size574618-augustus-gene-4.90-mRNA-1:five_prime_utr;Parent=CCRYP_009482-RA|size574618-augustus-gene-4.90-mRNA-1;
scaffold186|size574618	maker	CDS	398757	399029	.	+	0	ID=CCRYP_009482-RA|size574618-augustus-gene-4.90-mRNA-1:cds;Parent=CCRYP_009482-RA|size574618-augustus-gene-4.90-mRNA-1;
scaffold186|size574618	maker	CDS	399197	399445	.	+	0	ID=CCRYP_009482-RA|size574618-augustus-gene-4.90-mRNA-1:cds;Parent=CCRYP_009482-RA|size574618-augustus-gene-4.90-mRNA-1;
scaffold186|size574618	maker	gene	511712	517083	.	+	.	ID=CCRYP_009500|size574618-exonerate_est2genome-gene-4.23;Name=CCRYP_009500|size574618-exonerate_est2genome-gene-4.23;Alias=maker-scaffold186|size574618-exonerate_est2genome-gene-4.23;
scaffold186|size574618	maker	mRNA	511712	517083	.	+	.	ID=CCRYP_009500|size574618-exonerate_est2genome-gene-4.23-mRNA-1;Parent=CCRYP_009500|size574618-exonerate_est2genome-gene-4.23;Name=CCRYP_009500|size574618-exonerate_est2genome-gene-4.23-mRNA-1;Alias=maker-scaffold186|size574618-exonerate_est2genome-gene-4.23-mRNA-1;_AED=0.28;_QI=1468|1|1|1|0.6|0.5|6|139|1106;_eAED=0.28;score=4928;
scaffold186|size574618	maker	exon	511712	512295	.	+	.	ID=CCRYP_009500-RA|size574618-exonerate_est2genome-gene-4.23-mRNA-1:exon:3033;Parent=CCRYP_009500-RA|size574618-exonerate_est2genome-gene-4.23-mRNA-1;
scaffold186|size574618	maker	exon	512385	512621	.	+	.	ID=CCRYP_009500-RA|size574618-exonerate_est2genome-gene-4.23-mRNA-1:exon:3034;Parent=CCRYP_009500-RA|size574618-exonerate_est2genome-gene-4.23-mRNA-1;
scaffold186|size574618	maker	exon	512722	513233	.	+	.	ID=CCRYP_009500-RA|size574618-exonerate_est2genome-gene-4.23-mRNA-1:exon:3035;Parent=CCRYP_009500-RA|size574618-exonerate_est2genome-gene-4.23-mRNA-1;
scaffold186|size574618	maker	exon	513314	513947	.	+	.	ID=CCRYP_009500-RA|size574618-exonerate_est2genome-gene-4.23-mRNA-1:exon:3036;Parent=CCRYP_009500-RA|size574618-exonerate_est2genome-gene-4.23-mRNA-1;
scaffold186|size574618	maker	exon	514038	514253	.	+	.	ID=CCRYP_009500-RA|size574618-exonerate_est2genome-gene-4.23-mRNA-1:exon:3037;Parent=CCRYP_009500-RA|size574618-exonerate_est2genome-gene-4.23-mRNA-1;
scaffold186|size574618	maker	exon	514339	517083	.	+	.	ID=CCRYP_009500-RA|size574618-exonerate_est2genome-gene-4.23-mRNA-1:exon:3038;Parent=CCRYP_009500-RA|size574618-exonerate_est2genome-gene-4.23-mRNA-1;
scaffold186|size574618	maker	five_prime_UTR	511712	512295	.	+	.	ID=CCRYP_009500-RA|size574618-exonerate_est2genome-gene-4.23-mRNA-1:five_prime_utr;Parent=CCRYP_009500-RA|size574618-exonerate_est2genome-gene-4.23-mRNA-1;
scaffold186|size574618	maker	five_prime_UTR	512385	512621	.	+	.	ID=CCRYP_009500-RA|size574618-exonerate_est2genome-gene-4.23-mRNA-1:five_prime_utr;Parent=CCRYP_009500-RA|size574618-exonerate_est2genome-gene-4.23-mRNA-1;
scaffold186|size574618	maker	five_prime_UTR	512722	513233	.	+	.	ID=CCRYP_009500-RA|size574618-exonerate_est2genome-gene-4.23-mRNA-1:five_prime_utr;Parent=CCRYP_009500-RA|size574618-exonerate_est2genome-gene-4.23-mRNA-1;
scaffold186|size574618	maker	five_prime_UTR	513314	513448	.	+	.	ID=CCRYP_009500-RA|size574618-exonerate_est2genome-gene-4.23-mRNA-1:five_prime_utr;Parent=CCRYP_009500-RA|size574618-exonerate_est2genome-gene-4.23-mRNA-1;
scaffold186|size574618	maker	CDS	513449	513947	.	+	0	ID=CCRYP_009500-RA|size574618-exonerate_est2genome-gene-4.23-mRNA-1:cds;Parent=CCRYP_009500-RA|size574618-exonerate_est2genome-gene-4.23-mRNA-1;
scaffold186|size574618	maker	CDS	514038	514253	.	+	2	ID=CCRYP_009500-RA|size574618-exonerate_est2genome-gene-4.23-mRNA-1:cds;Parent=CCRYP_009500-RA|size574618-exonerate_est2genome-gene-4.23-mRNA-1;
scaffold186|size574618	maker	CDS	514339	516944	.	+	2	ID=CCRYP_009500-RA|size574618-exonerate_est2genome-gene-4.23-mRNA-1:cds;Parent=CCRYP_009500-RA|size574618-exonerate_est2genome-gene-4.23-mRNA-1;
scaffold186|size574618	maker	three_prime_UTR	516945	517083	.	+	.	ID=CCRYP_009500-RA|size574618-exonerate_est2genome-gene-4.23-mRNA-1:three_prime_utr;Parent=CCRYP_009500-RA|size574618-exonerate_est2genome-gene-4.23-mRNA-1;
scaffold186|size574618	maker	gene	517282	522210	.	+	.	ID=CCRYP_009503|size574618-snap-gene-4.7;Name=CCRYP_009503|size574618-snap-gene-4.7;Alias=maker-scaffold186|size574618-snap-gene-4.7;
scaffold186|size574618	maker	mRNA	517282	522210	.	+	.	ID=CCRYP_009503|size574618-snap-gene-4.7-mRNA-1;Parent=CCRYP_009503|size574618-snap-gene-4.7;Name=CCRYP_009503|size574618-snap-gene-4.7-mRNA-1;Alias=maker-scaffold186|size574618-snap-gene-4.7-mRNA-1;_AED=0.37;_QI=0|0.5|0.4|1|0.25|0|5|2052|484;_eAED=0.46;
scaffold186|size574618	maker	mRNA	517652	518555	.	+	.	ID=CCRYP_009503|size574618-snap-gene-4.7-mRNA-2;Parent=CCRYP_009503|size574618-snap-gene-4.7;Name=CCRYP_009503|size574618-snap-gene-4.7-mRNA-2;Alias=maker-scaffold186|size574618-snap-gene-4.7-mRNA-2;_AED=0.48;_QI=0|0|0|1|0|0|3|0|194;_eAED=1.00;
scaffold186|size574618	maker	mRNA	518512	522210	.	+	.	ID=CCRYP_009503|size574618-snap-gene-4.7-mRNA-3;Parent=CCRYP_009503|size574618-snap-gene-4.7;Name=CCRYP_009503|size574618-snap-gene-4.7-mRNA-3;Alias=maker-scaffold186|size574618-snap-gene-4.7-mRNA-3;_AED=0.39;_QI=68|1|1|1|0.5|0.33|3|2052|319;_eAED=0.39;
scaffold186|size574618	maker	mRNA	521664	522196	.	+	.	ID=CCRYP_009503|size574618-snap-gene-4.7-mRNA-4;Parent=CCRYP_009503|size574618-snap-gene-4.7;Name=CCRYP_009503|size574618-snap-gene-4.7-mRNA-4;Alias=maker-scaffold186|size574618-snap-gene-4.7-mRNA-4;_AED=0.49;_QI=0|0|0|1|0|0|2|0|100;_eAED=1.00;
scaffold186|size574618	maker	exon	517282	517315	.	+	.	ID=CCRYP_009503-RA|size574618-snap-gene-4.7-mRNA-1:exon:3039;Parent=CCRYP_009503-RA|size574618-snap-gene-4.7-mRNA-1;
scaffold186|size574618	maker	exon	517810	518252	.	+	.	ID=CCRYP_009503-RA|size574618-snap-gene-4.7-mRNA-1:exon:3040;Parent=CCRYP_009503-RA|size574618-snap-gene-4.7-mRNA-1;
scaffold186|size574618	maker	exon	518562	518681	.	+	.	ID=CCRYP_009503-RA|size574618-snap-gene-4.7-mRNA-1:exon:3041;Parent=CCRYP_009503-RA|size574618-snap-gene-4.7-mRNA-1;
scaffold186|size574618	maker	exon	519209	521745	.	+	.	ID=CCRYP_009503-RA|size574618-snap-gene-4.7-mRNA-1:exon:3042;Parent=CCRYP_009503-RA|size574618-snap-gene-4.7-mRNA-1,CCRYP_009503-RA|size574618-snap-gene-4.7-mRNA-3;
scaffold186|size574618	maker	exon	521838	522210	.	+	.	ID=CCRYP_009503-RA|size574618-snap-gene-4.7-mRNA-1:exon:3043;Parent=CCRYP_009503-RA|size574618-snap-gene-4.7-mRNA-1,CCRYP_009503-RA|size574618-snap-gene-4.7-mRNA-3;
scaffold186|size574618	maker	exon	517652	517666	.	+	.	ID=CCRYP_009503-RB|size574618-snap-gene-4.7-mRNA-2:exon:3044;Parent=CCRYP_009503-RB|size574618-snap-gene-4.7-mRNA-2;
scaffold186|size574618	maker	exon	517821	518277	.	+	.	ID=CCRYP_009503-RB|size574618-snap-gene-4.7-mRNA-2:exon:3045;Parent=CCRYP_009503-RB|size574618-snap-gene-4.7-mRNA-2;
scaffold186|size574618	maker	exon	518443	518555	.	+	.	ID=CCRYP_009503-RB|size574618-snap-gene-4.7-mRNA-2:exon:3046;Parent=CCRYP_009503-RB|size574618-snap-gene-4.7-mRNA-2;
scaffold186|size574618	maker	exon	518512	518681	.	+	.	ID=CCRYP_009503-RC|size574618-snap-gene-4.7-mRNA-3:exon:3047;Parent=CCRYP_009503-RC|size574618-snap-gene-4.7-mRNA-3;
scaffold186|size574618	maker	exon	521664	521693	.	+	.	ID=CCRYP_009503-RD|size574618-snap-gene-4.7-mRNA-4:exon:3048;Parent=CCRYP_009503-RD|size574618-snap-gene-4.7-mRNA-4;
scaffold186|size574618	maker	exon	521924	522196	.	+	.	ID=CCRYP_009503-RD|size574618-snap-gene-4.7-mRNA-4:exon:3049;Parent=CCRYP_009503-RD|size574618-snap-gene-4.7-mRNA-4;
scaffold186|size574618	maker	CDS	517282	517315	.	+	0	ID=CCRYP_009503-RA|size574618-snap-gene-4.7-mRNA-1:cds;Parent=CCRYP_009503-RA|size574618-snap-gene-4.7-mRNA-1;
scaffold186|size574618	maker	CDS	517810	518252	.	+	2	ID=CCRYP_009503-RA|size574618-snap-gene-4.7-mRNA-1:cds;Parent=CCRYP_009503-RA|size574618-snap-gene-4.7-mRNA-1;
scaffold186|size574618	maker	CDS	518562	518681	.	+	0	ID=CCRYP_009503-RA|size574618-snap-gene-4.7-mRNA-1:cds;Parent=CCRYP_009503-RA|size574618-snap-gene-4.7-mRNA-1;
scaffold186|size574618	maker	CDS	519209	520066	.	+	0	ID=CCRYP_009503-RA|size574618-snap-gene-4.7-mRNA-1:cds;Parent=CCRYP_009503-RA|size574618-snap-gene-4.7-mRNA-1;
scaffold186|size574618	maker	three_prime_UTR	520067	521745	.	+	.	ID=CCRYP_009503-RA|size574618-snap-gene-4.7-mRNA-1:three_prime_utr;Parent=CCRYP_009503-RA|size574618-snap-gene-4.7-mRNA-1;
scaffold186|size574618	maker	three_prime_UTR	521838	522210	.	+	.	ID=CCRYP_009503-RA|size574618-snap-gene-4.7-mRNA-1:three_prime_utr;Parent=CCRYP_009503-RA|size574618-snap-gene-4.7-mRNA-1;
scaffold186|size574618	maker	CDS	517652	517666	.	+	0	ID=CCRYP_009503-RB|size574618-snap-gene-4.7-mRNA-2:cds;Parent=CCRYP_009503-RB|size574618-snap-gene-4.7-mRNA-2;
scaffold186|size574618	maker	CDS	517821	518277	.	+	0	ID=CCRYP_009503-RB|size574618-snap-gene-4.7-mRNA-2:cds;Parent=CCRYP_009503-RB|size574618-snap-gene-4.7-mRNA-2;
scaffold186|size574618	maker	CDS	518443	518555	.	+	2	ID=CCRYP_009503-RB|size574618-snap-gene-4.7-mRNA-2:cds;Parent=CCRYP_009503-RB|size574618-snap-gene-4.7-mRNA-2;
scaffold186|size574618	maker	five_prime_UTR	518512	518579	.	+	.	ID=CCRYP_009503-RC|size574618-snap-gene-4.7-mRNA-3:five_prime_utr;Parent=CCRYP_009503-RC|size574618-snap-gene-4.7-mRNA-3;
scaffold186|size574618	maker	CDS	518580	518681	.	+	0	ID=CCRYP_009503-RC|size574618-snap-gene-4.7-mRNA-3:cds;Parent=CCRYP_009503-RC|size574618-snap-gene-4.7-mRNA-3;
scaffold186|size574618	maker	CDS	519209	520066	.	+	0	ID=CCRYP_009503-RC|size574618-snap-gene-4.7-mRNA-3:cds;Parent=CCRYP_009503-RC|size574618-snap-gene-4.7-mRNA-3;
scaffold186|size574618	maker	three_prime_UTR	520067	521745	.	+	.	ID=CCRYP_009503-RC|size574618-snap-gene-4.7-mRNA-3:three_prime_utr;Parent=CCRYP_009503-RC|size574618-snap-gene-4.7-mRNA-3;
scaffold186|size574618	maker	three_prime_UTR	521838	522210	.	+	.	ID=CCRYP_009503-RC|size574618-snap-gene-4.7-mRNA-3:three_prime_utr;Parent=CCRYP_009503-RC|size574618-snap-gene-4.7-mRNA-3;
scaffold186|size574618	maker	CDS	521664	521693	.	+	0	ID=CCRYP_009503-RD|size574618-snap-gene-4.7-mRNA-4:cds;Parent=CCRYP_009503-RD|size574618-snap-gene-4.7-mRNA-4;
scaffold186|size574618	maker	CDS	521924	522196	.	+	0	ID=CCRYP_009503-RD|size574618-snap-gene-4.7-mRNA-4:cds;Parent=CCRYP_009503-RD|size574618-snap-gene-4.7-mRNA-4;
scaffold186|size574618	maker	gene	507533	510155	.	+	.	ID=CCRYP_009499|size574618-processed-gene-4.28;Name=CCRYP_009499|size574618-processed-gene-4.28;Alias=augustus_masked-scaffold186|size574618-processed-gene-4.28;
scaffold186|size574618	maker	mRNA	507533	510155	.	+	.	ID=CCRYP_009499|size574618-processed-gene-4.28-mRNA-1;Parent=CCRYP_009499|size574618-processed-gene-4.28;Name=CCRYP_009499|size574618-processed-gene-4.28-mRNA-1;Alias=augustus_masked-scaffold186|size574618-processed-gene-4.28-mRNA-1;_AED=0.40;_QI=1640|1|1|1|1|1|2|299|97;_eAED=0.40;
scaffold186|size574618	maker	exon	507533	509222	.	+	.	ID=CCRYP_009499-RA|size574618-processed-gene-4.28-mRNA-1:exon:3050;Parent=CCRYP_009499-RA|size574618-processed-gene-4.28-mRNA-1;
scaffold186|size574618	maker	exon	509613	510155	.	+	.	ID=CCRYP_009499-RA|size574618-processed-gene-4.28-mRNA-1:exon:3051;Parent=CCRYP_009499-RA|size574618-processed-gene-4.28-mRNA-1;
scaffold186|size574618	maker	five_prime_UTR	507533	509172	.	+	.	ID=CCRYP_009499-RA|size574618-processed-gene-4.28-mRNA-1:five_prime_utr;Parent=CCRYP_009499-RA|size574618-processed-gene-4.28-mRNA-1;
scaffold186|size574618	maker	CDS	509173	509222	.	+	0	ID=CCRYP_009499-RA|size574618-processed-gene-4.28-mRNA-1:cds;Parent=CCRYP_009499-RA|size574618-processed-gene-4.28-mRNA-1;
scaffold186|size574618	maker	CDS	509613	509856	.	+	1	ID=CCRYP_009499-RA|size574618-processed-gene-4.28-mRNA-1:cds;Parent=CCRYP_009499-RA|size574618-processed-gene-4.28-mRNA-1;
scaffold186|size574618	maker	three_prime_UTR	509857	510155	.	+	.	ID=CCRYP_009499-RA|size574618-processed-gene-4.28-mRNA-1:three_prime_utr;Parent=CCRYP_009499-RA|size574618-processed-gene-4.28-mRNA-1;
scaffold186|size574618	maker	gene	503985	504251	.	+	.	ID=CCRYP_009496|size574618-processed-gene-4.62;Name=CCRYP_009496|size574618-processed-gene-4.62;Alias=snap_masked-scaffold186|size574618-processed-gene-4.62;
scaffold186|size574618	maker	mRNA	503985	504251	.	+	.	ID=CCRYP_009496|size574618-processed-gene-4.62-mRNA-1;Parent=CCRYP_009496|size574618-processed-gene-4.62;Name=CCRYP_009496|size574618-processed-gene-4.62-mRNA-1;Alias=snap_masked-scaffold186|size574618-processed-gene-4.62-mRNA-1;_AED=0.40;_QI=0|-1|0|1|-1|1|1|0|88;_eAED=0.40;
scaffold186|size574618	maker	exon	503985	504251	.	+	.	ID=CCRYP_009496-RA|size574618-processed-gene-4.62-mRNA-1:exon:3052;Parent=CCRYP_009496-RA|size574618-processed-gene-4.62-mRNA-1;
scaffold186|size574618	maker	CDS	503985	504251	.	+	0	ID=CCRYP_009496-RA|size574618-processed-gene-4.62-mRNA-1:cds;Parent=CCRYP_009496-RA|size574618-processed-gene-4.62-mRNA-1;
scaffold186|size574618	maker	gene	505985	507425	.	+	.	ID=CCRYP_009497|size574618-processed-gene-4.63;Name=CCRYP_009497|size574618-processed-gene-4.63;Alias=snap_masked-scaffold186|size574618-processed-gene-4.63;
scaffold186|size574618	maker	mRNA	505985	507425	.	+	.	ID=CCRYP_009497|size574618-processed-gene-4.63-mRNA-1;Parent=CCRYP_009497|size574618-processed-gene-4.63;Name=CCRYP_009497|size574618-processed-gene-4.63-mRNA-1;Alias=snap_masked-scaffold186|size574618-processed-gene-4.63-mRNA-1;_AED=0.45;_QI=578|0.5|0.66|1|1|1|3|0|214;_eAED=0.45;
scaffold186|size574618	maker	exon	505985	506847	.	+	.	ID=CCRYP_009497-RA|size574618-processed-gene-4.63-mRNA-1:exon:3053;Parent=CCRYP_009497-RA|size574618-processed-gene-4.63-mRNA-1;
scaffold186|size574618	maker	exon	506972	507077	.	+	.	ID=CCRYP_009497-RA|size574618-processed-gene-4.63-mRNA-1:exon:3054;Parent=CCRYP_009497-RA|size574618-processed-gene-4.63-mRNA-1;
scaffold186|size574618	maker	exon	507172	507425	.	+	.	ID=CCRYP_009497-RA|size574618-processed-gene-4.63-mRNA-1:exon:3055;Parent=CCRYP_009497-RA|size574618-processed-gene-4.63-mRNA-1;
scaffold186|size574618	maker	five_prime_UTR	505985	506562	.	+	.	ID=CCRYP_009497-RA|size574618-processed-gene-4.63-mRNA-1:five_prime_utr;Parent=CCRYP_009497-RA|size574618-processed-gene-4.63-mRNA-1;
scaffold186|size574618	maker	CDS	506563	506847	.	+	0	ID=CCRYP_009497-RA|size574618-processed-gene-4.63-mRNA-1:cds;Parent=CCRYP_009497-RA|size574618-processed-gene-4.63-mRNA-1;
scaffold186|size574618	maker	CDS	506972	507077	.	+	0	ID=CCRYP_009497-RA|size574618-processed-gene-4.63-mRNA-1:cds;Parent=CCRYP_009497-RA|size574618-processed-gene-4.63-mRNA-1;
scaffold186|size574618	maker	CDS	507172	507425	.	+	2	ID=CCRYP_009497-RA|size574618-processed-gene-4.63-mRNA-1:cds;Parent=CCRYP_009497-RA|size574618-processed-gene-4.63-mRNA-1;
scaffold186|size574618	maker	gene	492688	493024	.	+	.	ID=CCRYP_009492|size574618-processed-gene-4.60;Name=CCRYP_009492|size574618-processed-gene-4.60;Alias=snap_masked-scaffold186|size574618-processed-gene-4.60;
scaffold186|size574618	maker	mRNA	492688	493024	.	+	.	ID=CCRYP_009492|size574618-processed-gene-4.60-mRNA-1;Parent=CCRYP_009492|size574618-processed-gene-4.60;Name=CCRYP_009492|size574618-processed-gene-4.60-mRNA-1;Alias=snap_masked-scaffold186|size574618-processed-gene-4.60-mRNA-1;_AED=0.47;_QI=0|-1|0|1|-1|1|1|58|92;_eAED=0.47;
scaffold186|size574618	maker	exon	492688	493024	.	+	.	ID=CCRYP_009492-RA|size574618-processed-gene-4.60-mRNA-1:exon:3056;Parent=CCRYP_009492-RA|size574618-processed-gene-4.60-mRNA-1;
scaffold186|size574618	maker	CDS	492688	492966	.	+	0	ID=CCRYP_009492-RA|size574618-processed-gene-4.60-mRNA-1:cds;Parent=CCRYP_009492-RA|size574618-processed-gene-4.60-mRNA-1;
scaffold186|size574618	maker	three_prime_UTR	492967	493024	.	+	.	ID=CCRYP_009492-RA|size574618-processed-gene-4.60-mRNA-1:three_prime_utr;Parent=CCRYP_009492-RA|size574618-processed-gene-4.60-mRNA-1;
scaffold186|size574618	maker	gene	520199	522147	.	-	.	ID=CCRYP_009504|size574618-augustus-gene-4.103;Name=CCRYP_009504|size574618-augustus-gene-4.103;Alias=maker-scaffold186|size574618-augustus-gene-4.103;
scaffold186|size574618	maker	mRNA	520199	522147	.	-	.	ID=CCRYP_009504|size574618-augustus-gene-4.103-mRNA-1;Parent=CCRYP_009504|size574618-augustus-gene-4.103;Name=CCRYP_009504|size574618-augustus-gene-4.103-mRNA-1;Alias=maker-scaffold186|size574618-augustus-gene-4.103-mRNA-1;_AED=0.06;_QI=0|0|0|1|1|1|2|0|618;_eAED=-0.05;
scaffold186|size574618	maker	exon	521838	522147	.	-	.	ID=CCRYP_009504-RA|size574618-augustus-gene-4.103-mRNA-1:exon:3058;Parent=CCRYP_009504-RA|size574618-augustus-gene-4.103-mRNA-1;
scaffold186|size574618	maker	exon	520199	521745	.	-	.	ID=CCRYP_009504-RA|size574618-augustus-gene-4.103-mRNA-1:exon:3057;Parent=CCRYP_009504-RA|size574618-augustus-gene-4.103-mRNA-1;
scaffold186|size574618	maker	CDS	521838	522147	.	-	0	ID=CCRYP_009504-RA|size574618-augustus-gene-4.103-mRNA-1:cds;Parent=CCRYP_009504-RA|size574618-augustus-gene-4.103-mRNA-1;
scaffold186|size574618	maker	CDS	520199	521745	.	-	2	ID=CCRYP_009504-RA|size574618-augustus-gene-4.103-mRNA-1:cds;Parent=CCRYP_009504-RA|size574618-augustus-gene-4.103-mRNA-1;
scaffold186|size574618	maker	gene	431133	432538	.	-	.	ID=CCRYP_009486|size574618-exonerate_est2genome-gene-4.27;Name=CCRYP_009486|size574618-exonerate_est2genome-gene-4.27;Alias=maker-scaffold186|size574618-exonerate_est2genome-gene-4.27;
scaffold186|size574618	maker	mRNA	431133	432538	.	-	.	ID=CCRYP_009486|size574618-exonerate_est2genome-gene-4.27-mRNA-1;Parent=CCRYP_009486|size574618-exonerate_est2genome-gene-4.27;Name=CCRYP_009486|size574618-exonerate_est2genome-gene-4.27-mRNA-1;Alias=maker-scaffold186|size574618-exonerate_est2genome-gene-4.27-mRNA-1;_AED=0.00;_QI=240|-1|1|1|-1|1|1|164|333;_eAED=0.00;score=6994;
scaffold186|size574618	maker	exon	431133	432538	.	-	.	ID=CCRYP_009486-RA|size574618-exonerate_est2genome-gene-4.27-mRNA-1:exon:3059;Parent=CCRYP_009486-RA|size574618-exonerate_est2genome-gene-4.27-mRNA-1;
scaffold186|size574618	maker	five_prime_UTR	432299	432538	.	-	.	ID=CCRYP_009486-RA|size574618-exonerate_est2genome-gene-4.27-mRNA-1:five_prime_utr;Parent=CCRYP_009486-RA|size574618-exonerate_est2genome-gene-4.27-mRNA-1;
scaffold186|size574618	maker	CDS	431297	432298	.	-	0	ID=CCRYP_009486-RA|size574618-exonerate_est2genome-gene-4.27-mRNA-1:cds;Parent=CCRYP_009486-RA|size574618-exonerate_est2genome-gene-4.27-mRNA-1;
scaffold186|size574618	maker	three_prime_UTR	431133	431296	.	-	.	ID=CCRYP_009486-RA|size574618-exonerate_est2genome-gene-4.27-mRNA-1:three_prime_utr;Parent=CCRYP_009486-RA|size574618-exonerate_est2genome-gene-4.27-mRNA-1;
scaffold186|size574618	maker	gene	400030	401145	.	-	.	ID=CCRYP_009483|size574618-exonerate_est2genome-gene-4.26;Name=CCRYP_009483|size574618-exonerate_est2genome-gene-4.26;Alias=maker-scaffold186|size574618-exonerate_est2genome-gene-4.26;
scaffold186|size574618	maker	mRNA	400030	401145	.	-	.	ID=CCRYP_009483|size574618-exonerate_est2genome-gene-4.26-mRNA-1;Parent=CCRYP_009483|size574618-exonerate_est2genome-gene-4.26;Name=CCRYP_009483|size574618-exonerate_est2genome-gene-4.26-mRNA-1;Alias=maker-scaffold186|size574618-exonerate_est2genome-gene-4.26-mRNA-1;_AED=0.00;_QI=359|-1|1|1|-1|0|1|166|196;_eAED=0.00;score=5571;
scaffold186|size574618	maker	exon	400030	401145	.	-	.	ID=CCRYP_009483-RA|size574618-exonerate_est2genome-gene-4.26-mRNA-1:exon:3060;Parent=CCRYP_009483-RA|size574618-exonerate_est2genome-gene-4.26-mRNA-1;
scaffold186|size574618	maker	five_prime_UTR	400787	401145	.	-	.	ID=CCRYP_009483-RA|size574618-exonerate_est2genome-gene-4.26-mRNA-1:five_prime_utr;Parent=CCRYP_009483-RA|size574618-exonerate_est2genome-gene-4.26-mRNA-1;
scaffold186|size574618	maker	CDS	400196	400786	.	-	0	ID=CCRYP_009483-RA|size574618-exonerate_est2genome-gene-4.26-mRNA-1:cds;Parent=CCRYP_009483-RA|size574618-exonerate_est2genome-gene-4.26-mRNA-1;
scaffold186|size574618	maker	three_prime_UTR	400030	400195	.	-	.	ID=CCRYP_009483-RA|size574618-exonerate_est2genome-gene-4.26-mRNA-1:three_prime_utr;Parent=CCRYP_009483-RA|size574618-exonerate_est2genome-gene-4.26-mRNA-1;
scaffold186|size574618	maker	gene	463708	464440	.	-	.	ID=CCRYP_009490|size574618-snap-gene-4.11;Name=CCRYP_009490|size574618-snap-gene-4.11;Alias=maker-scaffold186|size574618-snap-gene-4.11;
scaffold186|size574618	maker	mRNA	463708	464440	.	-	.	ID=CCRYP_009490|size574618-snap-gene-4.11-mRNA-1;Parent=CCRYP_009490|size574618-snap-gene-4.11;Name=CCRYP_009490|size574618-snap-gene-4.11-mRNA-1;Alias=maker-scaffold186|size574618-snap-gene-4.11-mRNA-1;_AED=0.00;_QI=170|1|1|1|0|0|2|145|97;_eAED=0.00;
scaffold186|size574618	maker	exon	463708	463989	.	-	.	ID=CCRYP_009490-RA|size574618-snap-gene-4.11-mRNA-1:exon:3062;Parent=CCRYP_009490-RA|size574618-snap-gene-4.11-mRNA-1;
scaffold186|size574618	maker	exon	464114	464440	.	-	.	ID=CCRYP_009490-RA|size574618-snap-gene-4.11-mRNA-1:exon:3061;Parent=CCRYP_009490-RA|size574618-snap-gene-4.11-mRNA-1;
scaffold186|size574618	maker	five_prime_UTR	464271	464440	.	-	.	ID=CCRYP_009490-RA|size574618-snap-gene-4.11-mRNA-1:five_prime_utr;Parent=CCRYP_009490-RA|size574618-snap-gene-4.11-mRNA-1;
scaffold186|size574618	maker	CDS	464114	464270	.	-	0	ID=CCRYP_009490-RA|size574618-snap-gene-4.11-mRNA-1:cds;Parent=CCRYP_009490-RA|size574618-snap-gene-4.11-mRNA-1;
scaffold186|size574618	maker	CDS	463853	463989	.	-	2	ID=CCRYP_009490-RA|size574618-snap-gene-4.11-mRNA-1:cds;Parent=CCRYP_009490-RA|size574618-snap-gene-4.11-mRNA-1;
scaffold186|size574618	maker	three_prime_UTR	463708	463852	.	-	.	ID=CCRYP_009490-RA|size574618-snap-gene-4.11-mRNA-1:three_prime_utr;Parent=CCRYP_009490-RA|size574618-snap-gene-4.11-mRNA-1;
scaffold186|size574618	maker	gene	512168	512454	.	-	.	ID=CCRYP_009501|size574618-exonerate_est2genome-gene-4.32;Name=CCRYP_009501|size574618-exonerate_est2genome-gene-4.32;Alias=maker-scaffold186|size574618-exonerate_est2genome-gene-4.32;
scaffold186|size574618	maker	mRNA	512168	512454	.	-	.	ID=CCRYP_009501|size574618-exonerate_est2genome-gene-4.32-mRNA-1;Parent=CCRYP_009501|size574618-exonerate_est2genome-gene-4.32;Name=CCRYP_009501|size574618-exonerate_est2genome-gene-4.32-mRNA-1;Alias=maker-scaffold186|size574618-exonerate_est2genome-gene-4.32-mRNA-1;_AED=0.00;_QI=88|1|1|1|0|0|2|0|40;_eAED=0.00;score=1004;
scaffold186|size574618	maker	exon	512359	512454	.	-	.	ID=CCRYP_009501-RA|size574618-exonerate_est2genome-gene-4.32-mRNA-1:exon:3064;Parent=CCRYP_009501-RA|size574618-exonerate_est2genome-gene-4.32-mRNA-1;
scaffold186|size574618	maker	exon	512168	512279	.	-	.	ID=CCRYP_009501-RA|size574618-exonerate_est2genome-gene-4.32-mRNA-1:exon:3063;Parent=CCRYP_009501-RA|size574618-exonerate_est2genome-gene-4.32-mRNA-1;
scaffold186|size574618	maker	five_prime_UTR	512367	512454	.	-	.	ID=CCRYP_009501-RA|size574618-exonerate_est2genome-gene-4.32-mRNA-1:five_prime_utr;Parent=CCRYP_009501-RA|size574618-exonerate_est2genome-gene-4.32-mRNA-1;
scaffold186|size574618	maker	CDS	512359	512366	.	-	0	ID=CCRYP_009501-RA|size574618-exonerate_est2genome-gene-4.32-mRNA-1:cds;Parent=CCRYP_009501-RA|size574618-exonerate_est2genome-gene-4.32-mRNA-1;
scaffold186|size574618	maker	CDS	512168	512279	.	-	1	ID=CCRYP_009501-RA|size574618-exonerate_est2genome-gene-4.32-mRNA-1:cds;Parent=CCRYP_009501-RA|size574618-exonerate_est2genome-gene-4.32-mRNA-1;
scaffold186|size574618	maker	gene	513245	518329	.	-	.	ID=CCRYP_009502|size574618-snap-gene-4.15;Name=CCRYP_009502|size574618-snap-gene-4.15;Alias=maker-scaffold186|size574618-snap-gene-4.15;
scaffold186|size574618	maker	mRNA	513245	518329	.	-	.	ID=CCRYP_009502|size574618-snap-gene-4.15-mRNA-1;Parent=CCRYP_009502|size574618-snap-gene-4.15;Name=CCRYP_009502|size574618-snap-gene-4.15-mRNA-1;Alias=maker-scaffold186|size574618-snap-gene-4.15-mRNA-1;_AED=0.02;_QI=2910|1|1|1|0.66|0.5|4|1711|64;_eAED=0.02;
scaffold186|size574618	maker	mRNA	513245	518329	.	-	.	ID=CCRYP_009502|size574618-snap-gene-4.15-mRNA-2;Parent=CCRYP_009502|size574618-snap-gene-4.15;Name=CCRYP_009502|size574618-snap-gene-4.15-mRNA-2;Alias=maker-scaffold186|size574618-snap-gene-4.15-mRNA-2;_AED=0.01;_QI=3004|1|1|1|0.5|0.33|3|1711|64;_eAED=0.01;
scaffold186|size574618	maker	mRNA	513245	518329	.	-	.	ID=CCRYP_009502|size574618-snap-gene-4.15-mRNA-3;Parent=CCRYP_009502|size574618-snap-gene-4.15;Name=CCRYP_009502|size574618-snap-gene-4.15-mRNA-3;Alias=maker-scaffold186|size574618-snap-gene-4.15-mRNA-3;_AED=0.01;_QI=81|1|1|1|1|1|3|4192|203;_eAED=0.01;
scaffold186|size574618	maker	exon	513245	517478	.	-	.	ID=CCRYP_009502-RB|size574618-snap-gene-4.15-mRNA-3:exon:3070;Parent=CCRYP_009502-RB|size574618-snap-gene-4.15-mRNA-3;
scaffold186|size574618	maker	exon	517585	518329	.	-	.	ID=CCRYP_009502-RA|size574618-snap-gene-4.15-mRNA-2:exon:3069;Parent=CCRYP_009502-RA|size574618-snap-gene-4.15-mRNA-2;
scaffold186|size574618	maker	exon	513245	515077	.	-	.	ID=CCRYP_009502-RC|size574618-snap-gene-4.15-mRNA-1:exon:3068;Parent=CCRYP_009502-RC|size574618-snap-gene-4.15-mRNA-1,CCRYP_009502-RC|size574618-snap-gene-4.15-mRNA-2;
scaffold186|size574618	maker	exon	515147	517478	.	-	.	ID=CCRYP_009502-RC|size574618-snap-gene-4.15-mRNA-1:exon:3067;Parent=CCRYP_009502-RC|size574618-snap-gene-4.15-mRNA-1,CCRYP_009502-RC|size574618-snap-gene-4.15-mRNA-2;
scaffold186|size574618	maker	exon	517585	517713	.	-	.	ID=CCRYP_009502-RC|size574618-snap-gene-4.15-mRNA-1:exon:3066;Parent=CCRYP_009502-RC|size574618-snap-gene-4.15-mRNA-1,CCRYP_009502-RC|size574618-snap-gene-4.15-mRNA-3;
scaffold186|size574618	maker	exon	517808	518329	.	-	.	ID=CCRYP_009502-RC|size574618-snap-gene-4.15-mRNA-1:exon:3065;Parent=CCRYP_009502-RC|size574618-snap-gene-4.15-mRNA-1,CCRYP_009502-RC|size574618-snap-gene-4.15-mRNA-3;
scaffold186|size574618	maker	five_prime_UTR	517808	518329	.	-	.	ID=CCRYP_009502-RC|size574618-snap-gene-4.15-mRNA-1:five_prime_utr;Parent=CCRYP_009502-RC|size574618-snap-gene-4.15-mRNA-1;
scaffold186|size574618	maker	five_prime_UTR	517585	517713	.	-	.	ID=CCRYP_009502-RC|size574618-snap-gene-4.15-mRNA-1:five_prime_utr;Parent=CCRYP_009502-RC|size574618-snap-gene-4.15-mRNA-1;
scaffold186|size574618	maker	five_prime_UTR	515220	517478	.	-	.	ID=CCRYP_009502-RC|size574618-snap-gene-4.15-mRNA-1:five_prime_utr;Parent=CCRYP_009502-RC|size574618-snap-gene-4.15-mRNA-1;
scaffold186|size574618	maker	CDS	515147	515219	.	-	0	ID=CCRYP_009502-RC|size574618-snap-gene-4.15-mRNA-1:cds;Parent=CCRYP_009502-RC|size574618-snap-gene-4.15-mRNA-1;
scaffold186|size574618	maker	CDS	514956	515077	.	-	2	ID=CCRYP_009502-RC|size574618-snap-gene-4.15-mRNA-1:cds;Parent=CCRYP_009502-RC|size574618-snap-gene-4.15-mRNA-1;
scaffold186|size574618	maker	three_prime_UTR	513245	514955	.	-	.	ID=CCRYP_009502-RC|size574618-snap-gene-4.15-mRNA-1:three_prime_utr;Parent=CCRYP_009502-RC|size574618-snap-gene-4.15-mRNA-1;
scaffold186|size574618	maker	five_prime_UTR	517585	518329	.	-	.	ID=CCRYP_009502-RA|size574618-snap-gene-4.15-mRNA-2:five_prime_utr;Parent=CCRYP_009502-RA|size574618-snap-gene-4.15-mRNA-2;
scaffold186|size574618	maker	five_prime_UTR	515220	517478	.	-	.	ID=CCRYP_009502-RA|size574618-snap-gene-4.15-mRNA-2:five_prime_utr;Parent=CCRYP_009502-RA|size574618-snap-gene-4.15-mRNA-2;
scaffold186|size574618	maker	CDS	515147	515219	.	-	0	ID=CCRYP_009502-RA|size574618-snap-gene-4.15-mRNA-2:cds;Parent=CCRYP_009502-RA|size574618-snap-gene-4.15-mRNA-2;
scaffold186|size574618	maker	CDS	514956	515077	.	-	2	ID=CCRYP_009502-RA|size574618-snap-gene-4.15-mRNA-2:cds;Parent=CCRYP_009502-RA|size574618-snap-gene-4.15-mRNA-2;
scaffold186|size574618	maker	three_prime_UTR	513245	514955	.	-	.	ID=CCRYP_009502-RA|size574618-snap-gene-4.15-mRNA-2:three_prime_utr;Parent=CCRYP_009502-RA|size574618-snap-gene-4.15-mRNA-2;
scaffold186|size574618	maker	five_prime_UTR	518249	518329	.	-	.	ID=CCRYP_009502-RB|size574618-snap-gene-4.15-mRNA-3:five_prime_utr;Parent=CCRYP_009502-RB|size574618-snap-gene-4.15-mRNA-3;
scaffold186|size574618	maker	CDS	517808	518248	.	-	0	ID=CCRYP_009502-RB|size574618-snap-gene-4.15-mRNA-3:cds;Parent=CCRYP_009502-RB|size574618-snap-gene-4.15-mRNA-3;
scaffold186|size574618	maker	CDS	517585	517713	.	-	0	ID=CCRYP_009502-RB|size574618-snap-gene-4.15-mRNA-3:cds;Parent=CCRYP_009502-RB|size574618-snap-gene-4.15-mRNA-3;
scaffold186|size574618	maker	CDS	517437	517478	.	-	0	ID=CCRYP_009502-RB|size574618-snap-gene-4.15-mRNA-3:cds;Parent=CCRYP_009502-RB|size574618-snap-gene-4.15-mRNA-3;
scaffold186|size574618	maker	three_prime_UTR	513245	517436	.	-	.	ID=CCRYP_009502-RB|size574618-snap-gene-4.15-mRNA-3:three_prime_utr;Parent=CCRYP_009502-RB|size574618-snap-gene-4.15-mRNA-3;
scaffold186|size574618	maker	gene	507473	508847	.	-	.	ID=CCRYP_009498|size574618-augustus-gene-4.101;Name=CCRYP_009498|size574618-augustus-gene-4.101;Alias=maker-scaffold186|size574618-augustus-gene-4.101;
scaffold186|size574618	maker	mRNA	507473	508847	.	-	.	ID=CCRYP_009498|size574618-augustus-gene-4.101-mRNA-1;Parent=CCRYP_009498|size574618-augustus-gene-4.101;Name=CCRYP_009498|size574618-augustus-gene-4.101-mRNA-1;Alias=maker-scaffold186|size574618-augustus-gene-4.101-mRNA-1;_AED=0.03;_QI=188|1|1|1|1|1|2|67|339;_eAED=0.03;
scaffold186|size574618	maker	exon	507473	508041	.	-	.	ID=CCRYP_009498-RA|size574618-augustus-gene-4.101-mRNA-1:exon:3072;Parent=CCRYP_009498-RA|size574618-augustus-gene-4.101-mRNA-1;
scaffold186|size574618	maker	exon	508142	508847	.	-	.	ID=CCRYP_009498-RA|size574618-augustus-gene-4.101-mRNA-1:exon:3071;Parent=CCRYP_009498-RA|size574618-augustus-gene-4.101-mRNA-1;
scaffold186|size574618	maker	five_prime_UTR	508660	508847	.	-	.	ID=CCRYP_009498-RA|size574618-augustus-gene-4.101-mRNA-1:five_prime_utr;Parent=CCRYP_009498-RA|size574618-augustus-gene-4.101-mRNA-1;
scaffold186|size574618	maker	CDS	508142	508659	.	-	0	ID=CCRYP_009498-RA|size574618-augustus-gene-4.101-mRNA-1:cds;Parent=CCRYP_009498-RA|size574618-augustus-gene-4.101-mRNA-1;
scaffold186|size574618	maker	CDS	507540	508041	.	-	1	ID=CCRYP_009498-RA|size574618-augustus-gene-4.101-mRNA-1:cds;Parent=CCRYP_009498-RA|size574618-augustus-gene-4.101-mRNA-1;
scaffold186|size574618	maker	three_prime_UTR	507473	507539	.	-	.	ID=CCRYP_009498-RA|size574618-augustus-gene-4.101-mRNA-1:three_prime_utr;Parent=CCRYP_009498-RA|size574618-augustus-gene-4.101-mRNA-1;
scaffold186|size574618	maker	gene	570177	571001	.	-	.	ID=CCRYP_009511|size574618-augustus-gene-4.105;Name=CCRYP_009511|size574618-augustus-gene-4.105;Alias=maker-scaffold186|size574618-augustus-gene-4.105;
scaffold186|size574618	maker	mRNA	570177	571001	.	-	.	ID=CCRYP_009511|size574618-augustus-gene-4.105-mRNA-1;Parent=CCRYP_009511|size574618-augustus-gene-4.105;Name=CCRYP_009511|size574618-augustus-gene-4.105-mRNA-1;Alias=maker-scaffold186|size574618-augustus-gene-4.105-mRNA-1;_AED=0.05;_QI=140|1|1|1|1|1|2|284|103;_eAED=0.05;
scaffold186|size574618	maker	exon	570177	570580	.	-	.	ID=CCRYP_009511-RA|size574618-augustus-gene-4.105-mRNA-1:exon:3074;Parent=CCRYP_009511-RA|size574618-augustus-gene-4.105-mRNA-1;
scaffold186|size574618	maker	exon	570670	571001	.	-	.	ID=CCRYP_009511-RA|size574618-augustus-gene-4.105-mRNA-1:exon:3073;Parent=CCRYP_009511-RA|size574618-augustus-gene-4.105-mRNA-1;
scaffold186|size574618	maker	five_prime_UTR	570862	571001	.	-	.	ID=CCRYP_009511-RA|size574618-augustus-gene-4.105-mRNA-1:five_prime_utr;Parent=CCRYP_009511-RA|size574618-augustus-gene-4.105-mRNA-1;
scaffold186|size574618	maker	CDS	570670	570861	.	-	0	ID=CCRYP_009511-RA|size574618-augustus-gene-4.105-mRNA-1:cds;Parent=CCRYP_009511-RA|size574618-augustus-gene-4.105-mRNA-1;
scaffold186|size574618	maker	CDS	570461	570580	.	-	0	ID=CCRYP_009511-RA|size574618-augustus-gene-4.105-mRNA-1:cds;Parent=CCRYP_009511-RA|size574618-augustus-gene-4.105-mRNA-1;
scaffold186|size574618	maker	three_prime_UTR	570177	570460	.	-	.	ID=CCRYP_009511-RA|size574618-augustus-gene-4.105-mRNA-1:three_prime_utr;Parent=CCRYP_009511-RA|size574618-augustus-gene-4.105-mRNA-1;
scaffold186|size574618	maker	gene	465224	466983	.	-	.	ID=CCRYP_009491|size574618-augustus-gene-4.99;Name=CCRYP_009491|size574618-augustus-gene-4.99;Alias=maker-scaffold186|size574618-augustus-gene-4.99;
scaffold186|size574618	maker	mRNA	465224	466983	.	-	.	ID=CCRYP_009491|size574618-augustus-gene-4.99-mRNA-1;Parent=CCRYP_009491|size574618-augustus-gene-4.99;Name=CCRYP_009491|size574618-augustus-gene-4.99-mRNA-1;Alias=maker-scaffold186|size574618-augustus-gene-4.99-mRNA-1;_AED=0.10;_QI=0|0|0|1|1|1|3|0|525;_eAED=0.09;
scaffold186|size574618	maker	exon	466705	466983	.	-	.	ID=CCRYP_009491-RA|size574618-augustus-gene-4.99-mRNA-1:exon:3077;Parent=CCRYP_009491-RA|size574618-augustus-gene-4.99-mRNA-1;
scaffold186|size574618	maker	exon	465933	466620	.	-	.	ID=CCRYP_009491-RA|size574618-augustus-gene-4.99-mRNA-1:exon:3076;Parent=CCRYP_009491-RA|size574618-augustus-gene-4.99-mRNA-1;
scaffold186|size574618	maker	exon	465224	465834	.	-	.	ID=CCRYP_009491-RA|size574618-augustus-gene-4.99-mRNA-1:exon:3075;Parent=CCRYP_009491-RA|size574618-augustus-gene-4.99-mRNA-1;
scaffold186|size574618	maker	CDS	466705	466983	.	-	0	ID=CCRYP_009491-RA|size574618-augustus-gene-4.99-mRNA-1:cds;Parent=CCRYP_009491-RA|size574618-augustus-gene-4.99-mRNA-1;
scaffold186|size574618	maker	CDS	465933	466620	.	-	0	ID=CCRYP_009491-RA|size574618-augustus-gene-4.99-mRNA-1:cds;Parent=CCRYP_009491-RA|size574618-augustus-gene-4.99-mRNA-1;
scaffold186|size574618	maker	CDS	465224	465834	.	-	2	ID=CCRYP_009491-RA|size574618-augustus-gene-4.99-mRNA-1:cds;Parent=CCRYP_009491-RA|size574618-augustus-gene-4.99-mRNA-1;
scaffold186|size574618	maker	gene	452348	459094	.	-	.	ID=CCRYP_009488|size574618-processed-gene-4.38;Name=CCRYP_009488|size574618-processed-gene-4.38;Alias=augustus_masked-scaffold186|size574618-processed-gene-4.38;
scaffold186|size574618	maker	mRNA	452348	459094	.	-	.	ID=CCRYP_009488|size574618-processed-gene-4.38-mRNA-1;Parent=CCRYP_009488|size574618-processed-gene-4.38;Name=CCRYP_009488|size574618-processed-gene-4.38-mRNA-1;Alias=augustus_masked-scaffold186|size574618-processed-gene-4.38-mRNA-1;_AED=0.11;_QI=0|-1|0|1|-1|1|1|0|2248;_eAED=0.11;
scaffold186|size574618	maker	exon	452348	459094	.	-	.	ID=CCRYP_009488-RA|size574618-processed-gene-4.38-mRNA-1:exon:3078;Parent=CCRYP_009488-RA|size574618-processed-gene-4.38-mRNA-1;
scaffold186|size574618	maker	CDS	452348	459094	.	-	0	ID=CCRYP_009488-RA|size574618-processed-gene-4.38-mRNA-1:cds;Parent=CCRYP_009488-RA|size574618-processed-gene-4.38-mRNA-1;
scaffold186|size574618	maker	gene	498934	503065	.	-	.	ID=CCRYP_009493|size574618-exonerate_est2genome-gene-4.29;Name=CCRYP_009493|size574618-exonerate_est2genome-gene-4.29;Alias=maker-scaffold186|size574618-exonerate_est2genome-gene-4.29;
scaffold186|size574618	maker	mRNA	498982	503065	.	-	.	ID=CCRYP_009493|size574618-exonerate_est2genome-gene-4.29-mRNA-1;Parent=CCRYP_009493|size574618-exonerate_est2genome-gene-4.29;Name=CCRYP_009493|size574618-exonerate_est2genome-gene-4.29-mRNA-1;Alias=maker-scaffold186|size574618-exonerate_est2genome-gene-4.29-mRNA-1;_AED=0.22;_QI=2121|1|1|1|0|0|2|178|562;_eAED=0.22;score=19872;
scaffold186|size574618	maker	mRNA	498934	501782	.	-	.	ID=CCRYP_009493|size574618-exonerate_est2genome-gene-4.29-mRNA-2;Parent=CCRYP_009493|size574618-exonerate_est2genome-gene-4.29;Name=CCRYP_009493|size574618-exonerate_est2genome-gene-4.29-mRNA-2;Alias=maker-scaffold186|size574618-exonerate_est2genome-gene-4.29-mRNA-2;_AED=0.31;_QI=845|1|1|1|0|0|2|226|562;_eAED=0.31;score=13763;
scaffold186|size574618	maker	exon	501284	501782	.	-	.	ID=CCRYP_009493-RA|size574618-exonerate_est2genome-gene-4.29-mRNA-2:exon:3082;Parent=CCRYP_009493-RA|size574618-exonerate_est2genome-gene-4.29-mRNA-2;
scaffold186|size574618	maker	exon	498934	501194	.	-	.	ID=CCRYP_009493-RA|size574618-exonerate_est2genome-gene-4.29-mRNA-2:exon:3081;Parent=CCRYP_009493-RA|size574618-exonerate_est2genome-gene-4.29-mRNA-2;
scaffold186|size574618	maker	exon	502846	503065	.	-	.	ID=CCRYP_009493-RB|size574618-exonerate_est2genome-gene-4.29-mRNA-1:exon:3080;Parent=CCRYP_009493-RB|size574618-exonerate_est2genome-gene-4.29-mRNA-1;
scaffold186|size574618	maker	exon	498982	502749	.	-	.	ID=CCRYP_009493-RB|size574618-exonerate_est2genome-gene-4.29-mRNA-1:exon:3079;Parent=CCRYP_009493-RB|size574618-exonerate_est2genome-gene-4.29-mRNA-1;
scaffold186|size574618	maker	five_prime_UTR	502846	503065	.	-	.	ID=CCRYP_009493-RB|size574618-exonerate_est2genome-gene-4.29-mRNA-1:five_prime_utr;Parent=CCRYP_009493-RB|size574618-exonerate_est2genome-gene-4.29-mRNA-1;
scaffold186|size574618	maker	five_prime_UTR	500849	502749	.	-	.	ID=CCRYP_009493-RB|size574618-exonerate_est2genome-gene-4.29-mRNA-1:five_prime_utr;Parent=CCRYP_009493-RB|size574618-exonerate_est2genome-gene-4.29-mRNA-1;
scaffold186|size574618	maker	CDS	499160	500848	.	-	0	ID=CCRYP_009493-RB|size574618-exonerate_est2genome-gene-4.29-mRNA-1:cds;Parent=CCRYP_009493-RB|size574618-exonerate_est2genome-gene-4.29-mRNA-1;
scaffold186|size574618	maker	three_prime_UTR	498982	499159	.	-	.	ID=CCRYP_009493-RB|size574618-exonerate_est2genome-gene-4.29-mRNA-1:three_prime_utr;Parent=CCRYP_009493-RB|size574618-exonerate_est2genome-gene-4.29-mRNA-1;
scaffold186|size574618	maker	five_prime_UTR	501284	501782	.	-	.	ID=CCRYP_009493-RA|size574618-exonerate_est2genome-gene-4.29-mRNA-2:five_prime_utr;Parent=CCRYP_009493-RA|size574618-exonerate_est2genome-gene-4.29-mRNA-2;
scaffold186|size574618	maker	five_prime_UTR	500849	501194	.	-	.	ID=CCRYP_009493-RA|size574618-exonerate_est2genome-gene-4.29-mRNA-2:five_prime_utr;Parent=CCRYP_009493-RA|size574618-exonerate_est2genome-gene-4.29-mRNA-2;
scaffold186|size574618	maker	CDS	499160	500848	.	-	0	ID=CCRYP_009493-RA|size574618-exonerate_est2genome-gene-4.29-mRNA-2:cds;Parent=CCRYP_009493-RA|size574618-exonerate_est2genome-gene-4.29-mRNA-2;
scaffold186|size574618	maker	three_prime_UTR	498934	499159	.	-	.	ID=CCRYP_009493-RA|size574618-exonerate_est2genome-gene-4.29-mRNA-2:three_prime_utr;Parent=CCRYP_009493-RA|size574618-exonerate_est2genome-gene-4.29-mRNA-2;
scaffold186|size574618	maker	gene	389276	390025	.	-	.	ID=CCRYP_009481|size574618-exonerate_protein2genome-gene-4.11;Name=CCRYP_009481|size574618-exonerate_protein2genome-gene-4.11;Alias=maker-scaffold186|size574618-exonerate_protein2genome-gene-4.11;
scaffold186|size574618	maker	mRNA	389276	390025	.	-	.	ID=CCRYP_009481|size574618-exonerate_protein2genome-gene-4.11-mRNA-1;Parent=CCRYP_009481|size574618-exonerate_protein2genome-gene-4.11;Name=CCRYP_009481|size574618-exonerate_protein2genome-gene-4.11-mRNA-1;Alias=maker-scaffold186|size574618-exonerate_protein2genome-gene-4.11-mRNA-1;_AED=0.30;_QI=0|-1|0|1|-1|0|1|0|249;_eAED=0.30;score=750;
scaffold186|size574618	maker	mRNA	389276	389965	.	-	.	ID=CCRYP_009481|size574618-exonerate_protein2genome-gene-4.11-mRNA-2;Parent=CCRYP_009481|size574618-exonerate_protein2genome-gene-4.11;Name=CCRYP_009481|size574618-exonerate_protein2genome-gene-4.11-mRNA-2;Alias=maker-scaffold186|size574618-exonerate_protein2genome-gene-4.11-mRNA-2;_AED=0.37;_QI=0|-1|0|1|-1|0|1|0|229;_eAED=0.37;score=690;
scaffold186|size574618	maker	exon	389276	389965	.	-	.	ID=CCRYP_009481-RA|size574618-exonerate_protein2genome-gene-4.11-mRNA-2:exon:3084;Parent=CCRYP_009481-RA|size574618-exonerate_protein2genome-gene-4.11-mRNA-2;
scaffold186|size574618	maker	exon	389276	390025	.	-	.	ID=CCRYP_009481-RB|size574618-exonerate_protein2genome-gene-4.11-mRNA-1:exon:3083;Parent=CCRYP_009481-RB|size574618-exonerate_protein2genome-gene-4.11-mRNA-1;
scaffold186|size574618	maker	CDS	389276	390025	.	-	0	ID=CCRYP_009481-RB|size574618-exonerate_protein2genome-gene-4.11-mRNA-1:cds;Parent=CCRYP_009481-RB|size574618-exonerate_protein2genome-gene-4.11-mRNA-1;
scaffold186|size574618	maker	CDS	389276	389965	.	-	0	ID=CCRYP_009481-RA|size574618-exonerate_protein2genome-gene-4.11-mRNA-2:cds;Parent=CCRYP_009481-RA|size574618-exonerate_protein2genome-gene-4.11-mRNA-2;
scaffold186|size574618	maker	gene	503268	506248	.	-	.	ID=CCRYP_009495|size574618-augustus-gene-4.100;Name=CCRYP_009495|size574618-augustus-gene-4.100;Alias=maker-scaffold186|size574618-augustus-gene-4.100;
scaffold186|size574618	maker	mRNA	503268	506248	.	-	.	ID=CCRYP_009495|size574618-augustus-gene-4.100-mRNA-1;Parent=CCRYP_009495|size574618-augustus-gene-4.100;Name=CCRYP_009495|size574618-augustus-gene-4.100-mRNA-1;Alias=maker-scaffold186|size574618-augustus-gene-4.100-mRNA-1;_AED=0.30;_QI=370|1|1|1|1|1|3|1250|399;_eAED=0.30;
scaffold186|size574618	maker	exon	503268	504757	.	-	.	ID=CCRYP_009495-RA|size574618-augustus-gene-4.100-mRNA-1:exon:3087;Parent=CCRYP_009495-RA|size574618-augustus-gene-4.100-mRNA-1;
scaffold186|size574618	maker	exon	504841	505281	.	-	.	ID=CCRYP_009495-RA|size574618-augustus-gene-4.100-mRNA-1:exon:3086;Parent=CCRYP_009495-RA|size574618-augustus-gene-4.100-mRNA-1;
scaffold186|size574618	maker	exon	505360	506248	.	-	.	ID=CCRYP_009495-RA|size574618-augustus-gene-4.100-mRNA-1:exon:3085;Parent=CCRYP_009495-RA|size574618-augustus-gene-4.100-mRNA-1;
scaffold186|size574618	maker	five_prime_UTR	505879	506248	.	-	.	ID=CCRYP_009495-RA|size574618-augustus-gene-4.100-mRNA-1:five_prime_utr;Parent=CCRYP_009495-RA|size574618-augustus-gene-4.100-mRNA-1;
scaffold186|size574618	maker	CDS	505360	505878	.	-	0	ID=CCRYP_009495-RA|size574618-augustus-gene-4.100-mRNA-1:cds;Parent=CCRYP_009495-RA|size574618-augustus-gene-4.100-mRNA-1;
scaffold186|size574618	maker	CDS	504841	505281	.	-	0	ID=CCRYP_009495-RA|size574618-augustus-gene-4.100-mRNA-1:cds;Parent=CCRYP_009495-RA|size574618-augustus-gene-4.100-mRNA-1;
scaffold186|size574618	maker	CDS	504518	504757	.	-	0	ID=CCRYP_009495-RA|size574618-augustus-gene-4.100-mRNA-1:cds;Parent=CCRYP_009495-RA|size574618-augustus-gene-4.100-mRNA-1;
scaffold186|size574618	maker	three_prime_UTR	503268	504517	.	-	.	ID=CCRYP_009495-RA|size574618-augustus-gene-4.100-mRNA-1:three_prime_utr;Parent=CCRYP_009495-RA|size574618-augustus-gene-4.100-mRNA-1;
scaffold186|size574618	maker	gene	538261	540367	.	-	.	ID=CCRYP_009508|size574618-snap-gene-4.18;Name=CCRYP_009508|size574618-snap-gene-4.18;Alias=maker-scaffold186|size574618-snap-gene-4.18;
scaffold186|size574618	maker	mRNA	538261	540367	.	-	.	ID=CCRYP_009508|size574618-snap-gene-4.18-mRNA-1;Parent=CCRYP_009508|size574618-snap-gene-4.18;Name=CCRYP_009508|size574618-snap-gene-4.18-mRNA-1;Alias=maker-scaffold186|size574618-snap-gene-4.18-mRNA-1;_AED=0.34;_QI=177|1|0.66|1|1|1|3|0|540;_eAED=0.35;
scaffold186|size574618	maker	exon	538261	539613	.	-	.	ID=CCRYP_009508-RA|size574618-snap-gene-4.18-mRNA-1:exon:3090;Parent=CCRYP_009508-RA|size574618-snap-gene-4.18-mRNA-1;
scaffold186|size574618	maker	exon	539747	539829	.	-	.	ID=CCRYP_009508-RA|size574618-snap-gene-4.18-mRNA-1:exon:3089;Parent=CCRYP_009508-RA|size574618-snap-gene-4.18-mRNA-1;
scaffold186|size574618	maker	exon	540004	540367	.	-	.	ID=CCRYP_009508-RA|size574618-snap-gene-4.18-mRNA-1:exon:3088;Parent=CCRYP_009508-RA|size574618-snap-gene-4.18-mRNA-1;
scaffold186|size574618	maker	five_prime_UTR	540191	540367	.	-	.	ID=CCRYP_009508-RA|size574618-snap-gene-4.18-mRNA-1:five_prime_utr;Parent=CCRYP_009508-RA|size574618-snap-gene-4.18-mRNA-1;
scaffold186|size574618	maker	CDS	540004	540190	.	-	0	ID=CCRYP_009508-RA|size574618-snap-gene-4.18-mRNA-1:cds;Parent=CCRYP_009508-RA|size574618-snap-gene-4.18-mRNA-1;
scaffold186|size574618	maker	CDS	539747	539829	.	-	2	ID=CCRYP_009508-RA|size574618-snap-gene-4.18-mRNA-1:cds;Parent=CCRYP_009508-RA|size574618-snap-gene-4.18-mRNA-1;
scaffold186|size574618	maker	CDS	538261	539613	.	-	0	ID=CCRYP_009508-RA|size574618-snap-gene-4.18-mRNA-1:cds;Parent=CCRYP_009508-RA|size574618-snap-gene-4.18-mRNA-1;
scaffold186|size574618	maker	gene	426135	426413	.	-	.	ID=CCRYP_009485|size574618-processed-gene-4.74;Name=CCRYP_009485|size574618-processed-gene-4.74;Alias=snap_masked-scaffold186|size574618-processed-gene-4.74;
scaffold186|size574618	maker	mRNA	426135	426413	.	-	.	ID=CCRYP_009485|size574618-processed-gene-4.74-mRNA-1;Parent=CCRYP_009485|size574618-processed-gene-4.74;Name=CCRYP_009485|size574618-processed-gene-4.74-mRNA-1;Alias=snap_masked-scaffold186|size574618-processed-gene-4.74-mRNA-1;_AED=0.39;_QI=0|-1|0|1|-1|1|1|0|92;_eAED=0.39;
scaffold186|size574618	maker	exon	426135	426413	.	-	.	ID=CCRYP_009485-RA|size574618-processed-gene-4.74-mRNA-1:exon:3091;Parent=CCRYP_009485-RA|size574618-processed-gene-4.74-mRNA-1;
scaffold186|size574618	maker	CDS	426135	426413	.	-	0	ID=CCRYP_009485-RA|size574618-processed-gene-4.74-mRNA-1:cds;Parent=CCRYP_009485-RA|size574618-processed-gene-4.74-mRNA-1;
scaffold186|size574618	maker	gene	534847	536693	.	-	.	ID=CCRYP_009506|size574618-snap-gene-4.17;Name=CCRYP_009506|size574618-snap-gene-4.17;Alias=maker-scaffold186|size574618-snap-gene-4.17;
scaffold186|size574618	maker	mRNA	534847	536693	.	-	.	ID=CCRYP_009506|size574618-snap-gene-4.17-mRNA-1;Parent=CCRYP_009506|size574618-snap-gene-4.17;Name=CCRYP_009506|size574618-snap-gene-4.17-mRNA-1;Alias=maker-scaffold186|size574618-snap-gene-4.17-mRNA-1;_AED=0.47;_QI=0|0|0.5|0.5|0|0|2|820|65;_eAED=0.47;
scaffold186|size574618	maker	exon	534847	535767	.	-	.	ID=CCRYP_009506-RA|size574618-snap-gene-4.17-mRNA-1:exon:3093;Parent=CCRYP_009506-RA|size574618-snap-gene-4.17-mRNA-1;
scaffold186|size574618	maker	exon	536597	536693	.	-	.	ID=CCRYP_009506-RA|size574618-snap-gene-4.17-mRNA-1:exon:3092;Parent=CCRYP_009506-RA|size574618-snap-gene-4.17-mRNA-1;
scaffold186|size574618	maker	CDS	536597	536693	.	-	0	ID=CCRYP_009506-RA|size574618-snap-gene-4.17-mRNA-1:cds;Parent=CCRYP_009506-RA|size574618-snap-gene-4.17-mRNA-1;
scaffold186|size574618	maker	CDS	535667	535767	.	-	2	ID=CCRYP_009506-RA|size574618-snap-gene-4.17-mRNA-1:cds;Parent=CCRYP_009506-RA|size574618-snap-gene-4.17-mRNA-1;
scaffold186|size574618	maker	three_prime_UTR	534847	535666	.	-	.	ID=CCRYP_009506-RA|size574618-snap-gene-4.17-mRNA-1:three_prime_utr;Parent=CCRYP_009506-RA|size574618-snap-gene-4.17-mRNA-1;
scaffold186|size574618	snap_masked	match	386827	388435	66.791	+	.	ID=scaffold186|size574618:hit:30277:4.5.0.4;Name=snap_masked-scaffold186|size574618-abinit-gene-4.48-mRNA-1
scaffold186|size574618	snap_masked	match_part	386827	387072	27.482	+	.	ID=scaffold186|size574618:hsp:57339:4.5.0.4;Parent=scaffold186|size574618:hit:30277:4.5.0.4;Target=snap_masked-scaffold186|size574618-abinit-gene-4.48-mRNA-1 1 246 +;Gap=M246
scaffold186|size574618	snap_masked	match_part	387221	387623	34.561	+	.	ID=scaffold186|size574618:hsp:57340:4.5.0.4;Parent=scaffold186|size574618:hit:30277:4.5.0.4;Target=snap_masked-scaffold186|size574618-abinit-gene-4.48-mRNA-1 247 649 +;Gap=M403
scaffold186|size574618	snap_masked	match_part	388377	388435	4.748	+	.	ID=scaffold186|size574618:hsp:57341:4.5.0.4;Parent=scaffold186|size574618:hit:30277:4.5.0.4;Target=snap_masked-scaffold186|size574618-abinit-gene-4.48-mRNA-1 650 708 +;Gap=M59
scaffold186|size574618	snap_masked	match	390333	390637	20.09	+	.	ID=scaffold186|size574618:hit:30278:4.5.0.4;Name=snap_masked-scaffold186|size574618-abinit-gene-4.49-mRNA-1
scaffold186|size574618	snap_masked	match_part	390333	390428	7.712	+	.	ID=scaffold186|size574618:hsp:57342:4.5.0.4;Parent=scaffold186|size574618:hit:30278:4.5.0.4;Target=snap_masked-scaffold186|size574618-abinit-gene-4.49-mRNA-1 1 96 +;Gap=M96
scaffold186|size574618	snap_masked	match_part	390554	390637	12.378	+	.	ID=scaffold186|size574618:hsp:57343:4.5.0.4;Parent=scaffold186|size574618:hit:30278:4.5.0.4;Target=snap_masked-scaffold186|size574618-abinit-gene-4.49-mRNA-1 97 180 +;Gap=M84
scaffold186|size574618	snap_masked	match	398784	399445	45.54	+	.	ID=scaffold186|size574618:hit:30279:4.5.0.4;Name=snap_masked-scaffold186|size574618-abinit-gene-4.50-mRNA-1
scaffold186|size574618	snap_masked	match_part	398784	399029	31.739	+	.	ID=scaffold186|size574618:hsp:57344:4.5.0.4;Parent=scaffold186|size574618:hit:30279:4.5.0.4;Target=snap_masked-scaffold186|size574618-abinit-gene-4.50-mRNA-1 1 246 +;Gap=M246
scaffold186|size574618	snap_masked	match_part	399197	399445	13.801	+	.	ID=scaffold186|size574618:hsp:57345:4.5.0.4;Parent=scaffold186|size574618:hit:30279:4.5.0.4;Target=snap_masked-scaffold186|size574618-abinit-gene-4.50-mRNA-1 247 495 +;Gap=M249
scaffold186|size574618	snap_masked	match	401265	401483	12.593	+	.	ID=scaffold186|size574618:hit:30280:4.5.0.4;Name=snap_masked-scaffold186|size574618-abinit-gene-4.51-mRNA-1
scaffold186|size574618	snap_masked	match_part	401265	401483	12.593	+	.	ID=scaffold186|size574618:hsp:57346:4.5.0.4;Parent=scaffold186|size574618:hit:30280:4.5.0.4;Target=snap_masked-scaffold186|size574618-abinit-gene-4.51-mRNA-1 1 219 +;Gap=M219
scaffold186|size574618	snap_masked	match	401829	403460	109.937	+	.	ID=scaffold186|size574618:hit:30281:4.5.0.4;Name=snap_masked-scaffold186|size574618-abinit-gene-4.52-mRNA-1
scaffold186|size574618	snap_masked	match_part	401829	402670	47.887	+	.	ID=scaffold186|size574618:hsp:57347:4.5.0.4;Parent=scaffold186|size574618:hit:30281:4.5.0.4;Target=snap_masked-scaffold186|size574618-abinit-gene-4.52-mRNA-1 1 842 +;Gap=M842
scaffold186|size574618	snap_masked	match_part	402774	402967	30.258	+	.	ID=scaffold186|size574618:hsp:57348:4.5.0.4;Parent=scaffold186|size574618:hit:30281:4.5.0.4;Target=snap_masked-scaffold186|size574618-abinit-gene-4.52-mRNA-1 843 1036 +;Gap=M194
scaffold186|size574618	snap_masked	match_part	403064	403139	12.089	+	.	ID=scaffold186|size574618:hsp:57349:4.5.0.4;Parent=scaffold186|size574618:hit:30281:4.5.0.4;Target=snap_masked-scaffold186|size574618-abinit-gene-4.52-mRNA-1 1037 1112 +;Gap=M76
scaffold186|size574618	snap_masked	match_part	403220	403460	19.703	+	.	ID=scaffold186|size574618:hsp:57350:4.5.0.4;Parent=scaffold186|size574618:hit:30281:4.5.0.4;Target=snap_masked-scaffold186|size574618-abinit-gene-4.52-mRNA-1 1113 1353 +;Gap=M241
scaffold186|size574618	snap_masked	match	420362	420946	39.18	+	.	ID=scaffold186|size574618:hit:30282:4.5.0.4;Name=snap_masked-scaffold186|size574618-abinit-gene-4.53-mRNA-1
scaffold186|size574618	snap_masked	match_part	420362	420946	39.180	+	.	ID=scaffold186|size574618:hsp:57351:4.5.0.4;Parent=scaffold186|size574618:hit:30282:4.5.0.4;Target=snap_masked-scaffold186|size574618-abinit-gene-4.53-mRNA-1 1 585 +;Gap=M585
scaffold186|size574618	snap_masked	match	450473	452222	160.493	+	.	ID=scaffold186|size574618:hit:30283:4.5.0.4;Name=snap_masked-scaffold186|size574618-abinit-gene-4.54-mRNA-1
scaffold186|size574618	snap_masked	match_part	450473	451947	155.401	+	.	ID=scaffold186|size574618:hsp:57352:4.5.0.4;Parent=scaffold186|size574618:hit:30283:4.5.0.4;Target=snap_masked-scaffold186|size574618-abinit-gene-4.54-mRNA-1 1 1475 +;Gap=M1475
scaffold186|size574618	snap_masked	match_part	451988	452222	5.092	+	.	ID=scaffold186|size574618:hsp:57353:4.5.0.4;Parent=scaffold186|size574618:hit:30283:4.5.0.4;Target=snap_masked-scaffold186|size574618-abinit-gene-4.54-mRNA-1 1476 1710 +;Gap=M235
scaffold186|size574618	snap_masked	match	459979	465101	341.528	+	.	ID=scaffold186|size574618:hit:30284:4.5.0.4;Name=snap_masked-scaffold186|size574618-abinit-gene-4.55-mRNA-1
scaffold186|size574618	snap_masked	match_part	459979	463399	236.670	+	.	ID=scaffold186|size574618:hsp:57354:4.5.0.4;Parent=scaffold186|size574618:hit:30284:4.5.0.4;Target=snap_masked-scaffold186|size574618-abinit-gene-4.55-mRNA-1 1 3421 +;Gap=M3421
scaffold186|size574618	snap_masked	match_part	463489	463837	36.713	+	.	ID=scaffold186|size574618:hsp:57355:4.5.0.4;Parent=scaffold186|size574618:hit:30284:4.5.0.4;Target=snap_masked-scaffold186|size574618-abinit-gene-4.55-mRNA-1 3422 3770 +;Gap=M349
scaffold186|size574618	snap_masked	match_part	463922	465101	68.145	+	.	ID=scaffold186|size574618:hsp:57356:4.5.0.4;Parent=scaffold186|size574618:hit:30284:4.5.0.4;Target=snap_masked-scaffold186|size574618-abinit-gene-4.55-mRNA-1 3771 4950 +;Gap=M1180
scaffold186|size574618	snap_masked	match	467109	467294	12.372	+	.	ID=scaffold186|size574618:hit:30285:4.5.0.4;Name=snap_masked-scaffold186|size574618-abinit-gene-4.56-mRNA-1
scaffold186|size574618	snap_masked	match_part	467109	467294	12.372	+	.	ID=scaffold186|size574618:hsp:57357:4.5.0.4;Parent=scaffold186|size574618:hit:30285:4.5.0.4;Target=snap_masked-scaffold186|size574618-abinit-gene-4.56-mRNA-1 1 186 +;Gap=M186
scaffold186|size574618	snap_masked	match	486211	486465	2.364	+	.	ID=scaffold186|size574618:hit:30286:4.5.0.4;Name=snap_masked-scaffold186|size574618-abinit-gene-4.57-mRNA-1
scaffold186|size574618	snap_masked	match_part	486211	486465	2.364	+	.	ID=scaffold186|size574618:hsp:57358:4.5.0.4;Parent=scaffold186|size574618:hit:30286:4.5.0.4;Target=snap_masked-scaffold186|size574618-abinit-gene-4.57-mRNA-1 1 255 +;Gap=M255
scaffold186|size574618	snap_masked	match	486598	487026	0.392	+	.	ID=scaffold186|size574618:hit:30287:4.5.0.4;Name=snap_masked-scaffold186|size574618-abinit-gene-4.58-mRNA-1
scaffold186|size574618	snap_masked	match_part	486598	487026	0.392	+	.	ID=scaffold186|size574618:hsp:57359:4.5.0.4;Parent=scaffold186|size574618:hit:30287:4.5.0.4;Target=snap_masked-scaffold186|size574618-abinit-gene-4.58-mRNA-1 1 429 +;Gap=M429
scaffold186|size574618	snap_masked	match	488790	490118	30.854	+	.	ID=scaffold186|size574618:hit:30288:4.5.0.4;Name=snap_masked-scaffold186|size574618-abinit-gene-4.59-mRNA-1
scaffold186|size574618	snap_masked	match_part	488790	490118	30.854	+	.	ID=scaffold186|size574618:hsp:57360:4.5.0.4;Parent=scaffold186|size574618:hit:30288:4.5.0.4;Target=snap_masked-scaffold186|size574618-abinit-gene-4.59-mRNA-1 1 1329 +;Gap=M1329
scaffold186|size574618	snap_masked	match	492688	492966	10.799	+	.	ID=scaffold186|size574618:hit:30289:4.5.0.4;Name=snap_masked-scaffold186|size574618-abinit-gene-4.60-mRNA-1
scaffold186|size574618	snap_masked	match_part	492688	492966	10.799	+	.	ID=scaffold186|size574618:hsp:57361:4.5.0.4;Parent=scaffold186|size574618:hit:30289:4.5.0.4;Target=snap_masked-scaffold186|size574618-abinit-gene-4.60-mRNA-1 1 279 +;Gap=M279
scaffold186|size574618	snap_masked	match	501453	502613	67.671	+	.	ID=scaffold186|size574618:hit:30290:4.5.0.4;Name=snap_masked-scaffold186|size574618-abinit-gene-4.61-mRNA-1
scaffold186|size574618	snap_masked	match_part	501453	502613	67.671	+	.	ID=scaffold186|size574618:hsp:57362:4.5.0.4;Parent=scaffold186|size574618:hit:30290:4.5.0.4;Target=snap_masked-scaffold186|size574618-abinit-gene-4.61-mRNA-1 1 1161 +;Gap=M1161
scaffold186|size574618	snap_masked	match	503985	504251	6.799	+	.	ID=scaffold186|size574618:hit:30291:4.5.0.4;Name=snap_masked-scaffold186|size574618-abinit-gene-4.62-mRNA-1
scaffold186|size574618	snap_masked	match_part	503985	504251	6.799	+	.	ID=scaffold186|size574618:hsp:57363:4.5.0.4;Parent=scaffold186|size574618:hit:30291:4.5.0.4;Target=snap_masked-scaffold186|size574618-abinit-gene-4.62-mRNA-1 1 267 +;Gap=M267
scaffold186|size574618	snap_masked	match	506563	507425	62.138	+	.	ID=scaffold186|size574618:hit:30292:4.5.0.4;Name=snap_masked-scaffold186|size574618-abinit-gene-4.63-mRNA-1
scaffold186|size574618	snap_masked	match_part	506563	506847	23.353	+	.	ID=scaffold186|size574618:hsp:57364:4.5.0.4;Parent=scaffold186|size574618:hit:30292:4.5.0.4;Target=snap_masked-scaffold186|size574618-abinit-gene-4.63-mRNA-1 1 285 +;Gap=M285
scaffold186|size574618	snap_masked	match_part	506972	507077	11.532	+	.	ID=scaffold186|size574618:hsp:57365:4.5.0.4;Parent=scaffold186|size574618:hit:30292:4.5.0.4;Target=snap_masked-scaffold186|size574618-abinit-gene-4.63-mRNA-1 286 391 +;Gap=M106
scaffold186|size574618	snap_masked	match_part	507172	507425	27.253	+	.	ID=scaffold186|size574618:hsp:57366:4.5.0.4;Parent=scaffold186|size574618:hit:30292:4.5.0.4;Target=snap_masked-scaffold186|size574618-abinit-gene-4.63-mRNA-1 392 645 +;Gap=M254
scaffold186|size574618	snap_masked	match	509173	509856	27.09	+	.	ID=scaffold186|size574618:hit:30293:4.5.0.4;Name=snap_masked-scaffold186|size574618-abinit-gene-4.64-mRNA-1
scaffold186|size574618	snap_masked	match_part	509173	509222	16.578	+	.	ID=scaffold186|size574618:hsp:57367:4.5.0.4;Parent=scaffold186|size574618:hit:30293:4.5.0.4;Target=snap_masked-scaffold186|size574618-abinit-gene-4.64-mRNA-1 1 50 +;Gap=M50
scaffold186|size574618	snap_masked	match_part	509613	509856	10.512	+	.	ID=scaffold186|size574618:hsp:57368:4.5.0.4;Parent=scaffold186|size574618:hit:30293:4.5.0.4;Target=snap_masked-scaffold186|size574618-abinit-gene-4.64-mRNA-1 51 294 +;Gap=M244
scaffold186|size574618	snap_masked	match	511919	512816	47.639	+	.	ID=scaffold186|size574618:hit:30294:4.5.0.4;Name=snap_masked-scaffold186|size574618-abinit-gene-4.65-mRNA-1
scaffold186|size574618	snap_masked	match_part	511919	512226	34.402	+	.	ID=scaffold186|size574618:hsp:57369:4.5.0.4;Parent=scaffold186|size574618:hit:30294:4.5.0.4;Target=snap_masked-scaffold186|size574618-abinit-gene-4.65-mRNA-1 1 308 +;Gap=M308
scaffold186|size574618	snap_masked	match_part	512543	512816	13.237	+	.	ID=scaffold186|size574618:hsp:57370:4.5.0.4;Parent=scaffold186|size574618:hit:30294:4.5.0.4;Target=snap_masked-scaffold186|size574618-abinit-gene-4.65-mRNA-1 309 582 +;Gap=M274
scaffold186|size574618	snap_masked	match	513584	516944	159.091	+	.	ID=scaffold186|size574618:hit:30295:4.5.0.4;Name=snap_masked-scaffold186|size574618-abinit-gene-4.66-mRNA-1
scaffold186|size574618	snap_masked	match_part	513584	513947	22.864	+	.	ID=scaffold186|size574618:hsp:57371:4.5.0.4;Parent=scaffold186|size574618:hit:30295:4.5.0.4;Target=snap_masked-scaffold186|size574618-abinit-gene-4.66-mRNA-1 1 364 +;Gap=M364
scaffold186|size574618	snap_masked	match_part	514008	514253	12.937	+	.	ID=scaffold186|size574618:hsp:57372:4.5.0.4;Parent=scaffold186|size574618:hit:30295:4.5.0.4;Target=snap_masked-scaffold186|size574618-abinit-gene-4.66-mRNA-1 365 610 +;Gap=M246
scaffold186|size574618	snap_masked	match_part	514339	516944	123.290	+	.	ID=scaffold186|size574618:hsp:57373:4.5.0.4;Parent=scaffold186|size574618:hit:30295:4.5.0.4;Target=snap_masked-scaffold186|size574618-abinit-gene-4.66-mRNA-1 611 3216 +;Gap=M2606
scaffold186|size574618	snap_masked	match	518580	520066	58.605	+	.	ID=scaffold186|size574618:hit:30296:4.5.0.4;Name=snap_masked-scaffold186|size574618-abinit-gene-4.67-mRNA-1
scaffold186|size574618	snap_masked	match_part	518580	518681	15.951	+	.	ID=scaffold186|size574618:hsp:57374:4.5.0.4;Parent=scaffold186|size574618:hit:30296:4.5.0.4;Target=snap_masked-scaffold186|size574618-abinit-gene-4.67-mRNA-1 1 102 +;Gap=M102
scaffold186|size574618	snap_masked	match_part	519209	520066	42.654	+	.	ID=scaffold186|size574618:hsp:57375:4.5.0.4;Parent=scaffold186|size574618:hit:30296:4.5.0.4;Target=snap_masked-scaffold186|size574618-abinit-gene-4.67-mRNA-1 103 960 +;Gap=M858
scaffold186|size574618	snap_masked	match	526877	527416	224.174	+	.	ID=scaffold186|size574618:hit:30297:4.5.0.4;Name=snap_masked-scaffold186|size574618-abinit-gene-4.68-mRNA-1
scaffold186|size574618	snap_masked	match_part	526877	527416	224.174	+	.	ID=scaffold186|size574618:hsp:57376:4.5.0.4;Parent=scaffold186|size574618:hit:30297:4.5.0.4;Target=snap_masked-scaffold186|size574618-abinit-gene-4.68-mRNA-1 1 540 +;Gap=M540
scaffold186|size574618	snap_masked	match	533902	534803	61.332	+	.	ID=scaffold186|size574618:hit:30298:4.5.0.4;Name=snap_masked-scaffold186|size574618-abinit-gene-4.69-mRNA-1
scaffold186|size574618	snap_masked	match_part	533902	534081	18.025	+	.	ID=scaffold186|size574618:hsp:57377:4.5.0.4;Parent=scaffold186|size574618:hit:30298:4.5.0.4;Target=snap_masked-scaffold186|size574618-abinit-gene-4.69-mRNA-1 1 180 +;Gap=M180
scaffold186|size574618	snap_masked	match_part	534229	534291	12.899	+	.	ID=scaffold186|size574618:hsp:57378:4.5.0.4;Parent=scaffold186|size574618:hit:30298:4.5.0.4;Target=snap_masked-scaffold186|size574618-abinit-gene-4.69-mRNA-1 181 243 +;Gap=M63
scaffold186|size574618	snap_masked	match_part	534529	534609	13.684	+	.	ID=scaffold186|size574618:hsp:57379:4.5.0.4;Parent=scaffold186|size574618:hit:30298:4.5.0.4;Target=snap_masked-scaffold186|size574618-abinit-gene-4.69-mRNA-1 244 324 +;Gap=M81
scaffold186|size574618	snap_masked	match_part	534702	534803	16.724	+	.	ID=scaffold186|size574618:hsp:57380:4.5.0.4;Parent=scaffold186|size574618:hit:30298:4.5.0.4;Target=snap_masked-scaffold186|size574618-abinit-gene-4.69-mRNA-1 325 426 +;Gap=M102
scaffold186|size574618	snap_masked	match	537044	537943	67.89	+	.	ID=scaffold186|size574618:hit:30299:4.5.0.4;Name=snap_masked-scaffold186|size574618-abinit-gene-4.70-mRNA-1
scaffold186|size574618	snap_masked	match_part	537044	537943	67.890	+	.	ID=scaffold186|size574618:hsp:57381:4.5.0.4;Parent=scaffold186|size574618:hit:30299:4.5.0.4;Target=snap_masked-scaffold186|size574618-abinit-gene-4.70-mRNA-1 1 900 +;Gap=M900
scaffold186|size574618	snap_masked	match	560127	560672	30.989	+	.	ID=scaffold186|size574618:hit:30300:4.5.0.4;Name=snap_masked-scaffold186|size574618-abinit-gene-4.71-mRNA-1
scaffold186|size574618	snap_masked	match_part	560127	560672	30.989	+	.	ID=scaffold186|size574618:hsp:57382:4.5.0.4;Parent=scaffold186|size574618:hit:30300:4.5.0.4;Target=snap_masked-scaffold186|size574618-abinit-gene-4.71-mRNA-1 1 546 +;Gap=M546
scaffold186|size574618	snap_masked	match	561976	562314	20.983	+	.	ID=scaffold186|size574618:hit:30301:4.5.0.4;Name=snap_masked-scaffold186|size574618-abinit-gene-4.72-mRNA-1
scaffold186|size574618	snap_masked	match_part	561976	562314	20.983	+	.	ID=scaffold186|size574618:hsp:57383:4.5.0.4;Parent=scaffold186|size574618:hit:30301:4.5.0.4;Target=snap_masked-scaffold186|size574618-abinit-gene-4.72-mRNA-1 1 339 +;Gap=M339
scaffold186|size574618	snap_masked	match	566803	569927	182.671	+	.	ID=scaffold186|size574618:hit:30302:4.5.0.4;Name=snap_masked-scaffold186|size574618-abinit-gene-4.73-mRNA-1
scaffold186|size574618	snap_masked	match_part	566803	569610	170.837	+	.	ID=scaffold186|size574618:hsp:57384:4.5.0.4;Parent=scaffold186|size574618:hit:30302:4.5.0.4;Target=snap_masked-scaffold186|size574618-abinit-gene-4.73-mRNA-1 1 2808 +;Gap=M2808
scaffold186|size574618	snap_masked	match_part	569688	569927	11.834	+	.	ID=scaffold186|size574618:hsp:57385:4.5.0.4;Parent=scaffold186|size574618:hit:30302:4.5.0.4;Target=snap_masked-scaffold186|size574618-abinit-gene-4.73-mRNA-1 2809 3048 +;Gap=M240
scaffold186|size574618	snap_masked	match	426135	426413	11.451	-	.	ID=scaffold186|size574618:hit:30303:4.5.0.4;Name=snap_masked-scaffold186|size574618-abinit-gene-4.74-mRNA-1
scaffold186|size574618	snap_masked	match_part	426135	426413	11.451	-	.	ID=scaffold186|size574618:hsp:57386:4.5.0.4;Parent=scaffold186|size574618:hit:30303:4.5.0.4;Target=snap_masked-scaffold186|size574618-abinit-gene-4.74-mRNA-1 1 279 +;Gap=M279
scaffold186|size574618	snap_masked	match	428898	430292	46.266	-	.	ID=scaffold186|size574618:hit:30304:4.5.0.4;Name=snap_masked-scaffold186|size574618-abinit-gene-4.75-mRNA-1
scaffold186|size574618	snap_masked	match_part	428898	430292	46.266	-	.	ID=scaffold186|size574618:hsp:57387:4.5.0.4;Parent=scaffold186|size574618:hit:30304:4.5.0.4;Target=snap_masked-scaffold186|size574618-abinit-gene-4.75-mRNA-1 1 1395 +;Gap=M1395
scaffold186|size574618	snap_masked	match	431297	432298	70.519	-	.	ID=scaffold186|size574618:hit:30305:4.5.0.4;Name=snap_masked-scaffold186|size574618-abinit-gene-4.76-mRNA-1
scaffold186|size574618	snap_masked	match_part	431297	432298	70.519	-	.	ID=scaffold186|size574618:hsp:57388:4.5.0.4;Parent=scaffold186|size574618:hit:30305:4.5.0.4;Target=snap_masked-scaffold186|size574618-abinit-gene-4.76-mRNA-1 1 1002 +;Gap=M1002
scaffold186|size574618	snap_masked	match	435803	436640	40.436	-	.	ID=scaffold186|size574618:hit:30306:4.5.0.4;Name=snap_masked-scaffold186|size574618-abinit-gene-4.77-mRNA-1
scaffold186|size574618	snap_masked	match_part	436229	436640	28.664	-	.	ID=scaffold186|size574618:hsp:57389:4.5.0.4;Parent=scaffold186|size574618:hit:30306:4.5.0.4;Target=snap_masked-scaffold186|size574618-abinit-gene-4.77-mRNA-1 252 663 +;Gap=M412
scaffold186|size574618	snap_masked	match_part	435803	436053	11.772	-	.	ID=scaffold186|size574618:hsp:57390:4.5.0.4;Parent=scaffold186|size574618:hit:30306:4.5.0.4;Target=snap_masked-scaffold186|size574618-abinit-gene-4.77-mRNA-1 1 251 +;Gap=M251
scaffold186|size574618	snap_masked	match	452348	459094	499.412	-	.	ID=scaffold186|size574618:hit:30307:4.5.0.4;Name=snap_masked-scaffold186|size574618-abinit-gene-4.78-mRNA-1
scaffold186|size574618	snap_masked	match_part	452348	459094	499.412	-	.	ID=scaffold186|size574618:hsp:57391:4.5.0.4;Parent=scaffold186|size574618:hit:30307:4.5.0.4;Target=snap_masked-scaffold186|size574618-abinit-gene-4.78-mRNA-1 1 6747 +;Gap=M6747
scaffold186|size574618	snap_masked	match	465224	466983	117.353	-	.	ID=scaffold186|size574618:hit:30308:4.5.0.4;Name=snap_masked-scaffold186|size574618-abinit-gene-4.79-mRNA-1
scaffold186|size574618	snap_masked	match_part	466705	466983	25.774	-	.	ID=scaffold186|size574618:hsp:57392:4.5.0.4;Parent=scaffold186|size574618:hit:30308:4.5.0.4;Target=snap_masked-scaffold186|size574618-abinit-gene-4.79-mRNA-1 1300 1578 +;Gap=M279
scaffold186|size574618	snap_masked	match_part	465933	466620	58.401	-	.	ID=scaffold186|size574618:hsp:57393:4.5.0.4;Parent=scaffold186|size574618:hit:30308:4.5.0.4;Target=snap_masked-scaffold186|size574618-abinit-gene-4.79-mRNA-1 612 1299 +;Gap=M688
scaffold186|size574618	snap_masked	match_part	465224	465834	33.178	-	.	ID=scaffold186|size574618:hsp:57394:4.5.0.4;Parent=scaffold186|size574618:hit:30308:4.5.0.4;Target=snap_masked-scaffold186|size574618-abinit-gene-4.79-mRNA-1 1 611 +;Gap=M611
scaffold186|size574618	snap_masked	match	499160	500848	125.825	-	.	ID=scaffold186|size574618:hit:30309:4.5.0.4;Name=snap_masked-scaffold186|size574618-abinit-gene-4.80-mRNA-1
scaffold186|size574618	snap_masked	match_part	499160	500848	125.825	-	.	ID=scaffold186|size574618:hsp:57395:4.5.0.4;Parent=scaffold186|size574618:hit:30309:4.5.0.4;Target=snap_masked-scaffold186|size574618-abinit-gene-4.80-mRNA-1 1 1689 +;Gap=M1689
scaffold186|size574618	snap_masked	match	504518	505878	46.632	-	.	ID=scaffold186|size574618:hit:30310:4.5.0.4;Name=snap_masked-scaffold186|size574618-abinit-gene-4.81-mRNA-1
scaffold186|size574618	snap_masked	match_part	505360	505878	21.680	-	.	ID=scaffold186|size574618:hsp:57396:4.5.0.4;Parent=scaffold186|size574618:hit:30310:4.5.0.4;Target=snap_masked-scaffold186|size574618-abinit-gene-4.81-mRNA-1 682 1200 +;Gap=M519
scaffold186|size574618	snap_masked	match_part	504841	505281	26.405	-	.	ID=scaffold186|size574618:hsp:57397:4.5.0.4;Parent=scaffold186|size574618:hit:30310:4.5.0.4;Target=snap_masked-scaffold186|size574618-abinit-gene-4.81-mRNA-1 241 681 +;Gap=M441
scaffold186|size574618	snap_masked	match_part	504518	504757	-1.453	-	.	ID=scaffold186|size574618:hsp:57398:4.5.0.4;Parent=scaffold186|size574618:hit:30310:4.5.0.4;Target=snap_masked-scaffold186|size574618-abinit-gene-4.81-mRNA-1 1 240 +;Gap=M240
scaffold186|size574618	snap_masked	match	507540	508659	55.174	-	.	ID=scaffold186|size574618:hit:30311:4.5.0.4;Name=snap_masked-scaffold186|size574618-abinit-gene-4.82-mRNA-1
scaffold186|size574618	snap_masked	match_part	508142	508659	29.070	-	.	ID=scaffold186|size574618:hsp:57399:4.5.0.4;Parent=scaffold186|size574618:hit:30311:4.5.0.4;Target=snap_masked-scaffold186|size574618-abinit-gene-4.82-mRNA-1 503 1020 +;Gap=M518
scaffold186|size574618	snap_masked	match_part	507540	508041	26.104	-	.	ID=scaffold186|size574618:hsp:57400:4.5.0.4;Parent=scaffold186|size574618:hit:30311:4.5.0.4;Target=snap_masked-scaffold186|size574618-abinit-gene-4.82-mRNA-1 1 502 +;Gap=M502
scaffold186|size574618	snap_masked	match	517437	518248	60.889	-	.	ID=scaffold186|size574618:hit:30312:4.5.0.4;Name=snap_masked-scaffold186|size574618-abinit-gene-4.83-mRNA-1
scaffold186|size574618	snap_masked	match_part	517808	518248	28.261	-	.	ID=scaffold186|size574618:hsp:57401:4.5.0.4;Parent=scaffold186|size574618:hit:30312:4.5.0.4;Target=snap_masked-scaffold186|size574618-abinit-gene-4.83-mRNA-1 172 612 +;Gap=M441
scaffold186|size574618	snap_masked	match_part	517585	517638	19.550	-	.	ID=scaffold186|size574618:hsp:57402:4.5.0.4;Parent=scaffold186|size574618:hit:30312:4.5.0.4;Target=snap_masked-scaffold186|size574618-abinit-gene-4.83-mRNA-1 118 171 +;Gap=M54
scaffold186|size574618	snap_masked	match_part	517437	517553	13.078	-	.	ID=scaffold186|size574618:hsp:57403:4.5.0.4;Parent=scaffold186|size574618:hit:30312:4.5.0.4;Target=snap_masked-scaffold186|size574618-abinit-gene-4.83-mRNA-1 1 117 +;Gap=M117
scaffold186|size574618	snap_masked	match	520199	522147	160.301	-	.	ID=scaffold186|size574618:hit:30313:4.5.0.4;Name=snap_masked-scaffold186|size574618-abinit-gene-4.84-mRNA-1
scaffold186|size574618	snap_masked	match_part	521838	522147	26.679	-	.	ID=scaffold186|size574618:hsp:57404:4.5.0.4;Parent=scaffold186|size574618:hit:30313:4.5.0.4;Target=snap_masked-scaffold186|size574618-abinit-gene-4.84-mRNA-1 1548 1857 +;Gap=M310
scaffold186|size574618	snap_masked	match_part	520199	521745	133.622	-	.	ID=scaffold186|size574618:hsp:57405:4.5.0.4;Parent=scaffold186|size574618:hit:30313:4.5.0.4;Target=snap_masked-scaffold186|size574618-abinit-gene-4.84-mRNA-1 1 1547 +;Gap=M1547
scaffold186|size574618	snap_masked	match	525087	526362	187.765	-	.	ID=scaffold186|size574618:hit:30314:4.5.0.4;Name=snap_masked-scaffold186|size574618-abinit-gene-4.85-mRNA-1
scaffold186|size574618	snap_masked	match_part	526300	526362	7.160	-	.	ID=scaffold186|size574618:hsp:57406:4.5.0.4;Parent=scaffold186|size574618:hit:30314:4.5.0.4;Target=snap_masked-scaffold186|size574618-abinit-gene-4.85-mRNA-1 1150 1212 +;Gap=M63
scaffold186|size574618	snap_masked	match_part	525087	526235	180.605	-	.	ID=scaffold186|size574618:hsp:57407:4.5.0.4;Parent=scaffold186|size574618:hit:30314:4.5.0.4;Target=snap_masked-scaffold186|size574618-abinit-gene-4.85-mRNA-1 1 1149 +;Gap=M1149
scaffold186|size574618	snap_masked	match	538261	540190	79.79	-	.	ID=scaffold186|size574618:hit:30315:4.5.0.4;Name=snap_masked-scaffold186|size574618-abinit-gene-4.86-mRNA-1
scaffold186|size574618	snap_masked	match_part	540004	540190	3.277	-	.	ID=scaffold186|size574618:hsp:57408:4.5.0.4;Parent=scaffold186|size574618:hit:30315:4.5.0.4;Target=snap_masked-scaffold186|size574618-abinit-gene-4.86-mRNA-1 1437 1623 +;Gap=M187
scaffold186|size574618	snap_masked	match_part	539747	539829	6.290	-	.	ID=scaffold186|size574618:hsp:57409:4.5.0.4;Parent=scaffold186|size574618:hit:30315:4.5.0.4;Target=snap_masked-scaffold186|size574618-abinit-gene-4.86-mRNA-1 1354 1436 +;Gap=M83
scaffold186|size574618	snap_masked	match_part	538261	539613	70.223	-	.	ID=scaffold186|size574618:hsp:57410:4.5.0.4;Parent=scaffold186|size574618:hit:30315:4.5.0.4;Target=snap_masked-scaffold186|size574618-abinit-gene-4.86-mRNA-1 1 1353 +;Gap=M1353
scaffold186|size574618	snap_masked	match	542260	542834	27.873	-	.	ID=scaffold186|size574618:hit:30316:4.5.0.4;Name=snap_masked-scaffold186|size574618-abinit-gene-4.87-mRNA-1
scaffold186|size574618	snap_masked	match_part	542433	542834	24.148	-	.	ID=scaffold186|size574618:hsp:57411:4.5.0.4;Parent=scaffold186|size574618:hit:30316:4.5.0.4;Target=snap_masked-scaffold186|size574618-abinit-gene-4.87-mRNA-1 70 471 +;Gap=M402
scaffold186|size574618	snap_masked	match_part	542260	542328	3.725	-	.	ID=scaffold186|size574618:hsp:57412:4.5.0.4;Parent=scaffold186|size574618:hit:30316:4.5.0.4;Target=snap_masked-scaffold186|size574618-abinit-gene-4.87-mRNA-1 1 69 +;Gap=M69
scaffold186|size574618	snap_masked	match	570461	570861	31.214	-	.	ID=scaffold186|size574618:hit:30317:4.5.0.4;Name=snap_masked-scaffold186|size574618-abinit-gene-4.88-mRNA-1
scaffold186|size574618	snap_masked	match_part	570670	570861	22.999	-	.	ID=scaffold186|size574618:hsp:57413:4.5.0.4;Parent=scaffold186|size574618:hit:30317:4.5.0.4;Target=snap_masked-scaffold186|size574618-abinit-gene-4.88-mRNA-1 121 312 +;Gap=M192
scaffold186|size574618	snap_masked	match_part	570461	570580	8.215	-	.	ID=scaffold186|size574618:hsp:57414:4.5.0.4;Parent=scaffold186|size574618:hit:30317:4.5.0.4;Target=snap_masked-scaffold186|size574618-abinit-gene-4.88-mRNA-1 1 120 +;Gap=M120
scaffold186|size574618	model_gff:maker	match	401164	403760	10856	+	.	ID=scaffold186|size574618:hit:30318:4.5.0.4;Name=maker-scaffold186|size574618-exonerate_est2genome-gene-4.21-mRNA-1;score=10856
scaffold186|size574618	model_gff:maker	match_part	401164	401704	.	+	.	ID=scaffold186|size574618:hsp:57415:4.5.0.4;Parent=scaffold186|size574618:hit:30318:4.5.0.4;Target=maker-scaffold186|size574618-exonerate_est2genome-gene-4.21-mRNA-1 1 541 +;Gap=M541
scaffold186|size574618	model_gff:maker	match_part	401793	402670	.	+	.	ID=scaffold186|size574618:hsp:57416:4.5.0.4;Parent=scaffold186|size574618:hit:30318:4.5.0.4;Target=maker-scaffold186|size574618-exonerate_est2genome-gene-4.21-mRNA-1 542 1419 +;Gap=M878
scaffold186|size574618	model_gff:maker	match_part	402774	402967	.	+	.	ID=scaffold186|size574618:hsp:57417:4.5.0.4;Parent=scaffold186|size574618:hit:30318:4.5.0.4;Target=maker-scaffold186|size574618-exonerate_est2genome-gene-4.21-mRNA-1 1420 1613 +;Gap=M194
scaffold186|size574618	model_gff:maker	match_part	403064	403139	.	+	.	ID=scaffold186|size574618:hsp:57418:4.5.0.4;Parent=scaffold186|size574618:hit:30318:4.5.0.4;Target=maker-scaffold186|size574618-exonerate_est2genome-gene-4.21-mRNA-1 1614 1689 +;Gap=M76
scaffold186|size574618	model_gff:maker	match_part	403220	403760	.	+	.	ID=scaffold186|size574618:hsp:57419:4.5.0.4;Parent=scaffold186|size574618:hit:30318:4.5.0.4;Target=maker-scaffold186|size574618-exonerate_est2genome-gene-4.21-mRNA-1 1690 2230 +;Gap=M541
scaffold186|size574618	model_gff:maker	match	401164	403760	11348	+	.	ID=scaffold186|size574618:hit:30319:4.5.0.4;Name=maker-scaffold186|size574618-exonerate_est2genome-gene-4.21-mRNA-2;score=11348
scaffold186|size574618	model_gff:maker	match_part	401164	401704	.	+	.	ID=scaffold186|size574618:hsp:57420:4.5.0.4;Parent=scaffold186|size574618:hit:30319:4.5.0.4;Target=maker-scaffold186|size574618-exonerate_est2genome-gene-4.21-mRNA-2 1 541 +;Gap=M541
scaffold186|size574618	model_gff:maker	match_part	401793	402670	.	+	.	ID=scaffold186|size574618:hsp:57421:4.5.0.4;Parent=scaffold186|size574618:hit:30319:4.5.0.4;Target=maker-scaffold186|size574618-exonerate_est2genome-gene-4.21-mRNA-2 542 1419 +;Gap=M878
scaffold186|size574618	model_gff:maker	match_part	402774	403139	.	+	.	ID=scaffold186|size574618:hsp:57422:4.5.0.4;Parent=scaffold186|size574618:hit:30319:4.5.0.4;Target=maker-scaffold186|size574618-exonerate_est2genome-gene-4.21-mRNA-2 1961 2326 +;Gap=M366
scaffold186|size574618	model_gff:maker	match_part	403220	403760	.	+	.	ID=scaffold186|size574618:hsp:57423:4.5.0.4;Parent=scaffold186|size574618:hit:30319:4.5.0.4;Target=maker-scaffold186|size574618-exonerate_est2genome-gene-4.21-mRNA-2 1420 1960 +;Gap=M541
scaffold186|size574618	model_gff:maker	match	401223	403760	2355	+	.	ID=scaffold186|size574618:hit:30320:4.5.0.4;Name=maker-scaffold186|size574618-exonerate_est2genome-gene-4.21-mRNA-3;score=2355
scaffold186|size574618	model_gff:maker	match_part	401223	402670	.	+	.	ID=scaffold186|size574618:hsp:57424:4.5.0.4;Parent=scaffold186|size574618:hit:30320:4.5.0.4;Target=maker-scaffold186|size574618-exonerate_est2genome-gene-4.21-mRNA-3 908 2355 +;Gap=M1448
scaffold186|size574618	model_gff:maker	match_part	402774	403139	.	+	.	ID=scaffold186|size574618:hsp:57425:4.5.0.4;Parent=scaffold186|size574618:hit:30320:4.5.0.4;Target=maker-scaffold186|size574618-exonerate_est2genome-gene-4.21-mRNA-3 542 907 +;Gap=M366
scaffold186|size574618	model_gff:maker	match_part	403220	403760	.	+	.	ID=scaffold186|size574618:hsp:57426:4.5.0.4;Parent=scaffold186|size574618:hit:30320:4.5.0.4;Target=maker-scaffold186|size574618-exonerate_est2genome-gene-4.21-mRNA-3 1 541 +;Gap=M541
scaffold186|size574618	model_gff:maker	match	505985	507579	6889	+	.	ID=scaffold186|size574618:hit:30321:4.5.0.4;Name=maker-scaffold186|size574618-exonerate_est2genome-gene-4.22-mRNA-1;score=6889
scaffold186|size574618	model_gff:maker	match_part	505985	506847	.	+	.	ID=scaffold186|size574618:hsp:57427:4.5.0.4;Parent=scaffold186|size574618:hit:30321:4.5.0.4;Target=maker-scaffold186|size574618-exonerate_est2genome-gene-4.22-mRNA-1 1 863 +;Gap=M863
scaffold186|size574618	model_gff:maker	match_part	506972	507077	.	+	.	ID=scaffold186|size574618:hsp:57428:4.5.0.4;Parent=scaffold186|size574618:hit:30321:4.5.0.4;Target=maker-scaffold186|size574618-exonerate_est2genome-gene-4.22-mRNA-1 864 969 +;Gap=M106
scaffold186|size574618	model_gff:maker	match_part	507154	507579	.	+	.	ID=scaffold186|size574618:hsp:57429:4.5.0.4;Parent=scaffold186|size574618:hit:30321:4.5.0.4;Target=maker-scaffold186|size574618-exonerate_est2genome-gene-4.22-mRNA-1 970 1395 +;Gap=M426
scaffold186|size574618	model_gff:maker	match	511712	517083	4928	+	.	ID=scaffold186|size574618:hit:30322:4.5.0.4;Name=maker-scaffold186|size574618-exonerate_est2genome-gene-4.23-mRNA-1;score=4928
scaffold186|size574618	model_gff:maker	match_part	511712	512295	.	+	.	ID=scaffold186|size574618:hsp:57430:4.5.0.4;Parent=scaffold186|size574618:hit:30322:4.5.0.4;Target=maker-scaffold186|size574618-exonerate_est2genome-gene-4.23-mRNA-1 1 584 +;Gap=M584
scaffold186|size574618	model_gff:maker	match_part	512385	512621	.	+	.	ID=scaffold186|size574618:hsp:57431:4.5.0.4;Parent=scaffold186|size574618:hit:30322:4.5.0.4;Target=maker-scaffold186|size574618-exonerate_est2genome-gene-4.23-mRNA-1 585 821 +;Gap=M237
scaffold186|size574618	model_gff:maker	match_part	512722	513233	.	+	.	ID=scaffold186|size574618:hsp:57432:4.5.0.4;Parent=scaffold186|size574618:hit:30322:4.5.0.4;Target=maker-scaffold186|size574618-exonerate_est2genome-gene-4.23-mRNA-1 822 1333 +;Gap=M512
scaffold186|size574618	model_gff:maker	match_part	513314	513947	.	+	.	ID=scaffold186|size574618:hsp:57433:4.5.0.4;Parent=scaffold186|size574618:hit:30322:4.5.0.4;Target=maker-scaffold186|size574618-exonerate_est2genome-gene-4.23-mRNA-1 1334 1967 +;Gap=M634
scaffold186|size574618	model_gff:maker	match_part	514038	514253	.	+	.	ID=scaffold186|size574618:hsp:57434:4.5.0.4;Parent=scaffold186|size574618:hit:30322:4.5.0.4;Target=maker-scaffold186|size574618-exonerate_est2genome-gene-4.23-mRNA-1 1968 2183 +;Gap=M216
scaffold186|size574618	model_gff:maker	match_part	514339	517083	.	+	.	ID=scaffold186|size574618:hsp:57435:4.5.0.4;Parent=scaffold186|size574618:hit:30322:4.5.0.4;Target=maker-scaffold186|size574618-exonerate_est2genome-gene-4.23-mRNA-1 2184 4928 +;Gap=M2745
scaffold186|size574618	model_gff:maker	match	536844	538103	6193	+	.	ID=scaffold186|size574618:hit:30323:4.5.0.4;Name=maker-scaffold186|size574618-exonerate_est2genome-gene-4.24-mRNA-1;score=6193
scaffold186|size574618	model_gff:maker	match_part	536844	538103	.	+	.	ID=scaffold186|size574618:hsp:57436:4.5.0.4;Parent=scaffold186|size574618:hit:30323:4.5.0.4;Target=maker-scaffold186|size574618-exonerate_est2genome-gene-4.24-mRNA-1 1 1260 +;Gap=M1260
scaffold186|size574618	model_gff:maker	match	566123	571020	22781	+	.	ID=scaffold186|size574618:hit:30324:4.5.0.4;Name=maker-scaffold186|size574618-exonerate_est2genome-gene-4.25-mRNA-1;score=22781
scaffold186|size574618	model_gff:maker	match_part	566123	566497	.	+	.	ID=scaffold186|size574618:hsp:57437:4.5.0.4;Parent=scaffold186|size574618:hit:30324:4.5.0.4;Target=maker-scaffold186|size574618-exonerate_est2genome-gene-4.25-mRNA-1 1 375 +;Gap=M375
scaffold186|size574618	model_gff:maker	match_part	566753	569610	.	+	.	ID=scaffold186|size574618:hsp:57438:4.5.0.4;Parent=scaffold186|size574618:hit:30324:4.5.0.4;Target=maker-scaffold186|size574618-exonerate_est2genome-gene-4.25-mRNA-1 376 3233 +;Gap=M2858
scaffold186|size574618	model_gff:maker	match_part	569688	571020	.	+	.	ID=scaffold186|size574618:hsp:57439:4.5.0.4;Parent=scaffold186|size574618:hit:30324:4.5.0.4;Target=maker-scaffold186|size574618-exonerate_est2genome-gene-4.25-mRNA-1 3234 4566 +;Gap=M1333
scaffold186|size574618	model_gff:maker	match	566250	571020	4694	+	.	ID=scaffold186|size574618:hit:30325:4.5.0.4;Name=maker-scaffold186|size574618-exonerate_est2genome-gene-4.25-mRNA-2;score=4694
scaffold186|size574618	model_gff:maker	match_part	566250	569610	.	+	.	ID=scaffold186|size574618:hsp:57440:4.5.0.4;Parent=scaffold186|size574618:hit:30325:4.5.0.4;Target=maker-scaffold186|size574618-exonerate_est2genome-gene-4.25-mRNA-2 1334 4694 +;Gap=M3361
scaffold186|size574618	model_gff:maker	match_part	569688	571020	.	+	.	ID=scaffold186|size574618:hsp:57441:4.5.0.4;Parent=scaffold186|size574618:hit:30325:4.5.0.4;Target=maker-scaffold186|size574618-exonerate_est2genome-gene-4.25-mRNA-2 1 1333 +;Gap=M1333
scaffold186|size574618	model_gff:maker	match	533902	534931	629	+	.	ID=scaffold186|size574618:hit:30326:4.5.0.4;Name=maker-scaffold186|size574618-exonerate_protein2genome-gene-4.8-mRNA-1;score=629
scaffold186|size574618	model_gff:maker	match_part	533902	534081	.	+	.	ID=scaffold186|size574618:hsp:57442:4.5.0.4;Parent=scaffold186|size574618:hit:30326:4.5.0.4;Target=maker-scaffold186|size574618-exonerate_protein2genome-gene-4.8-mRNA-1 1 180 +;Gap=M180
scaffold186|size574618	model_gff:maker	match_part	534229	534291	.	+	.	ID=scaffold186|size574618:hsp:57443:4.5.0.4;Parent=scaffold186|size574618:hit:30326:4.5.0.4;Target=maker-scaffold186|size574618-exonerate_protein2genome-gene-4.8-mRNA-1 181 243 +;Gap=M63
scaffold186|size574618	model_gff:maker	match_part	534372	534446	.	+	.	ID=scaffold186|size574618:hsp:57444:4.5.0.4;Parent=scaffold186|size574618:hit:30326:4.5.0.4;Target=maker-scaffold186|size574618-exonerate_protein2genome-gene-4.8-mRNA-1 244 318 +;Gap=M75
scaffold186|size574618	model_gff:maker	match_part	534529	534609	.	+	.	ID=scaffold186|size574618:hsp:57445:4.5.0.4;Parent=scaffold186|size574618:hit:30326:4.5.0.4;Target=maker-scaffold186|size574618-exonerate_protein2genome-gene-4.8-mRNA-1 319 399 +;Gap=M81
scaffold186|size574618	model_gff:maker	match_part	534702	534931	.	+	.	ID=scaffold186|size574618:hsp:57446:4.5.0.4;Parent=scaffold186|size574618:hit:30326:4.5.0.4;Target=maker-scaffold186|size574618-exonerate_protein2genome-gene-4.8-mRNA-1 400 629 +;Gap=M230
scaffold186|size574618	model_gff:maker	match	533902	534931	581	+	.	ID=scaffold186|size574618:hit:30327:4.5.0.4;Name=maker-scaffold186|size574618-exonerate_protein2genome-gene-4.8-mRNA-2;score=581
scaffold186|size574618	model_gff:maker	match_part	533902	534081	.	+	.	ID=scaffold186|size574618:hsp:57447:4.5.0.4;Parent=scaffold186|size574618:hit:30327:4.5.0.4;Target=maker-scaffold186|size574618-exonerate_protein2genome-gene-4.8-mRNA-2 1 180 +;Gap=M180
scaffold186|size574618	model_gff:maker	match_part	534229	534291	.	+	.	ID=scaffold186|size574618:hsp:57448:4.5.0.4;Parent=scaffold186|size574618:hit:30327:4.5.0.4;Target=maker-scaffold186|size574618-exonerate_protein2genome-gene-4.8-mRNA-2 181 243 +;Gap=M63
scaffold186|size574618	model_gff:maker	match_part	534372	534432	.	+	.	ID=scaffold186|size574618:hsp:57449:4.5.0.4;Parent=scaffold186|size574618:hit:30327:4.5.0.4;Target=maker-scaffold186|size574618-exonerate_protein2genome-gene-4.8-mRNA-2 474 534 +;Gap=M61
scaffold186|size574618	model_gff:maker	match_part	534563	534609	.	+	.	ID=scaffold186|size574618:hsp:57450:4.5.0.4;Parent=scaffold186|size574618:hit:30327:4.5.0.4;Target=maker-scaffold186|size574618-exonerate_protein2genome-gene-4.8-mRNA-2 535 581 +;Gap=M47
scaffold186|size574618	model_gff:maker	match_part	534702	534931	.	+	.	ID=scaffold186|size574618:hsp:57451:4.5.0.4;Parent=scaffold186|size574618:hit:30327:4.5.0.4;Target=maker-scaffold186|size574618-exonerate_protein2genome-gene-4.8-mRNA-2 244 473 +;Gap=M230
scaffold186|size574618	model_gff:maker	match	533902	534717	519	+	.	ID=scaffold186|size574618:hit:30328:4.5.0.4;Name=maker-scaffold186|size574618-exonerate_protein2genome-gene-4.8-mRNA-3;score=519
scaffold186|size574618	model_gff:maker	match_part	533902	534081	.	+	.	ID=scaffold186|size574618:hsp:57452:4.5.0.4;Parent=scaffold186|size574618:hit:30328:4.5.0.4;Target=maker-scaffold186|size574618-exonerate_protein2genome-gene-4.8-mRNA-3 1 180 +;Gap=M180
scaffold186|size574618	model_gff:maker	match_part	534229	534291	.	+	.	ID=scaffold186|size574618:hsp:57453:4.5.0.4;Parent=scaffold186|size574618:hit:30328:4.5.0.4;Target=maker-scaffold186|size574618-exonerate_protein2genome-gene-4.8-mRNA-3 181 243 +;Gap=M63
scaffold186|size574618	model_gff:maker	match_part	534360	534446	.	+	.	ID=scaffold186|size574618:hsp:57454:4.5.0.4;Parent=scaffold186|size574618:hit:30328:4.5.0.4;Target=maker-scaffold186|size574618-exonerate_protein2genome-gene-4.8-mRNA-3 244 330 +;Gap=M87
scaffold186|size574618	model_gff:maker	match_part	534529	534717	.	+	.	ID=scaffold186|size574618:hsp:57455:4.5.0.4;Parent=scaffold186|size574618:hit:30328:4.5.0.4;Target=maker-scaffold186|size574618-exonerate_protein2genome-gene-4.8-mRNA-3 331 519 +;Gap=M189
scaffold186|size574618	model_gff:maker	match	534257	534931	421	+	.	ID=scaffold186|size574618:hit:30329:4.5.0.4;Name=maker-scaffold186|size574618-exonerate_protein2genome-gene-4.8-mRNA-4;score=421
scaffold186|size574618	model_gff:maker	match_part	534257	534291	.	+	.	ID=scaffold186|size574618:hsp:57456:4.5.0.4;Parent=scaffold186|size574618:hit:30329:4.5.0.4;Target=maker-scaffold186|size574618-exonerate_protein2genome-gene-4.8-mRNA-4 387 421 +;Gap=M35
scaffold186|size574618	model_gff:maker	match_part	534372	534446	.	+	.	ID=scaffold186|size574618:hsp:57457:4.5.0.4;Parent=scaffold186|size574618:hit:30329:4.5.0.4;Target=maker-scaffold186|size574618-exonerate_protein2genome-gene-4.8-mRNA-4 1 75 +;Gap=M75
scaffold186|size574618	model_gff:maker	match_part	534529	534609	.	+	.	ID=scaffold186|size574618:hsp:57458:4.5.0.4;Parent=scaffold186|size574618:hit:30329:4.5.0.4;Target=maker-scaffold186|size574618-exonerate_protein2genome-gene-4.8-mRNA-4 76 156 +;Gap=M81
scaffold186|size574618	model_gff:maker	match_part	534702	534931	.	+	.	ID=scaffold186|size574618:hsp:57459:4.5.0.4;Parent=scaffold186|size574618:hit:30329:4.5.0.4;Target=maker-scaffold186|size574618-exonerate_protein2genome-gene-4.8-mRNA-4 157 386 +;Gap=M230
scaffold186|size574618	model_gff:maker	match	533951	534067	117	+	.	ID=scaffold186|size574618:hit:30330:4.5.0.4;Name=maker-scaffold186|size574618-exonerate_protein2genome-gene-4.8-mRNA-5;score=117
scaffold186|size574618	model_gff:maker	match_part	533951	534067	.	+	.	ID=scaffold186|size574618:hsp:57460:4.5.0.4;Parent=scaffold186|size574618:hit:30330:4.5.0.4;Target=maker-scaffold186|size574618-exonerate_protein2genome-gene-4.8-mRNA-5 1 117 +;Gap=M117
scaffold186|size574618	model_gff:maker	match	400030	401145	5571	-	.	ID=scaffold186|size574618:hit:30331:4.5.0.4;Name=maker-scaffold186|size574618-exonerate_est2genome-gene-4.26-mRNA-1;score=5571
scaffold186|size574618	model_gff:maker	match_part	400030	401145	.	-	.	ID=scaffold186|size574618:hsp:57461:4.5.0.4;Parent=scaffold186|size574618:hit:30331:4.5.0.4;Target=maker-scaffold186|size574618-exonerate_est2genome-gene-4.26-mRNA-1 1 1116 +;Gap=M1116
scaffold186|size574618	model_gff:maker	match	431133	432538	6994	-	.	ID=scaffold186|size574618:hit:30332:4.5.0.4;Name=maker-scaffold186|size574618-exonerate_est2genome-gene-4.27-mRNA-1;score=6994
scaffold186|size574618	model_gff:maker	match_part	431133	432538	.	-	.	ID=scaffold186|size574618:hsp:57462:4.5.0.4;Parent=scaffold186|size574618:hit:30332:4.5.0.4;Target=maker-scaffold186|size574618-exonerate_est2genome-gene-4.27-mRNA-1 1 1406 +;Gap=M1406
scaffold186|size574618	model_gff:maker	match	463708	464440	3029	-	.	ID=scaffold186|size574618:hit:30333:4.5.0.4;Name=maker-scaffold186|size574618-exonerate_est2genome-gene-4.28-mRNA-1;score=3029
scaffold186|size574618	model_gff:maker	match_part	464114	464440	.	-	.	ID=scaffold186|size574618:hsp:57463:4.5.0.4;Parent=scaffold186|size574618:hit:30333:4.5.0.4;Target=maker-scaffold186|size574618-exonerate_est2genome-gene-4.28-mRNA-1 283 609 +;Gap=M327
scaffold186|size574618	model_gff:maker	match_part	463708	463989	.	-	.	ID=scaffold186|size574618:hsp:57464:4.5.0.4;Parent=scaffold186|size574618:hit:30333:4.5.0.4;Target=maker-scaffold186|size574618-exonerate_est2genome-gene-4.28-mRNA-1 1 282 +;Gap=M282
scaffold186|size574618	model_gff:maker	match	498982	503065	19872	-	.	ID=scaffold186|size574618:hit:30334:4.5.0.4;Name=maker-scaffold186|size574618-exonerate_est2genome-gene-4.29-mRNA-1;score=19872
scaffold186|size574618	model_gff:maker	match_part	502846	503065	.	-	.	ID=scaffold186|size574618:hsp:57465:4.5.0.4;Parent=scaffold186|size574618:hit:30334:4.5.0.4;Target=maker-scaffold186|size574618-exonerate_est2genome-gene-4.29-mRNA-1 3769 3988 +;Gap=M220
scaffold186|size574618	model_gff:maker	match_part	498982	502749	.	-	.	ID=scaffold186|size574618:hsp:57466:4.5.0.4;Parent=scaffold186|size574618:hit:30334:4.5.0.4;Target=maker-scaffold186|size574618-exonerate_est2genome-gene-4.29-mRNA-1 1 3768 +;Gap=M3768
scaffold186|size574618	model_gff:maker	match	498934	501782	13763	-	.	ID=scaffold186|size574618:hit:30335:4.5.0.4;Name=maker-scaffold186|size574618-exonerate_est2genome-gene-4.29-mRNA-2;score=13763
scaffold186|size574618	model_gff:maker	match_part	501284	501782	.	-	.	ID=scaffold186|size574618:hsp:57467:4.5.0.4;Parent=scaffold186|size574618:hit:30335:4.5.0.4;Target=maker-scaffold186|size574618-exonerate_est2genome-gene-4.29-mRNA-2 2262 2760 +;Gap=M499
scaffold186|size574618	model_gff:maker	match_part	498934	501194	.	-	.	ID=scaffold186|size574618:hsp:57468:4.5.0.4;Parent=scaffold186|size574618:hit:30335:4.5.0.4;Target=maker-scaffold186|size574618-exonerate_est2genome-gene-4.29-mRNA-2 1 2261 +;Gap=M2261
scaffold186|size574618	model_gff:maker	match	503268	506248	2820	-	.	ID=scaffold186|size574618:hit:30336:4.5.0.4;Name=maker-scaffold186|size574618-exonerate_est2genome-gene-4.30-mRNA-1;score=2820
scaffold186|size574618	model_gff:maker	match_part	505360	506248	.	-	.	ID=scaffold186|size574618:hsp:57469:4.5.0.4;Parent=scaffold186|size574618:hit:30336:4.5.0.4;Target=maker-scaffold186|size574618-exonerate_est2genome-gene-4.30-mRNA-1 1932 2820 +;Gap=M889
scaffold186|size574618	model_gff:maker	match_part	504841	505281	.	-	.	ID=scaffold186|size574618:hsp:57470:4.5.0.4;Parent=scaffold186|size574618:hit:30336:4.5.0.4;Target=maker-scaffold186|size574618-exonerate_est2genome-gene-4.30-mRNA-1 1491 1931 +;Gap=M441
scaffold186|size574618	model_gff:maker	match_part	503268	504757	.	-	.	ID=scaffold186|size574618:hsp:57471:4.5.0.4;Parent=scaffold186|size574618:hit:30336:4.5.0.4;Target=maker-scaffold186|size574618-exonerate_est2genome-gene-4.30-mRNA-1 1 1490 +;Gap=M1490
scaffold186|size574618	model_gff:maker	match	507473	508847	6156	-	.	ID=scaffold186|size574618:hit:30337:4.5.0.4;Name=maker-scaffold186|size574618-exonerate_est2genome-gene-4.31-mRNA-1;score=6156
scaffold186|size574618	model_gff:maker	match_part	508142	508847	.	-	.	ID=scaffold186|size574618:hsp:57472:4.5.0.4;Parent=scaffold186|size574618:hit:30337:4.5.0.4;Target=maker-scaffold186|size574618-exonerate_est2genome-gene-4.31-mRNA-1 570 1275 +;Gap=M706
scaffold186|size574618	model_gff:maker	match_part	507473	508041	.	-	.	ID=scaffold186|size574618:hsp:57473:4.5.0.4;Parent=scaffold186|size574618:hit:30337:4.5.0.4;Target=maker-scaffold186|size574618-exonerate_est2genome-gene-4.31-mRNA-1 1 569 +;Gap=M569
scaffold186|size574618	model_gff:maker	match	512168	512454	1004	-	.	ID=scaffold186|size574618:hit:30338:4.5.0.4;Name=maker-scaffold186|size574618-exonerate_est2genome-gene-4.32-mRNA-1;score=1004
scaffold186|size574618	model_gff:maker	match_part	512359	512454	.	-	.	ID=scaffold186|size574618:hsp:57474:4.5.0.4;Parent=scaffold186|size574618:hit:30338:4.5.0.4;Target=maker-scaffold186|size574618-exonerate_est2genome-gene-4.32-mRNA-1 113 208 +;Gap=M96
scaffold186|size574618	model_gff:maker	match_part	512168	512279	.	-	.	ID=scaffold186|size574618:hsp:57475:4.5.0.4;Parent=scaffold186|size574618:hit:30338:4.5.0.4;Target=maker-scaffold186|size574618-exonerate_est2genome-gene-4.32-mRNA-1 1 112 +;Gap=M112
scaffold186|size574618	model_gff:maker	match	538897	540367	1164	-	.	ID=scaffold186|size574618:hit:30339:4.5.0.4;Name=maker-scaffold186|size574618-exonerate_est2genome-gene-4.33-mRNA-1;score=1164
scaffold186|size574618	model_gff:maker	match_part	540004	540367	.	-	.	ID=scaffold186|size574618:hsp:57476:4.5.0.4;Parent=scaffold186|size574618:hit:30339:4.5.0.4;Target=maker-scaffold186|size574618-exonerate_est2genome-gene-4.33-mRNA-1 801 1164 +;Gap=M364
scaffold186|size574618	model_gff:maker	match_part	539747	539829	.	-	.	ID=scaffold186|size574618:hsp:57477:4.5.0.4;Parent=scaffold186|size574618:hit:30339:4.5.0.4;Target=maker-scaffold186|size574618-exonerate_est2genome-gene-4.33-mRNA-1 718 800 +;Gap=M83
scaffold186|size574618	model_gff:maker	match_part	538897	539613	.	-	.	ID=scaffold186|size574618:hsp:57478:4.5.0.4;Parent=scaffold186|size574618:hit:30339:4.5.0.4;Target=maker-scaffold186|size574618-exonerate_est2genome-gene-4.33-mRNA-1 1 717 +;Gap=M717
scaffold186|size574618	model_gff:maker	match	538897	540373	1344	-	.	ID=scaffold186|size574618:hit:30340:4.5.0.4;Name=maker-scaffold186|size574618-exonerate_est2genome-gene-4.33-mRNA-2;score=1344
scaffold186|size574618	model_gff:maker	match_part	539747	540373	.	-	.	ID=scaffold186|size574618:hsp:57479:4.5.0.4;Parent=scaffold186|size574618:hit:30340:4.5.0.4;Target=maker-scaffold186|size574618-exonerate_est2genome-gene-4.33-mRNA-2 1 627 +;Gap=M627
scaffold186|size574618	model_gff:maker	match_part	538897	539613	.	-	.	ID=scaffold186|size574618:hsp:57480:4.5.0.4;Parent=scaffold186|size574618:hit:30340:4.5.0.4;Target=maker-scaffold186|size574618-exonerate_est2genome-gene-4.33-mRNA-2 628 1344 +;Gap=M717
scaffold186|size574618	model_gff:maker	match	570177	571001	3549	-	.	ID=scaffold186|size574618:hit:30341:4.5.0.4;Name=maker-scaffold186|size574618-exonerate_est2genome-gene-4.34-mRNA-1;score=3549
scaffold186|size574618	model_gff:maker	match_part	570670	571001	.	-	.	ID=scaffold186|size574618:hsp:57481:4.5.0.4;Parent=scaffold186|size574618:hit:30341:4.5.0.4;Target=maker-scaffold186|size574618-exonerate_est2genome-gene-4.34-mRNA-1 405 736 +;Gap=M332
scaffold186|size574618	model_gff:maker	match_part	570177	570580	.	-	.	ID=scaffold186|size574618:hsp:57482:4.5.0.4;Parent=scaffold186|size574618:hit:30341:4.5.0.4;Target=maker-scaffold186|size574618-exonerate_est2genome-gene-4.34-mRNA-1 1 404 +;Gap=M404
scaffold186|size574618	model_gff:maker	match	465224	466983	1578	-	.	ID=scaffold186|size574618:hit:30342:4.5.0.4;Name=maker-scaffold186|size574618-exonerate_protein2genome-gene-4.14-mRNA-1;score=1578
scaffold186|size574618	model_gff:maker	match_part	466705	466983	.	-	.	ID=scaffold186|size574618:hsp:57483:4.5.0.4;Parent=scaffold186|size574618:hit:30342:4.5.0.4;Target=maker-scaffold186|size574618-exonerate_protein2genome-gene-4.14-mRNA-1 1300 1578 +;Gap=M279
scaffold186|size574618	model_gff:maker	match_part	465933	466620	.	-	.	ID=scaffold186|size574618:hsp:57484:4.5.0.4;Parent=scaffold186|size574618:hit:30342:4.5.0.4;Target=maker-scaffold186|size574618-exonerate_protein2genome-gene-4.14-mRNA-1 612 1299 +;Gap=M688
scaffold186|size574618	model_gff:maker	match_part	465224	465834	.	-	.	ID=scaffold186|size574618:hsp:57485:4.5.0.4;Parent=scaffold186|size574618:hit:30342:4.5.0.4;Target=maker-scaffold186|size574618-exonerate_protein2genome-gene-4.14-mRNA-1 1 611 +;Gap=M611
scaffold186|size574618	model_gff:maker	match	465224	466749	1344	-	.	ID=scaffold186|size574618:hit:30343:4.5.0.4;Name=maker-scaffold186|size574618-exonerate_protein2genome-gene-4.14-mRNA-2;score=1344
scaffold186|size574618	model_gff:maker	match_part	466705	466749	.	-	.	ID=scaffold186|size574618:hsp:57486:4.5.0.4;Parent=scaffold186|size574618:hit:30343:4.5.0.4;Target=maker-scaffold186|size574618-exonerate_protein2genome-gene-4.14-mRNA-2 1 45 +;Gap=M45
scaffold186|size574618	model_gff:maker	match_part	465933	466620	.	-	.	ID=scaffold186|size574618:hsp:57487:4.5.0.4;Parent=scaffold186|size574618:hit:30343:4.5.0.4;Target=maker-scaffold186|size574618-exonerate_protein2genome-gene-4.14-mRNA-2 657 1344 +;Gap=M688
scaffold186|size574618	model_gff:maker	match_part	465224	465834	.	-	.	ID=scaffold186|size574618:hsp:57488:4.5.0.4;Parent=scaffold186|size574618:hit:30343:4.5.0.4;Target=maker-scaffold186|size574618-exonerate_protein2genome-gene-4.14-mRNA-2 46 656 +;Gap=M611
scaffold186|size574618	model_gff:maker	match	465224	465490	267	-	.	ID=scaffold186|size574618:hit:30344:4.5.0.4;Name=maker-scaffold186|size574618-exonerate_protein2genome-gene-4.14-mRNA-3;score=267
scaffold186|size574618	model_gff:maker	match_part	465224	465490	.	-	.	ID=scaffold186|size574618:hsp:57489:4.5.0.4;Parent=scaffold186|size574618:hit:30344:4.5.0.4;Target=maker-scaffold186|size574618-exonerate_protein2genome-gene-4.14-mRNA-3 1 267 +;Gap=M267
scaffold186|size574618	model_gff:maker	match	520199	521910	1422	-	.	ID=scaffold186|size574618:hit:30345:4.5.0.4;Name=maker-scaffold186|size574618-exonerate_protein2genome-gene-4.18-mRNA-1;score=1422
scaffold186|size574618	model_gff:maker	match_part	521838	521910	.	-	.	ID=scaffold186|size574618:hsp:57490:4.5.0.4;Parent=scaffold186|size574618:hit:30345:4.5.0.4;Target=maker-scaffold186|size574618-exonerate_protein2genome-gene-4.18-mRNA-1 1350 1422 +;Gap=M73
scaffold186|size574618	model_gff:maker	match_part	521102	521745	.	-	.	ID=scaffold186|size574618:hsp:57491:4.5.0.4;Parent=scaffold186|size574618:hit:30345:4.5.0.4;Target=maker-scaffold186|size574618-exonerate_protein2genome-gene-4.18-mRNA-1 706 1349 +;Gap=M644
scaffold186|size574618	model_gff:maker	match_part	520888	521068	.	-	.	ID=scaffold186|size574618:hsp:57492:4.5.0.4;Parent=scaffold186|size574618:hit:30345:4.5.0.4;Target=maker-scaffold186|size574618-exonerate_protein2genome-gene-4.18-mRNA-1 525 705 +;Gap=M181
scaffold186|size574618	model_gff:maker	match_part	520199	520722	.	-	.	ID=scaffold186|size574618:hsp:57493:4.5.0.4;Parent=scaffold186|size574618:hit:30345:4.5.0.4;Target=maker-scaffold186|size574618-exonerate_protein2genome-gene-4.18-mRNA-1 1 524 +;Gap=M524
scaffold186|size574618	model_gff:maker	match	520199	521752	1308	-	.	ID=scaffold186|size574618:hit:30346:4.5.0.4;Name=maker-scaffold186|size574618-exonerate_protein2genome-gene-4.18-mRNA-2;score=1308
scaffold186|size574618	model_gff:maker	match_part	521331	521752	.	-	.	ID=scaffold186|size574618:hsp:57494:4.5.0.4;Parent=scaffold186|size574618:hit:30346:4.5.0.4;Target=maker-scaffold186|size574618-exonerate_protein2genome-gene-4.18-mRNA-2 887 1308 +;Gap=M422
scaffold186|size574618	model_gff:maker	match_part	521092	521300	.	-	.	ID=scaffold186|size574618:hsp:57495:4.5.0.4;Parent=scaffold186|size574618:hit:30346:4.5.0.4;Target=maker-scaffold186|size574618-exonerate_protein2genome-gene-4.18-mRNA-2 678 886 +;Gap=M209
scaffold186|size574618	model_gff:maker	match_part	520943	521055	.	-	.	ID=scaffold186|size574618:hsp:57496:4.5.0.4;Parent=scaffold186|size574618:hit:30346:4.5.0.4;Target=maker-scaffold186|size574618-exonerate_protein2genome-gene-4.18-mRNA-2 565 677 +;Gap=M113
scaffold186|size574618	model_gff:maker	match_part	520199	520762	.	-	.	ID=scaffold186|size574618:hsp:57497:4.5.0.4;Parent=scaffold186|size574618:hit:30346:4.5.0.4;Target=maker-scaffold186|size574618-exonerate_protein2genome-gene-4.18-mRNA-2 1 564 +;Gap=M564
scaffold186|size574618	model_gff:maker	match	520199	521752	1554	-	.	ID=scaffold186|size574618:hit:30347:4.5.0.4;Name=maker-scaffold186|size574618-exonerate_protein2genome-gene-4.18-mRNA-3;score=1554
scaffold186|size574618	model_gff:maker	match_part	520199	521752	.	-	.	ID=scaffold186|size574618:hsp:57498:4.5.0.4;Parent=scaffold186|size574618:hit:30347:4.5.0.4;Target=maker-scaffold186|size574618-exonerate_protein2genome-gene-4.18-mRNA-3 1 1554 +;Gap=M1554
scaffold186|size574618	model_gff:maker	match	519254	520066	813	+	.	ID=scaffold186|size574618:hit:30348:4.5.0.4;Name=maker-scaffold186|size574618-exonerate_protein2genome-gene-4.7-mRNA-1;score=813
scaffold186|size574618	model_gff:maker	match_part	519254	520066	.	+	.	ID=scaffold186|size574618:hsp:57499:4.5.0.4;Parent=scaffold186|size574618:hit:30348:4.5.0.4;Target=maker-scaffold186|size574618-exonerate_protein2genome-gene-4.7-mRNA-1 1 813 +;Gap=M813
scaffold186|size574618	model_gff:maker	match	509632	509856	225	+	.	ID=scaffold186|size574618:hit:30349:4.5.0.4;Name=maker-scaffold186|size574618-exonerate_protein2genome-gene-4.5-mRNA-1;score=225
scaffold186|size574618	model_gff:maker	match_part	509632	509856	.	+	.	ID=scaffold186|size574618:hsp:57500:4.5.0.4;Parent=scaffold186|size574618:hit:30349:4.5.0.4;Target=maker-scaffold186|size574618-exonerate_protein2genome-gene-4.5-mRNA-1 1 225 +;Gap=M225
scaffold186|size574618	model_gff:maker	match	386638	388048	1263	+	.	ID=scaffold186|size574618:hit:30350:4.5.0.4;Name=maker-scaffold186|size574618-exonerate_est2genome-gene-3.4-mRNA-1;score=1263
scaffold186|size574618	model_gff:maker	match_part	386638	387072	.	+	.	ID=scaffold186|size574618:hsp:57501:4.5.0.4;Parent=scaffold186|size574618:hit:30350:4.5.0.4;Target=maker-scaffold186|size574618-exonerate_est2genome-gene-3.4-mRNA-1 1 435 +;Gap=M435
scaffold186|size574618	model_gff:maker	match_part	387221	388048	.	+	.	ID=scaffold186|size574618:hsp:57502:4.5.0.4;Parent=scaffold186|size574618:hit:30350:4.5.0.4;Target=maker-scaffold186|size574618-exonerate_est2genome-gene-3.4-mRNA-1 436 1263 +;Gap=M828
scaffold186|size574618	model_gff:maker	match	389276	390025	750	-	.	ID=scaffold186|size574618:hit:30351:4.5.0.4;Name=maker-scaffold186|size574618-exonerate_protein2genome-gene-4.11-mRNA-1;score=750
scaffold186|size574618	model_gff:maker	match_part	389276	390025	.	-	.	ID=scaffold186|size574618:hsp:57503:4.5.0.4;Parent=scaffold186|size574618:hit:30351:4.5.0.4;Target=maker-scaffold186|size574618-exonerate_protein2genome-gene-4.11-mRNA-1 1 750 +;Gap=M750
scaffold186|size574618	model_gff:maker	match	389276	389965	690	-	.	ID=scaffold186|size574618:hit:30352:4.5.0.4;Name=maker-scaffold186|size574618-exonerate_protein2genome-gene-4.11-mRNA-2;score=690
scaffold186|size574618	model_gff:maker	match_part	389276	389965	.	-	.	ID=scaffold186|size574618:hsp:57504:4.5.0.4;Parent=scaffold186|size574618:hit:30352:4.5.0.4;Target=maker-scaffold186|size574618-exonerate_protein2genome-gene-4.11-mRNA-2 1 690 +;Gap=M690
scaffold186|size574618	augustus_masked	match	386800	403460	0.16	+	.	ID=scaffold186|size574618:hit:30353:4.5.0.4;Name=augustus_masked-scaffold186|size574618-abinit-gene-4.20-mRNA-1
scaffold186|size574618	augustus_masked	match_part	386800	387072	0.16	+	.	ID=scaffold186|size574618:hsp:57505:4.5.0.4;Parent=scaffold186|size574618:hit:30353:4.5.0.4;Target=augustus_masked-scaffold186|size574618-abinit-gene-4.20-mRNA-1 1 273 +;Gap=M273
scaffold186|size574618	augustus_masked	match_part	387221	387623	0.16	+	.	ID=scaffold186|size574618:hsp:57506:4.5.0.4;Parent=scaffold186|size574618:hit:30353:4.5.0.4;Target=augustus_masked-scaffold186|size574618-abinit-gene-4.20-mRNA-1 274 676 +;Gap=M403
scaffold186|size574618	augustus_masked	match_part	401484	401704	0.16	+	.	ID=scaffold186|size574618:hsp:57507:4.5.0.4;Parent=scaffold186|size574618:hit:30353:4.5.0.4;Target=augustus_masked-scaffold186|size574618-abinit-gene-4.20-mRNA-1 677 897 +;Gap=M221
scaffold186|size574618	augustus_masked	match_part	401793	402670	0.16	+	.	ID=scaffold186|size574618:hsp:57508:4.5.0.4;Parent=scaffold186|size574618:hit:30353:4.5.0.4;Target=augustus_masked-scaffold186|size574618-abinit-gene-4.20-mRNA-1 898 1775 +;Gap=M878
scaffold186|size574618	augustus_masked	match_part	402774	402967	0.16	+	.	ID=scaffold186|size574618:hsp:57509:4.5.0.4;Parent=scaffold186|size574618:hit:30353:4.5.0.4;Target=augustus_masked-scaffold186|size574618-abinit-gene-4.20-mRNA-1 1776 1969 +;Gap=M194
scaffold186|size574618	augustus_masked	match_part	403064	403139	0.16	+	.	ID=scaffold186|size574618:hsp:57510:4.5.0.4;Parent=scaffold186|size574618:hit:30353:4.5.0.4;Target=augustus_masked-scaffold186|size574618-abinit-gene-4.20-mRNA-1 1970 2045 +;Gap=M76
scaffold186|size574618	augustus_masked	match_part	403220	403460	0.16	+	.	ID=scaffold186|size574618:hsp:57511:4.5.0.4;Parent=scaffold186|size574618:hit:30353:4.5.0.4;Target=augustus_masked-scaffold186|size574618-abinit-gene-4.20-mRNA-1 2046 2286 +;Gap=M241
scaffold186|size574618	augustus_masked	match	420362	420946	1	+	.	ID=scaffold186|size574618:hit:30354:4.5.0.4;Name=augustus_masked-scaffold186|size574618-abinit-gene-4.21-mRNA-1
scaffold186|size574618	augustus_masked	match_part	420362	420946	1	+	.	ID=scaffold186|size574618:hsp:57512:4.5.0.4;Parent=scaffold186|size574618:hit:30354:4.5.0.4;Target=augustus_masked-scaffold186|size574618-abinit-gene-4.21-mRNA-1 1 585 +;Gap=M585
scaffold186|size574618	augustus_masked	match	450473	452222	1	+	.	ID=scaffold186|size574618:hit:30355:4.5.0.4;Name=augustus_masked-scaffold186|size574618-abinit-gene-4.22-mRNA-1
scaffold186|size574618	augustus_masked	match_part	450473	451947	1	+	.	ID=scaffold186|size574618:hsp:57513:4.5.0.4;Parent=scaffold186|size574618:hit:30355:4.5.0.4;Target=augustus_masked-scaffold186|size574618-abinit-gene-4.22-mRNA-1 1 1475 +;Gap=M1475
scaffold186|size574618	augustus_masked	match_part	452045	452222	1	+	.	ID=scaffold186|size574618:hsp:57514:4.5.0.4;Parent=scaffold186|size574618:hit:30355:4.5.0.4;Target=augustus_masked-scaffold186|size574618-abinit-gene-4.22-mRNA-1 1476 1653 +;Gap=M178
scaffold186|size574618	augustus_masked	match	460408	465101	0.53	+	.	ID=scaffold186|size574618:hit:30356:4.5.0.4;Name=augustus_masked-scaffold186|size574618-abinit-gene-4.23-mRNA-1
scaffold186|size574618	augustus_masked	match_part	460408	463399	0.53	+	.	ID=scaffold186|size574618:hsp:57515:4.5.0.4;Parent=scaffold186|size574618:hit:30356:4.5.0.4;Target=augustus_masked-scaffold186|size574618-abinit-gene-4.23-mRNA-1 1 2992 +;Gap=M2992
scaffold186|size574618	augustus_masked	match_part	463489	463837	0.53	+	.	ID=scaffold186|size574618:hsp:57516:4.5.0.4;Parent=scaffold186|size574618:hit:30356:4.5.0.4;Target=augustus_masked-scaffold186|size574618-abinit-gene-4.23-mRNA-1 2993 3341 +;Gap=M349
scaffold186|size574618	augustus_masked	match_part	463922	465101	0.53	+	.	ID=scaffold186|size574618:hsp:57517:4.5.0.4;Parent=scaffold186|size574618:hit:30356:4.5.0.4;Target=augustus_masked-scaffold186|size574618-abinit-gene-4.23-mRNA-1 3342 4521 +;Gap=M1180
scaffold186|size574618	augustus_masked	match	486598	487026	0.82	+	.	ID=scaffold186|size574618:hit:30357:4.5.0.4;Name=augustus_masked-scaffold186|size574618-abinit-gene-4.24-mRNA-1
scaffold186|size574618	augustus_masked	match_part	486598	487026	0.82	+	.	ID=scaffold186|size574618:hsp:57518:4.5.0.4;Parent=scaffold186|size574618:hit:30357:4.5.0.4;Target=augustus_masked-scaffold186|size574618-abinit-gene-4.24-mRNA-1 1 429 +;Gap=M429
scaffold186|size574618	augustus_masked	match	488790	490118	1	+	.	ID=scaffold186|size574618:hit:30358:4.5.0.4;Name=augustus_masked-scaffold186|size574618-abinit-gene-4.25-mRNA-1
scaffold186|size574618	augustus_masked	match_part	488790	490118	1	+	.	ID=scaffold186|size574618:hsp:57519:4.5.0.4;Parent=scaffold186|size574618:hit:30358:4.5.0.4;Target=augustus_masked-scaffold186|size574618-abinit-gene-4.25-mRNA-1 1 1329 +;Gap=M1329
scaffold186|size574618	augustus_masked	match	501453	502613	1	+	.	ID=scaffold186|size574618:hit:30359:4.5.0.4;Name=augustus_masked-scaffold186|size574618-abinit-gene-4.26-mRNA-1
scaffold186|size574618	augustus_masked	match_part	501453	502613	1	+	.	ID=scaffold186|size574618:hsp:57520:4.5.0.4;Parent=scaffold186|size574618:hit:30359:4.5.0.4;Target=augustus_masked-scaffold186|size574618-abinit-gene-4.26-mRNA-1 1 1161 +;Gap=M1161
scaffold186|size574618	augustus_masked	match	506563	507425	0.75	+	.	ID=scaffold186|size574618:hit:30360:4.5.0.4;Name=augustus_masked-scaffold186|size574618-abinit-gene-4.27-mRNA-1
scaffold186|size574618	augustus_masked	match_part	506563	506847	0.75	+	.	ID=scaffold186|size574618:hsp:57521:4.5.0.4;Parent=scaffold186|size574618:hit:30360:4.5.0.4;Target=augustus_masked-scaffold186|size574618-abinit-gene-4.27-mRNA-1 1 285 +;Gap=M285
scaffold186|size574618	augustus_masked	match_part	506972	507077	0.75	+	.	ID=scaffold186|size574618:hsp:57522:4.5.0.4;Parent=scaffold186|size574618:hit:30360:4.5.0.4;Target=augustus_masked-scaffold186|size574618-abinit-gene-4.27-mRNA-1 286 391 +;Gap=M106
scaffold186|size574618	augustus_masked	match_part	507154	507425	0.75	+	.	ID=scaffold186|size574618:hsp:57523:4.5.0.4;Parent=scaffold186|size574618:hit:30360:4.5.0.4;Target=augustus_masked-scaffold186|size574618-abinit-gene-4.27-mRNA-1 392 663 +;Gap=M272
scaffold186|size574618	augustus_masked	match	509173	509856	0.76	+	.	ID=scaffold186|size574618:hit:30361:4.5.0.4;Name=augustus_masked-scaffold186|size574618-abinit-gene-4.28-mRNA-1
scaffold186|size574618	augustus_masked	match_part	509173	509222	0.76	+	.	ID=scaffold186|size574618:hsp:57524:4.5.0.4;Parent=scaffold186|size574618:hit:30361:4.5.0.4;Target=augustus_masked-scaffold186|size574618-abinit-gene-4.28-mRNA-1 1 50 +;Gap=M50
scaffold186|size574618	augustus_masked	match_part	509613	509856	0.76	+	.	ID=scaffold186|size574618:hsp:57525:4.5.0.4;Parent=scaffold186|size574618:hit:30361:4.5.0.4;Target=augustus_masked-scaffold186|size574618-abinit-gene-4.28-mRNA-1 51 294 +;Gap=M244
scaffold186|size574618	augustus_masked	match	511919	516944	0.15	+	.	ID=scaffold186|size574618:hit:30362:4.5.0.4;Name=augustus_masked-scaffold186|size574618-abinit-gene-4.29-mRNA-1
scaffold186|size574618	augustus_masked	match_part	511919	512265	0.15	+	.	ID=scaffold186|size574618:hsp:57526:4.5.0.4;Parent=scaffold186|size574618:hit:30362:4.5.0.4;Target=augustus_masked-scaffold186|size574618-abinit-gene-4.29-mRNA-1 1 347 +;Gap=M347
scaffold186|size574618	augustus_masked	match_part	512385	512621	0.15	+	.	ID=scaffold186|size574618:hsp:57527:4.5.0.4;Parent=scaffold186|size574618:hit:30362:4.5.0.4;Target=augustus_masked-scaffold186|size574618-abinit-gene-4.29-mRNA-1 348 584 +;Gap=M237
scaffold186|size574618	augustus_masked	match_part	512722	512893	0.15	+	.	ID=scaffold186|size574618:hsp:57528:4.5.0.4;Parent=scaffold186|size574618:hit:30362:4.5.0.4;Target=augustus_masked-scaffold186|size574618-abinit-gene-4.29-mRNA-1 585 756 +;Gap=M172
scaffold186|size574618	augustus_masked	match_part	513590	513947	0.15	+	.	ID=scaffold186|size574618:hsp:57529:4.5.0.4;Parent=scaffold186|size574618:hit:30362:4.5.0.4;Target=augustus_masked-scaffold186|size574618-abinit-gene-4.29-mRNA-1 757 1114 +;Gap=M358
scaffold186|size574618	augustus_masked	match_part	514038	514253	0.15	+	.	ID=scaffold186|size574618:hsp:57530:4.5.0.4;Parent=scaffold186|size574618:hit:30362:4.5.0.4;Target=augustus_masked-scaffold186|size574618-abinit-gene-4.29-mRNA-1 1115 1330 +;Gap=M216
scaffold186|size574618	augustus_masked	match_part	514339	516944	0.15	+	.	ID=scaffold186|size574618:hsp:57531:4.5.0.4;Parent=scaffold186|size574618:hit:30362:4.5.0.4;Target=augustus_masked-scaffold186|size574618-abinit-gene-4.29-mRNA-1 1331 3936 +;Gap=M2606
scaffold186|size574618	augustus_masked	match	519254	520066	0.96	+	.	ID=scaffold186|size574618:hit:30363:4.5.0.4;Name=augustus_masked-scaffold186|size574618-abinit-gene-4.30-mRNA-1
scaffold186|size574618	augustus_masked	match_part	519254	520066	0.96	+	.	ID=scaffold186|size574618:hsp:57532:4.5.0.4;Parent=scaffold186|size574618:hit:30363:4.5.0.4;Target=augustus_masked-scaffold186|size574618-abinit-gene-4.30-mRNA-1 1 813 +;Gap=M813
scaffold186|size574618	augustus_masked	match	526877	527416	1	+	.	ID=scaffold186|size574618:hit:30364:4.5.0.4;Name=augustus_masked-scaffold186|size574618-abinit-gene-4.31-mRNA-1
scaffold186|size574618	augustus_masked	match_part	526877	527416	1	+	.	ID=scaffold186|size574618:hsp:57533:4.5.0.4;Parent=scaffold186|size574618:hit:30364:4.5.0.4;Target=augustus_masked-scaffold186|size574618-abinit-gene-4.31-mRNA-1 1 540 +;Gap=M540
scaffold186|size574618	augustus_masked	match	533902	534803	0.66	+	.	ID=scaffold186|size574618:hit:30365:4.5.0.4;Name=augustus_masked-scaffold186|size574618-abinit-gene-4.32-mRNA-1
scaffold186|size574618	augustus_masked	match_part	533902	534081	0.66	+	.	ID=scaffold186|size574618:hsp:57534:4.5.0.4;Parent=scaffold186|size574618:hit:30365:4.5.0.4;Target=augustus_masked-scaffold186|size574618-abinit-gene-4.32-mRNA-1 1 180 +;Gap=M180
scaffold186|size574618	augustus_masked	match_part	534229	534291	0.66	+	.	ID=scaffold186|size574618:hsp:57535:4.5.0.4;Parent=scaffold186|size574618:hit:30365:4.5.0.4;Target=augustus_masked-scaffold186|size574618-abinit-gene-4.32-mRNA-1 181 243 +;Gap=M63
scaffold186|size574618	augustus_masked	match_part	534372	534446	0.66	+	.	ID=scaffold186|size574618:hsp:57536:4.5.0.4;Parent=scaffold186|size574618:hit:30365:4.5.0.4;Target=augustus_masked-scaffold186|size574618-abinit-gene-4.32-mRNA-1 244 318 +;Gap=M75
scaffold186|size574618	augustus_masked	match_part	534529	534609	0.66	+	.	ID=scaffold186|size574618:hsp:57537:4.5.0.4;Parent=scaffold186|size574618:hit:30365:4.5.0.4;Target=augustus_masked-scaffold186|size574618-abinit-gene-4.32-mRNA-1 319 399 +;Gap=M81
scaffold186|size574618	augustus_masked	match_part	534702	534803	0.66	+	.	ID=scaffold186|size574618:hsp:57538:4.5.0.4;Parent=scaffold186|size574618:hit:30365:4.5.0.4;Target=augustus_masked-scaffold186|size574618-abinit-gene-4.32-mRNA-1 400 501 +;Gap=M102
scaffold186|size574618	augustus_masked	match	537044	537943	1	+	.	ID=scaffold186|size574618:hit:30366:4.5.0.4;Name=augustus_masked-scaffold186|size574618-abinit-gene-4.33-mRNA-1
scaffold186|size574618	augustus_masked	match_part	537044	537943	1	+	.	ID=scaffold186|size574618:hsp:57539:4.5.0.4;Parent=scaffold186|size574618:hit:30366:4.5.0.4;Target=augustus_masked-scaffold186|size574618-abinit-gene-4.33-mRNA-1 1 900 +;Gap=M900
scaffold186|size574618	augustus_masked	match	560124	560672	0.51	+	.	ID=scaffold186|size574618:hit:30367:4.5.0.4;Name=augustus_masked-scaffold186|size574618-abinit-gene-4.34-mRNA-1
scaffold186|size574618	augustus_masked	match_part	560124	560672	0.51	+	.	ID=scaffold186|size574618:hsp:57540:4.5.0.4;Parent=scaffold186|size574618:hit:30367:4.5.0.4;Target=augustus_masked-scaffold186|size574618-abinit-gene-4.34-mRNA-1 1 549 +;Gap=M549
scaffold186|size574618	augustus_masked	match	566803	569927	0.52	+	.	ID=scaffold186|size574618:hit:30368:4.5.0.4;Name=augustus_masked-scaffold186|size574618-abinit-gene-4.35-mRNA-1
scaffold186|size574618	augustus_masked	match_part	566803	569610	0.52	+	.	ID=scaffold186|size574618:hsp:57541:4.5.0.4;Parent=scaffold186|size574618:hit:30368:4.5.0.4;Target=augustus_masked-scaffold186|size574618-abinit-gene-4.35-mRNA-1 1 2808 +;Gap=M2808
scaffold186|size574618	augustus_masked	match_part	569688	569927	0.52	+	.	ID=scaffold186|size574618:hsp:57542:4.5.0.4;Parent=scaffold186|size574618:hit:30368:4.5.0.4;Target=augustus_masked-scaffold186|size574618-abinit-gene-4.35-mRNA-1 2809 3048 +;Gap=M240
scaffold186|size574618	augustus_masked	match	428898	430292	0.96	-	.	ID=scaffold186|size574618:hit:30369:4.5.0.4;Name=augustus_masked-scaffold186|size574618-abinit-gene-4.36-mRNA-1
scaffold186|size574618	augustus_masked	match_part	428898	430292	0.96	-	.	ID=scaffold186|size574618:hsp:57543:4.5.0.4;Parent=scaffold186|size574618:hit:30369:4.5.0.4;Target=augustus_masked-scaffold186|size574618-abinit-gene-4.36-mRNA-1 1 1395 +;Gap=M1395
scaffold186|size574618	augustus_masked	match	431297	436640	0.95	-	.	ID=scaffold186|size574618:hit:30370:4.5.0.4;Name=augustus_masked-scaffold186|size574618-abinit-gene-4.37-mRNA-1
scaffold186|size574618	augustus_masked	match_part	436135	436640	0.95	-	.	ID=scaffold186|size574618:hsp:57544:4.5.0.4;Parent=scaffold186|size574618:hit:30370:4.5.0.4;Target=augustus_masked-scaffold186|size574618-abinit-gene-4.37-mRNA-1 1118 1623 +;Gap=M506
scaffold186|size574618	augustus_masked	match_part	435833	436053	0.95	-	.	ID=scaffold186|size574618:hsp:57545:4.5.0.4;Parent=scaffold186|size574618:hit:30370:4.5.0.4;Target=augustus_masked-scaffold186|size574618-abinit-gene-4.37-mRNA-1 897 1117 +;Gap=M221
scaffold186|size574618	augustus_masked	match_part	431297	432192	0.95	-	.	ID=scaffold186|size574618:hsp:57546:4.5.0.4;Parent=scaffold186|size574618:hit:30370:4.5.0.4;Target=augustus_masked-scaffold186|size574618-abinit-gene-4.37-mRNA-1 1 896 +;Gap=M896
scaffold186|size574618	augustus_masked	match	452348	459094	0.9	-	.	ID=scaffold186|size574618:hit:30371:4.5.0.4;Name=augustus_masked-scaffold186|size574618-abinit-gene-4.38-mRNA-1
scaffold186|size574618	augustus_masked	match_part	452348	459094	0.9	-	.	ID=scaffold186|size574618:hsp:57547:4.5.0.4;Parent=scaffold186|size574618:hit:30371:4.5.0.4;Target=augustus_masked-scaffold186|size574618-abinit-gene-4.38-mRNA-1 1 6747 +;Gap=M6747
scaffold186|size574618	augustus_masked	match	465224	466983	0.99	-	.	ID=scaffold186|size574618:hit:30372:4.5.0.4;Name=augustus_masked-scaffold186|size574618-abinit-gene-4.39-mRNA-1
scaffold186|size574618	augustus_masked	match_part	466705	466983	0.99	-	.	ID=scaffold186|size574618:hsp:57548:4.5.0.4;Parent=scaffold186|size574618:hit:30372:4.5.0.4;Target=augustus_masked-scaffold186|size574618-abinit-gene-4.39-mRNA-1 1300 1578 +;Gap=M279
scaffold186|size574618	augustus_masked	match_part	465933	466620	0.99	-	.	ID=scaffold186|size574618:hsp:57549:4.5.0.4;Parent=scaffold186|size574618:hit:30372:4.5.0.4;Target=augustus_masked-scaffold186|size574618-abinit-gene-4.39-mRNA-1 612 1299 +;Gap=M688
scaffold186|size574618	augustus_masked	match_part	465224	465834	0.99	-	.	ID=scaffold186|size574618:hsp:57550:4.5.0.4;Parent=scaffold186|size574618:hit:30372:4.5.0.4;Target=augustus_masked-scaffold186|size574618-abinit-gene-4.39-mRNA-1 1 611 +;Gap=M611
scaffold186|size574618	augustus_masked	match	499160	500848	1	-	.	ID=scaffold186|size574618:hit:30373:4.5.0.4;Name=augustus_masked-scaffold186|size574618-abinit-gene-4.40-mRNA-1
scaffold186|size574618	augustus_masked	match_part	499160	500848	1	-	.	ID=scaffold186|size574618:hsp:57551:4.5.0.4;Parent=scaffold186|size574618:hit:30373:4.5.0.4;Target=augustus_masked-scaffold186|size574618-abinit-gene-4.40-mRNA-1 1 1689 +;Gap=M1689
scaffold186|size574618	augustus_masked	match	504518	505818	0.36	-	.	ID=scaffold186|size574618:hit:30374:4.5.0.4;Name=augustus_masked-scaffold186|size574618-abinit-gene-4.41-mRNA-1
scaffold186|size574618	augustus_masked	match_part	505360	505818	0.36	-	.	ID=scaffold186|size574618:hsp:57552:4.5.0.4;Parent=scaffold186|size574618:hit:30374:4.5.0.4;Target=augustus_masked-scaffold186|size574618-abinit-gene-4.41-mRNA-1 682 1140 +;Gap=M459
scaffold186|size574618	augustus_masked	match_part	504841	505281	0.36	-	.	ID=scaffold186|size574618:hsp:57553:4.5.0.4;Parent=scaffold186|size574618:hit:30374:4.5.0.4;Target=augustus_masked-scaffold186|size574618-abinit-gene-4.41-mRNA-1 241 681 +;Gap=M441
scaffold186|size574618	augustus_masked	match_part	504518	504757	0.36	-	.	ID=scaffold186|size574618:hsp:57554:4.5.0.4;Parent=scaffold186|size574618:hit:30374:4.5.0.4;Target=augustus_masked-scaffold186|size574618-abinit-gene-4.41-mRNA-1 1 240 +;Gap=M240
scaffold186|size574618	augustus_masked	match	507540	508659	1	-	.	ID=scaffold186|size574618:hit:30375:4.5.0.4;Name=augustus_masked-scaffold186|size574618-abinit-gene-4.42-mRNA-1
scaffold186|size574618	augustus_masked	match_part	508142	508659	1	-	.	ID=scaffold186|size574618:hsp:57555:4.5.0.4;Parent=scaffold186|size574618:hit:30375:4.5.0.4;Target=augustus_masked-scaffold186|size574618-abinit-gene-4.42-mRNA-1 503 1020 +;Gap=M518
scaffold186|size574618	augustus_masked	match_part	507540	508041	1	-	.	ID=scaffold186|size574618:hsp:57556:4.5.0.4;Parent=scaffold186|size574618:hit:30375:4.5.0.4;Target=augustus_masked-scaffold186|size574618-abinit-gene-4.42-mRNA-1 1 502 +;Gap=M502
scaffold186|size574618	augustus_masked	match	517437	518248	0.95	-	.	ID=scaffold186|size574618:hit:30376:4.5.0.4;Name=augustus_masked-scaffold186|size574618-abinit-gene-4.43-mRNA-1
scaffold186|size574618	augustus_masked	match_part	517808	518248	0.95	-	.	ID=scaffold186|size574618:hsp:57557:4.5.0.4;Parent=scaffold186|size574618:hit:30376:4.5.0.4;Target=augustus_masked-scaffold186|size574618-abinit-gene-4.43-mRNA-1 172 612 +;Gap=M441
scaffold186|size574618	augustus_masked	match_part	517585	517713	0.95	-	.	ID=scaffold186|size574618:hsp:57558:4.5.0.4;Parent=scaffold186|size574618:hit:30376:4.5.0.4;Target=augustus_masked-scaffold186|size574618-abinit-gene-4.43-mRNA-1 43 171 +;Gap=M129
scaffold186|size574618	augustus_masked	match_part	517437	517478	0.95	-	.	ID=scaffold186|size574618:hsp:57559:4.5.0.4;Parent=scaffold186|size574618:hit:30376:4.5.0.4;Target=augustus_masked-scaffold186|size574618-abinit-gene-4.43-mRNA-1 1 42 +;Gap=M42
scaffold186|size574618	augustus_masked	match	520199	522147	0.81	-	.	ID=scaffold186|size574618:hit:30377:4.5.0.4;Name=augustus_masked-scaffold186|size574618-abinit-gene-4.44-mRNA-1
scaffold186|size574618	augustus_masked	match_part	521838	522147	0.81	-	.	ID=scaffold186|size574618:hsp:57560:4.5.0.4;Parent=scaffold186|size574618:hit:30377:4.5.0.4;Target=augustus_masked-scaffold186|size574618-abinit-gene-4.44-mRNA-1 1548 1857 +;Gap=M310
scaffold186|size574618	augustus_masked	match_part	520199	521745	0.81	-	.	ID=scaffold186|size574618:hsp:57561:4.5.0.4;Parent=scaffold186|size574618:hit:30377:4.5.0.4;Target=augustus_masked-scaffold186|size574618-abinit-gene-4.44-mRNA-1 1 1547 +;Gap=M1547
scaffold186|size574618	augustus_masked	match	525087	526362	0.88	-	.	ID=scaffold186|size574618:hit:30378:4.5.0.4;Name=augustus_masked-scaffold186|size574618-abinit-gene-4.45-mRNA-1
scaffold186|size574618	augustus_masked	match_part	526300	526362	0.88	-	.	ID=scaffold186|size574618:hsp:57562:4.5.0.4;Parent=scaffold186|size574618:hit:30378:4.5.0.4;Target=augustus_masked-scaffold186|size574618-abinit-gene-4.45-mRNA-1 1150 1212 +;Gap=M63
scaffold186|size574618	augustus_masked	match_part	525087	526235	0.88	-	.	ID=scaffold186|size574618:hsp:57563:4.5.0.4;Parent=scaffold186|size574618:hit:30378:4.5.0.4;Target=augustus_masked-scaffold186|size574618-abinit-gene-4.45-mRNA-1 1 1149 +;Gap=M1149
scaffold186|size574618	augustus_masked	match	538261	542834	0.28	-	.	ID=scaffold186|size574618:hit:30379:4.5.0.4;Name=augustus_masked-scaffold186|size574618-abinit-gene-4.46-mRNA-1
scaffold186|size574618	augustus_masked	match_part	542433	542834	0.28	-	.	ID=scaffold186|size574618:hsp:57564:4.5.0.4;Parent=scaffold186|size574618:hit:30379:4.5.0.4;Target=augustus_masked-scaffold186|size574618-abinit-gene-4.46-mRNA-1 1681 2082 +;Gap=M402
scaffold186|size574618	augustus_masked	match_part	540004	540247	0.28	-	.	ID=scaffold186|size574618:hsp:57565:4.5.0.4;Parent=scaffold186|size574618:hit:30379:4.5.0.4;Target=augustus_masked-scaffold186|size574618-abinit-gene-4.46-mRNA-1 1437 1680 +;Gap=M244
scaffold186|size574618	augustus_masked	match_part	539747	539829	0.28	-	.	ID=scaffold186|size574618:hsp:57566:4.5.0.4;Parent=scaffold186|size574618:hit:30379:4.5.0.4;Target=augustus_masked-scaffold186|size574618-abinit-gene-4.46-mRNA-1 1354 1436 +;Gap=M83
scaffold186|size574618	augustus_masked	match_part	538261	539613	0.28	-	.	ID=scaffold186|size574618:hsp:57567:4.5.0.4;Parent=scaffold186|size574618:hit:30379:4.5.0.4;Target=augustus_masked-scaffold186|size574618-abinit-gene-4.46-mRNA-1 1 1353 +;Gap=M1353
scaffold186|size574618	augustus_masked	match	570461	570861	0.68	-	.	ID=scaffold186|size574618:hit:30380:4.5.0.4;Name=augustus_masked-scaffold186|size574618-abinit-gene-4.47-mRNA-1
scaffold186|size574618	augustus_masked	match_part	570670	570861	0.68	-	.	ID=scaffold186|size574618:hsp:57568:4.5.0.4;Parent=scaffold186|size574618:hit:30380:4.5.0.4;Target=augustus_masked-scaffold186|size574618-abinit-gene-4.47-mRNA-1 121 312 +;Gap=M192
scaffold186|size574618	augustus_masked	match_part	570461	570580	0.68	-	.	ID=scaffold186|size574618:hsp:57569:4.5.0.4;Parent=scaffold186|size574618:hit:30380:4.5.0.4;Target=augustus_masked-scaffold186|size574618-abinit-gene-4.47-mRNA-1 1 120 +;Gap=M120
###
scaffold186|size574618	repeatmasker	match	44069	44408	381	+	.	ID=scaffold186|size574618:hit:27757:1.3.0.0;Name=species:%2528CCTTTCCTT%2529n|genus:Simple_repeat;Target=species:%2528CCTTTCCTT%2529n|genus:Simple_repeat 1 344 +
scaffold186|size574618	repeatmasker	match_part	44069	44408	381	+	.	ID=scaffold186|size574618:hsp:52590:1.3.0.0;Parent=scaffold186|size574618:hit:27757:1.3.0.0;Target=species:%252528CCTTTCCTT%252529n|genus:Simple_repeat 1 344 +
scaffold186|size574618	repeatmasker	match	1619	2237	435	+	.	ID=scaffold186|size574618:hit:27758:1.3.0.0;Name=species:%2528TC%2529n|genus:Simple_repeat;Target=species:%2528TC%2529n|genus:Simple_repeat 1 637 +
scaffold186|size574618	repeatmasker	match_part	1619	2237	435	+	.	ID=scaffold186|size574618:hsp:52591:1.3.0.0;Parent=scaffold186|size574618:hit:27758:1.3.0.0;Target=species:%252528TC%252529n|genus:Simple_repeat 1 637 +
scaffold186|size574618	repeatmasker	match	43522	43566	15	+	.	ID=scaffold186|size574618:hit:27759:1.3.0.0;Name=species:%2528AAGATGT%2529n|genus:Simple_repeat;Target=species:%2528AAGATGT%2529n|genus:Simple_repeat 1 43 +
scaffold186|size574618	repeatmasker	match_part	43522	43566	15	+	.	ID=scaffold186|size574618:hsp:52592:1.3.0.0;Parent=scaffold186|size574618:hit:27759:1.3.0.0;Target=species:%252528AAGATGT%252529n|genus:Simple_repeat 1 43 +
scaffold186|size574618	repeatmasker	match	4269	4493	38	+	.	ID=scaffold186|size574618:hit:27760:1.3.0.0;Name=species:GA-rich|genus:Low_complexity;Target=species:GA-rich|genus:Low_complexity 1 223 +
scaffold186|size574618	repeatmasker	match_part	4269	4493	38	+	.	ID=scaffold186|size574618:hsp:52593:1.3.0.0;Parent=scaffold186|size574618:hit:27760:1.3.0.0;Target=species:GA-rich|genus:Low_complexity 1 223 +
scaffold186|size574618	repeatmasker	match	41461	41506	16	+	.	ID=scaffold186|size574618:hit:27761:1.3.0.0;Name=species:A-rich|genus:Low_complexity;Target=species:A-rich|genus:Low_complexity 1 42 +
scaffold186|size574618	repeatmasker	match_part	41461	41506	16	+	.	ID=scaffold186|size574618:hsp:52594:1.3.0.0;Parent=scaffold186|size574618:hit:27761:1.3.0.0;Target=species:A-rich|genus:Low_complexity 1 42 +
scaffold186|size574618	repeatmasker	match	31482	31508	14	+	.	ID=scaffold186|size574618:hit:27762:1.3.0.0;Name=species:%2528AAC%2529n|genus:Simple_repeat;Target=species:%2528AAC%2529n|genus:Simple_repeat 1 27 +
scaffold186|size574618	repeatmasker	match_part	31482	31508	14	+	.	ID=scaffold186|size574618:hsp:52595:1.3.0.0;Parent=scaffold186|size574618:hit:27762:1.3.0.0;Target=species:%252528AAC%252529n|genus:Simple_repeat 1 27 +
scaffold186|size574618	repeatmasker	match	79277	79315	26	+	.	ID=scaffold186|size574618:hit:27763:1.3.0.0;Name=species:%2528CTTT%2529n|genus:Simple_repeat;Target=species:%2528CTTT%2529n|genus:Simple_repeat 1 40 +
scaffold186|size574618	repeatmasker	match_part	79277	79315	26	+	.	ID=scaffold186|size574618:hsp:52596:1.3.0.0;Parent=scaffold186|size574618:hit:27763:1.3.0.0;Target=species:%252528CTTT%252529n|genus:Simple_repeat 1 40 +
scaffold186|size574618	repeatmasker	match	92153	92180	12	+	.	ID=scaffold186|size574618:hit:27764:1.3.0.0;Name=species:%2528TGAGA%2529n|genus:Simple_repeat;Target=species:%2528TGAGA%2529n|genus:Simple_repeat 1 27 +
scaffold186|size574618	repeatmasker	match_part	92153	92180	12	+	.	ID=scaffold186|size574618:hsp:52597:1.3.0.0;Parent=scaffold186|size574618:hit:27764:1.3.0.0;Target=species:%252528TGAGA%252529n|genus:Simple_repeat 1 27 +
scaffold186|size574618	repeatmasker	match	82953	83022	33	+	.	ID=scaffold186|size574618:hit:27765:1.3.0.0;Name=species:%2528ACAATG%2529n|genus:Simple_repeat;Target=species:%2528ACAATG%2529n|genus:Simple_repeat 1 70 +
scaffold186|size574618	repeatmasker	match_part	82953	83022	33	+	.	ID=scaffold186|size574618:hsp:52598:1.3.0.0;Parent=scaffold186|size574618:hit:27765:1.3.0.0;Target=species:%252528ACAATG%252529n|genus:Simple_repeat 1 70 +
scaffold186|size574618	repeatmasker	match	51196	51273	19	+	.	ID=scaffold186|size574618:hit:27766:1.3.0.0;Name=species:%2528TCCTCA%2529n|genus:Simple_repeat;Target=species:%2528TCCTCA%2529n|genus:Simple_repeat 1 77 +
scaffold186|size574618	repeatmasker	match_part	51196	51273	19	+	.	ID=scaffold186|size574618:hsp:52599:1.3.0.0;Parent=scaffold186|size574618:hit:27766:1.3.0.0;Target=species:%252528TCCTCA%252529n|genus:Simple_repeat 1 77 +
scaffold186|size574618	repeatmasker	match	97577	97642	14	+	.	ID=scaffold186|size574618:hit:27767:1.3.0.0;Name=species:%2528CGTAT%2529n|genus:Simple_repeat;Target=species:%2528CGTAT%2529n|genus:Simple_repeat 1 64 +
scaffold186|size574618	repeatmasker	match_part	97577	97642	14	+	.	ID=scaffold186|size574618:hsp:52600:1.3.0.0;Parent=scaffold186|size574618:hit:27767:1.3.0.0;Target=species:%252528CGTAT%252529n|genus:Simple_repeat 1 64 +
scaffold186|size574618	repeatmasker	match	51860	51899	12	+	.	ID=scaffold186|size574618:hit:27768:1.3.0.0;Name=species:%2528TCATCG%2529n|genus:Simple_repeat;Target=species:%2528TCATCG%2529n|genus:Simple_repeat 1 40 +
scaffold186|size574618	repeatmasker	match_part	51860	51899	12	+	.	ID=scaffold186|size574618:hsp:52601:1.3.0.0;Parent=scaffold186|size574618:hit:27768:1.3.0.0;Target=species:%252528TCATCG%252529n|genus:Simple_repeat 1 40 +
scaffold186|size574618	repeatmasker	match	29044	29069	14	+	.	ID=scaffold186|size574618:hit:27769:1.3.0.0;Name=species:%2528GCT%2529n|genus:Simple_repeat;Target=species:%2528GCT%2529n|genus:Simple_repeat 1 26 +
scaffold186|size574618	repeatmasker	match_part	29044	29069	14	+	.	ID=scaffold186|size574618:hsp:52602:1.3.0.0;Parent=scaffold186|size574618:hit:27769:1.3.0.0;Target=species:%252528GCT%252529n|genus:Simple_repeat 1 26 +
scaffold186|size574618	repeatmasker	match	7118	7145	29	+	.	ID=scaffold186|size574618:hit:27770:1.3.0.0;Name=species:%2528TCACA%2529n|genus:Simple_repeat;Target=species:%2528TCACA%2529n|genus:Simple_repeat 1 28 +
scaffold186|size574618	repeatmasker	match_part	7118	7145	29	+	.	ID=scaffold186|size574618:hsp:52603:1.3.0.0;Parent=scaffold186|size574618:hit:27770:1.3.0.0;Target=species:%252528TCACA%252529n|genus:Simple_repeat 1 28 +
scaffold186|size574618	repeatmasker	match	52029	52062	37	+	.	ID=scaffold186|size574618:hit:27771:1.3.0.0;Name=species:%2528TAGG%2529n|genus:Simple_repeat;Target=species:%2528TAGG%2529n|genus:Simple_repeat 1 34 +
scaffold186|size574618	repeatmasker	match_part	52029	52062	37	+	.	ID=scaffold186|size574618:hsp:52604:1.3.0.0;Parent=scaffold186|size574618:hit:27771:1.3.0.0;Target=species:%252528TAGG%252529n|genus:Simple_repeat 1 34 +
scaffold186|size574618	repeatmasker	match	41300	41366	34	+	.	ID=scaffold186|size574618:hit:27772:1.3.0.0;Name=species:%2528AT%2529n|genus:Simple_repeat;Target=species:%2528AT%2529n|genus:Simple_repeat 1 68 +
scaffold186|size574618	repeatmasker	match_part	41300	41366	34	+	.	ID=scaffold186|size574618:hsp:52605:1.3.0.0;Parent=scaffold186|size574618:hit:27772:1.3.0.0;Target=species:%252528AT%252529n|genus:Simple_repeat 1 68 +
scaffold186|size574618	repeatmasker	match	30539	30577	13	+	.	ID=scaffold186|size574618:hit:27773:1.3.0.0;Name=species:%2528CCATCAA%2529n|genus:Simple_repeat;Target=species:%2528CCATCAA%2529n|genus:Simple_repeat 1 40 +
scaffold186|size574618	repeatmasker	match_part	30539	30577	13	+	.	ID=scaffold186|size574618:hsp:52606:1.3.0.0;Parent=scaffold186|size574618:hit:27773:1.3.0.0;Target=species:%252528CCATCAA%252529n|genus:Simple_repeat 1 40 +
scaffold186|size574618	repeatmasker	match	51236	51300	12	+	.	ID=scaffold186|size574618:hit:27774:1.3.0.0;Name=species:%2528TCT%2529n|genus:Simple_repeat;Target=species:%2528TCT%2529n|genus:Simple_repeat 1 65 +
scaffold186|size574618	repeatmasker	match_part	51236	51300	12	+	.	ID=scaffold186|size574618:hsp:52607:1.3.0.0;Parent=scaffold186|size574618:hit:27774:1.3.0.0;Target=species:%252528TCT%252529n|genus:Simple_repeat 1 65 +
scaffold186|size574618	repeatmasker	match	658	813	347	+	.	ID=scaffold186|size574618:hit:27775:1.3.0.0;Name=species:genome_3_11418|genus:Unspecified;Target=species:genome_3_11418|genus:Unspecified 1 143 +
scaffold186|size574618	repeatmasker	match_part	658	813	347	+	.	ID=scaffold186|size574618:hsp:52608:1.3.0.0;Parent=scaffold186|size574618:hit:27775:1.3.0.0;Target=species:genome_3_11418|genus:Unspecified 1 143 +
scaffold186|size574618	repeatmasker	match	2969	3059	327	+	.	ID=scaffold186|size574618:hit:27776:1.3.0.0;Name=species:rnd-1_family-928|genus:Unknown;Target=species:rnd-1_family-928|genus:Unknown 4 83 +
scaffold186|size574618	repeatmasker	match_part	2969	3059	327	+	.	ID=scaffold186|size574618:hsp:52609:1.3.0.0;Parent=scaffold186|size574618:hit:27776:1.3.0.0;Target=species:rnd-1_family-928|genus:Unknown 4 83 +
scaffold186|size574618	repeatmasker	match	4535	4601	276	+	.	ID=scaffold186|size574618:hit:27777:1.3.0.0;Name=species:rnd-1_family-1322|genus:Unknown;Target=species:rnd-1_family-1322|genus:Unknown 203 270 +
scaffold186|size574618	repeatmasker	match_part	4535	4601	276	+	.	ID=scaffold186|size574618:hsp:52610:1.3.0.0;Parent=scaffold186|size574618:hit:27777:1.3.0.0;Target=species:rnd-1_family-1322|genus:Unknown 203 270 +
scaffold186|size574618	repeatmasker	match	5540	5659	239	+	.	ID=scaffold186|size574618:hit:27778:1.3.0.0;Name=species:rnd-5_family-421|genus:Unknown;Target=species:rnd-5_family-421|genus:Unknown 767 883 +
scaffold186|size574618	repeatmasker	match_part	5540	5659	239	+	.	ID=scaffold186|size574618:hsp:52611:1.3.0.0;Parent=scaffold186|size574618:hit:27778:1.3.0.0;Target=species:rnd-5_family-421|genus:Unknown 767 883 +
scaffold186|size574618	repeatmasker	match	5938	6382	1354	+	.	ID=scaffold186|size574618:hit:27779:1.3.0.0;Name=species:rnd-1_family-333|genus:Unknown;Target=species:rnd-1_family-333|genus:Unknown 1 225 +
scaffold186|size574618	repeatmasker	match_part	5938	6382	1354	+	.	ID=scaffold186|size574618:hsp:52612:1.3.0.0;Parent=scaffold186|size574618:hit:27779:1.3.0.0;Target=species:rnd-1_family-333|genus:Unknown 1 225 +
scaffold186|size574618	repeatmasker	match	6430	6790	1542	+	.	ID=scaffold186|size574618:hit:27780:1.3.0.0;Name=species:rnd-5_family-2729|genus:Unknown;Target=species:rnd-5_family-2729|genus:Unknown 1 305 +
scaffold186|size574618	repeatmasker	match_part	6430	6790	1542	+	.	ID=scaffold186|size574618:hsp:52613:1.3.0.0;Parent=scaffold186|size574618:hit:27780:1.3.0.0;Target=species:rnd-5_family-2729|genus:Unknown 1 305 +
scaffold186|size574618	repeatmasker	match	6918	7537	721	+	.	ID=scaffold186|size574618:hit:27781:1.3.0.0;Name=species:rnd-5_family-93|genus:Unknown;Target=species:rnd-5_family-93|genus:Unknown 2 290 +
scaffold186|size574618	repeatmasker	match_part	6918	7537	721	+	.	ID=scaffold186|size574618:hsp:52614:1.3.0.0;Parent=scaffold186|size574618:hit:27781:1.3.0.0;Target=species:rnd-5_family-93|genus:Unknown 2 290 +
scaffold186|size574618	repeatmasker	match	7606	7903	722	+	.	ID=scaffold186|size574618:hit:27782:1.3.0.0;Name=species:rnd-5_family-766|genus:DNA%252FTcMar-Tc2;Target=species:rnd-5_family-766|genus:DNA%252FTcMar-Tc2 177 477 +
scaffold186|size574618	repeatmasker	match_part	7606	7903	722	+	.	ID=scaffold186|size574618:hsp:52615:1.3.0.0;Parent=scaffold186|size574618:hit:27782:1.3.0.0;Target=species:rnd-5_family-766|genus:DNA%25252FTcMar-Tc2 177 477 +
scaffold186|size574618	repeatmasker	match	8100	11066	8159	+	.	ID=scaffold186|size574618:hit:27783:1.3.0.0;Name=species:rnd-5_family-4415|genus:Unknown;Target=species:rnd-5_family-4415|genus:Unknown 230 1631 +
scaffold186|size574618	repeatmasker	match_part	8100	11066	8159	+	.	ID=scaffold186|size574618:hsp:52616:1.3.0.0;Parent=scaffold186|size574618:hit:27783:1.3.0.0;Target=species:rnd-5_family-4415|genus:Unknown 230 1631 +
scaffold186|size574618	repeatmasker	match	11270	11957	2396	+	.	ID=scaffold186|size574618:hit:27784:1.3.0.0;Name=species:genome_2_15377|genus:Unspecified;Target=species:genome_2_15377|genus:Unspecified 1 619 +
scaffold186|size574618	repeatmasker	match_part	11270	11957	2396	+	.	ID=scaffold186|size574618:hsp:52617:1.3.0.0;Parent=scaffold186|size574618:hit:27784:1.3.0.0;Target=species:genome_2_15377|genus:Unspecified 1 619 +
scaffold186|size574618	repeatmasker	match	12012	12186	734	+	.	ID=scaffold186|size574618:hit:27785:1.3.0.0;Name=species:genome_4_4690|genus:Unspecified;Target=species:genome_4_4690|genus:Unspecified 5 240 +
scaffold186|size574618	repeatmasker	match_part	12012	12186	734	+	.	ID=scaffold186|size574618:hsp:52618:1.3.0.0;Parent=scaffold186|size574618:hit:27785:1.3.0.0;Target=species:genome_4_4690|genus:Unspecified 5 240 +
scaffold186|size574618	repeatmasker	match	33993	36399	6144	+	.	ID=scaffold186|size574618:hit:27786:1.3.0.0;Name=species:rnd-1_family-0|genus:Unknown;Target=species:rnd-1_family-0|genus:Unknown 1 2068 +
scaffold186|size574618	repeatmasker	match_part	33993	36399	6144	+	.	ID=scaffold186|size574618:hsp:52619:1.3.0.0;Parent=scaffold186|size574618:hit:27786:1.3.0.0;Target=species:rnd-1_family-0|genus:Unknown 1 2068 +
scaffold186|size574618	repeatmasker	match	36473	36876	1541	+	.	ID=scaffold186|size574618:hit:27787:1.3.0.0;Name=species:rnd-1_family-807|genus:Unknown;Target=species:rnd-1_family-807|genus:Unknown 1 418 +
scaffold186|size574618	repeatmasker	match_part	36473	36876	1541	+	.	ID=scaffold186|size574618:hsp:52620:1.3.0.0;Parent=scaffold186|size574618:hit:27787:1.3.0.0;Target=species:rnd-1_family-807|genus:Unknown 1 418 +
scaffold186|size574618	repeatmasker	match	37074	37513	1551	+	.	ID=scaffold186|size574618:hit:27788:1.3.0.0;Name=species:genome_8_12029|genus:Unspecified;Target=species:genome_8_12029|genus:Unspecified 22 288 +
scaffold186|size574618	repeatmasker	match_part	37074	37513	1551	+	.	ID=scaffold186|size574618:hsp:52621:1.3.0.0;Parent=scaffold186|size574618:hit:27788:1.3.0.0;Target=species:genome_8_12029|genus:Unspecified 22 288 +
scaffold186|size574618	repeatmasker	match	42819	43425	3262	+	.	ID=scaffold186|size574618:hit:27789:1.3.0.0;Name=species:genome_10_22330|genus:Unspecified;Target=species:genome_10_22330|genus:Unspecified 1 640 +
scaffold186|size574618	repeatmasker	match_part	42819	43425	3262	+	.	ID=scaffold186|size574618:hsp:52622:1.3.0.0;Parent=scaffold186|size574618:hit:27789:1.3.0.0;Target=species:genome_10_22330|genus:Unspecified 1 640 +
scaffold186|size574618	repeatmasker	match	52214	52389	1262	+	.	ID=scaffold186|size574618:hit:27790:1.3.0.0;Name=species:genome_9_21658|genus:Unspecified;Target=species:genome_9_21658|genus:Unspecified 589 765 +
scaffold186|size574618	repeatmasker	match_part	52214	52389	1262	+	.	ID=scaffold186|size574618:hsp:52623:1.3.0.0;Parent=scaffold186|size574618:hit:27790:1.3.0.0;Target=species:genome_9_21658|genus:Unspecified 589 765 +
scaffold186|size574618	repeatmasker	match	52786	52822	302	+	.	ID=scaffold186|size574618:hit:27791:1.3.0.0;Name=species:scaffold177|size204315_%2528dbseq-nr_273%2529_%255B38496%252C44408%255D|genus:Unspecified;Target=species:scaffold177|size204315_%2528dbseq-nr_273%2529_%255B38496%252C44408%255D|genus:Unspecified 345 381 +
scaffold186|size574618	repeatmasker	match_part	52786	52822	302	+	.	ID=scaffold186|size574618:hsp:52624:1.3.0.0;Parent=scaffold186|size574618:hit:27791:1.3.0.0;Target=species:scaffold177|size204315_%252528dbseq-nr_273%252529_%25255B38496%25252C44408%25255D|genus:Unspecified 345 381 +
scaffold186|size574618	repeatmasker	match	53034	53752	470	+	.	ID=scaffold186|size574618:hit:27792:1.3.0.0;Name=species:scaffold233|size717952_%2528dbseq-nr_637%2529_%255B346609%252C352715%255D|genus:Unspecified;Target=species:scaffold233|size717952_%2528dbseq-nr_637%2529_%255B346609%252C352715%255D|genus:Unspecified 4673 5399 +
scaffold186|size574618	repeatmasker	match_part	53034	53752	470	+	.	ID=scaffold186|size574618:hsp:52625:1.3.0.0;Parent=scaffold186|size574618:hit:27792:1.3.0.0;Target=species:scaffold233|size717952_%252528dbseq-nr_637%252529_%25255B346609%25252C352715%25255D|genus:Unspecified 4673 5399 +
scaffold186|size574618	repeatrunner	protein_match	54600	54815	150	-	.	ID=scaffold186|size574618:hit:27793:1.3.0.0;Name=gi|15225069|ref|NP_178670.1|;Target=gi|15225069|ref|NP_178670.1| 516 587 +
scaffold186|size574618	repeatrunner	match_part	54600	54815	150	-	.	ID=scaffold186|size574618:hsp:52626:1.3.0.0;Parent=scaffold186|size574618:hit:27793:1.3.0.0;Target=gi|15225069|ref|NP_178670.1| 516 587 +
scaffold186|size574618	repeatrunner	protein_match	55140	55532	138	-	.	ID=scaffold186|size574618:hit:27794:1.3.0.0;Name=gi|15225069|ref|NP_178670.1|;Target=gi|15225069|ref|NP_178670.1| 376 509 +
scaffold186|size574618	repeatrunner	match_part	55140	55532	138	-	.	ID=scaffold186|size574618:hsp:52627:1.3.0.0;Parent=scaffold186|size574618:hit:27794:1.3.0.0;Target=gi|15225069|ref|NP_178670.1| 376 509 +
scaffold186|size574618	repeatmasker	match	55914	56461	624	+	.	ID=scaffold186|size574618:hit:27795:1.3.0.0;Name=species:scaffold80|size783030_%2528dbseq-nr_43%2529_%255B553675%252C559585%255D|genus:Unspecified;Target=species:scaffold80|size783030_%2528dbseq-nr_43%2529_%255B553675%252C559585%255D|genus:Unspecified 1974 2416 +
scaffold186|size574618	repeatmasker	match_part	55914	56461	624	+	.	ID=scaffold186|size574618:hsp:52628:1.3.0.0;Parent=scaffold186|size574618:hit:27795:1.3.0.0;Target=species:scaffold80|size783030_%252528dbseq-nr_43%252529_%25255B553675%25252C559585%25255D|genus:Unspecified 1974 2416 +
scaffold186|size574618	repeatmasker	match	58407	58445	229	+	.	ID=scaffold186|size574618:hit:27796:1.3.0.0;Name=species:scaffold63|size1124630_%2528dbseq-nr_381%2529_%255B331096%252C337000%255D|genus:Unspecified;Target=species:scaffold63|size1124630_%2528dbseq-nr_381%2529_%255B331096%252C337000%255D|genus:Unspecified 5524 5562 +
scaffold186|size574618	repeatmasker	match_part	58407	58445	229	+	.	ID=scaffold186|size574618:hsp:52629:1.3.0.0;Parent=scaffold186|size574618:hit:27796:1.3.0.0;Target=species:scaffold63|size1124630_%252528dbseq-nr_381%252529_%25255B331096%25252C337000%25255D|genus:Unspecified 5524 5562 +
scaffold186|size574618	repeatmasker	match	58851	59972	719	+	.	ID=scaffold186|size574618:hit:27797:1.3.0.0;Name=species:genome_3_7906|genus:Unspecified;Target=species:genome_3_7906|genus:Unspecified 61 709 +
scaffold186|size574618	repeatmasker	match_part	58851	59972	719	+	.	ID=scaffold186|size574618:hsp:52630:1.3.0.0;Parent=scaffold186|size574618:hit:27797:1.3.0.0;Target=species:genome_3_7906|genus:Unspecified 61 709 +
scaffold186|size574618	repeatmasker	match	60166	62788	4100	+	.	ID=scaffold186|size574618:hit:27798:1.3.0.0;Name=species:rnd-1_family-361|genus:Unknown;Target=species:rnd-1_family-361|genus:Unknown 2 845 +
scaffold186|size574618	repeatmasker	match_part	60166	62788	4100	+	.	ID=scaffold186|size574618:hsp:52631:1.3.0.0;Parent=scaffold186|size574618:hit:27798:1.3.0.0;Target=species:rnd-1_family-361|genus:Unknown 2 845 +
scaffold186|size574618	repeatmasker	match	66513	66574	266	+	.	ID=scaffold186|size574618:hit:27799:1.3.0.0;Name=species:rnd-1_family-91|genus:Unknown;Target=species:rnd-1_family-91|genus:Unknown 22 69 +
scaffold186|size574618	repeatmasker	match_part	66513	66574	266	+	.	ID=scaffold186|size574618:hsp:52632:1.3.0.0;Parent=scaffold186|size574618:hit:27799:1.3.0.0;Target=species:rnd-1_family-91|genus:Unknown 22 69 +
scaffold186|size574618	repeatmasker	match	66626	66896	1956	+	.	ID=scaffold186|size574618:hit:27800:1.3.0.0;Name=species:rnd-1_family-86|genus:Unknown;Target=species:rnd-1_family-86|genus:Unknown 1 264 +
scaffold186|size574618	repeatmasker	match_part	66626	66896	1956	+	.	ID=scaffold186|size574618:hsp:52633:1.3.0.0;Parent=scaffold186|size574618:hit:27800:1.3.0.0;Target=species:rnd-1_family-86|genus:Unknown 1 264 +
scaffold186|size574618	repeatmasker	match	67028	67262	1493	+	.	ID=scaffold186|size574618:hit:27801:1.3.0.0;Name=species:rnd-1_family-86|genus:Unknown;Target=species:rnd-1_family-86|genus:Unknown 592 826 +
scaffold186|size574618	repeatmasker	match_part	67028	67262	1493	+	.	ID=scaffold186|size574618:hsp:52634:1.3.0.0;Parent=scaffold186|size574618:hit:27801:1.3.0.0;Target=species:rnd-1_family-86|genus:Unknown 592 826 +
scaffold186|size574618	repeatmasker	match	67594	70166	3995	+	.	ID=scaffold186|size574618:hit:27802:1.3.0.0;Name=species:rnd-1_family-315|genus:Unknown;Target=species:rnd-1_family-315|genus:Unknown 1 589 +
scaffold186|size574618	repeatmasker	match_part	67594	70166	3995	+	.	ID=scaffold186|size574618:hsp:52635:1.3.0.0;Parent=scaffold186|size574618:hit:27802:1.3.0.0;Target=species:rnd-1_family-315|genus:Unknown 1 589 +
scaffold186|size574618	repeatmasker	match	70340	70461	485	+	.	ID=scaffold186|size574618:hit:27803:1.3.0.0;Name=species:rnd-1_family-224|genus:Unknown;Target=species:rnd-1_family-224|genus:Unknown 1 122 +
scaffold186|size574618	repeatmasker	match_part	70340	70461	485	+	.	ID=scaffold186|size574618:hsp:52636:1.3.0.0;Parent=scaffold186|size574618:hit:27803:1.3.0.0;Target=species:rnd-1_family-224|genus:Unknown 1 122 +
scaffold186|size574618	repeatmasker	match	70710	70750	252	+	.	ID=scaffold186|size574618:hit:27804:1.3.0.0;Name=species:rnd-1_family-219|genus:Unknown;Target=species:rnd-1_family-219|genus:Unknown 291 332 +
scaffold186|size574618	repeatmasker	match_part	70710	70750	252	+	.	ID=scaffold186|size574618:hsp:52637:1.3.0.0;Parent=scaffold186|size574618:hit:27804:1.3.0.0;Target=species:rnd-1_family-219|genus:Unknown 291 332 +
scaffold186|size574618	repeatmasker	match	71120	71477	2014	+	.	ID=scaffold186|size574618:hit:27805:1.3.0.0;Name=species:rnd-1_family-5|genus:Unknown;Target=species:rnd-1_family-5|genus:Unknown 1107 1379 +
scaffold186|size574618	repeatmasker	match_part	71120	71477	2014	+	.	ID=scaffold186|size574618:hsp:52638:1.3.0.0;Parent=scaffold186|size574618:hit:27805:1.3.0.0;Target=species:rnd-1_family-5|genus:Unknown 1107 1379 +
scaffold186|size574618	repeatmasker	match	71590	73404	7592	+	.	ID=scaffold186|size574618:hit:27806:1.3.0.0;Name=species:rnd-1_family-42|genus:Unknown;Target=species:rnd-1_family-42|genus:Unknown 707 1763 +
scaffold186|size574618	repeatmasker	match_part	71590	73404	7592	+	.	ID=scaffold186|size574618:hsp:52639:1.3.0.0;Parent=scaffold186|size574618:hit:27806:1.3.0.0;Target=species:rnd-1_family-42|genus:Unknown 707 1763 +
scaffold186|size574618	repeatmasker	match	74748	75145	1024	+	.	ID=scaffold186|size574618:hit:27807:1.3.0.0;Name=species:rnd-5_family-1816|genus:Unknown;Target=species:rnd-5_family-1816|genus:Unknown 362 631 +
scaffold186|size574618	repeatmasker	match_part	74748	75145	1024	+	.	ID=scaffold186|size574618:hsp:52640:1.3.0.0;Parent=scaffold186|size574618:hit:27807:1.3.0.0;Target=species:rnd-5_family-1816|genus:Unknown 362 631 +
scaffold186|size574618	repeatmasker	match	75360	76818	505	+	.	ID=scaffold186|size574618:hit:27808:1.3.0.0;Name=species:rnd-1_family-399|genus:Unknown;Target=species:rnd-1_family-399|genus:Unknown 10 318 +
scaffold186|size574618	repeatmasker	match_part	75360	76818	505	+	.	ID=scaffold186|size574618:hsp:52641:1.3.0.0;Parent=scaffold186|size574618:hit:27808:1.3.0.0;Target=species:rnd-1_family-399|genus:Unknown 10 318 +
scaffold186|size574618	repeatmasker	match	77581	79867	3915	+	.	ID=scaffold186|size574618:hit:27809:1.3.0.0;Name=species:scaffold312|size187761_%2528dbseq-nr_665%2529_%255B13588%252C18807%255D|genus:Unspecified;Target=species:scaffold312|size187761_%2528dbseq-nr_665%2529_%255B13588%252C18807%255D|genus:Unspecified 93 1349 +
scaffold186|size574618	repeatmasker	match_part	77581	79867	3915	+	.	ID=scaffold186|size574618:hsp:52642:1.3.0.0;Parent=scaffold186|size574618:hit:27809:1.3.0.0;Target=species:scaffold312|size187761_%252528dbseq-nr_665%252529_%25255B13588%25252C18807%25255D|genus:Unspecified 93 1349 +
scaffold186|size574618	repeatmasker	match	80489	80619	639	+	.	ID=scaffold186|size574618:hit:27810:1.3.0.0;Name=species:rnd-5_family-3648|genus:Unknown;Target=species:rnd-5_family-3648|genus:Unknown 5 142 +
scaffold186|size574618	repeatmasker	match_part	80489	80619	639	+	.	ID=scaffold186|size574618:hsp:52643:1.3.0.0;Parent=scaffold186|size574618:hit:27810:1.3.0.0;Target=species:rnd-5_family-3648|genus:Unknown 5 142 +
scaffold186|size574618	repeatmasker	match	81531	81659	850	+	.	ID=scaffold186|size574618:hit:27811:1.3.0.0;Name=species:rnd-4_family-406|genus:Unknown;Target=species:rnd-4_family-406|genus:Unknown 1 114 +
scaffold186|size574618	repeatmasker	match_part	81531	81659	850	+	.	ID=scaffold186|size574618:hsp:52644:1.3.0.0;Parent=scaffold186|size574618:hit:27811:1.3.0.0;Target=species:rnd-4_family-406|genus:Unknown 1 114 +
scaffold186|size574618	repeatmasker	match	82369	82950	1484	+	.	ID=scaffold186|size574618:hit:27812:1.3.0.0;Name=species:rnd-5_family-2756|genus:LTR%252FGypsy;Target=species:rnd-5_family-2756|genus:LTR%252FGypsy 305 919 +
scaffold186|size574618	repeatmasker	match_part	82369	82950	1484	+	.	ID=scaffold186|size574618:hsp:52645:1.3.0.0;Parent=scaffold186|size574618:hit:27812:1.3.0.0;Target=species:rnd-5_family-2756|genus:LTR%25252FGypsy 305 919 +
scaffold186|size574618	repeatmasker	match	198814	198847	13	+	.	ID=scaffold186|size574618:hit:27813:1.3.0.1;Name=species:%2528CCTCTC%2529n|genus:Simple_repeat;Target=species:%2528CCTCTC%2529n|genus:Simple_repeat 1 34 +
scaffold186|size574618	repeatmasker	match_part	198814	198847	13	+	.	ID=scaffold186|size574618:hsp:52646:1.3.0.1;Parent=scaffold186|size574618:hit:27813:1.3.0.1;Target=species:%252528CCTCTC%252529n|genus:Simple_repeat 1 34 +
scaffold186|size574618	repeatmasker	match	153716	154282	222	+	.	ID=scaffold186|size574618:hit:27814:1.3.0.1;Name=species:GA-rich|genus:Low_complexity;Target=species:GA-rich|genus:Low_complexity 1 569 +
scaffold186|size574618	repeatmasker	match_part	153716	154282	222	+	.	ID=scaffold186|size574618:hsp:52647:1.3.0.1;Parent=scaffold186|size574618:hit:27814:1.3.0.1;Target=species:GA-rich|genus:Low_complexity 1 569 +
scaffold186|size574618	repeatmasker	match	196389	196425	12	+	.	ID=scaffold186|size574618:hit:27815:1.3.0.1;Name=species:GA-rich|genus:Low_complexity;Target=species:GA-rich|genus:Low_complexity 1 39 +
scaffold186|size574618	repeatmasker	match_part	196389	196425	12	+	.	ID=scaffold186|size574618:hsp:52648:1.3.0.1;Parent=scaffold186|size574618:hit:27815:1.3.0.1;Target=species:GA-rich|genus:Low_complexity 1 39 +
scaffold186|size574618	repeatmasker	match	110612	110633	12	+	.	ID=scaffold186|size574618:hit:27816:1.3.0.1;Name=species:%2528AAGG%2529n|genus:Simple_repeat;Target=species:%2528AAGG%2529n|genus:Simple_repeat 1 22 +
scaffold186|size574618	repeatmasker	match_part	110612	110633	12	+	.	ID=scaffold186|size574618:hsp:52649:1.3.0.1;Parent=scaffold186|size574618:hit:27816:1.3.0.1;Target=species:%252528AAGG%252529n|genus:Simple_repeat 1 22 +
scaffold186|size574618	repeatmasker	match	178761	178818	13	+	.	ID=scaffold186|size574618:hit:27817:1.3.0.1;Name=species:%2528CTG%2529n|genus:Simple_repeat;Target=species:%2528CTG%2529n|genus:Simple_repeat 1 58 +
scaffold186|size574618	repeatmasker	match_part	178761	178818	13	+	.	ID=scaffold186|size574618:hsp:52650:1.3.0.1;Parent=scaffold186|size574618:hit:27817:1.3.0.1;Target=species:%252528CTG%252529n|genus:Simple_repeat 1 58 +
scaffold186|size574618	repeatmasker	match	155215	155386	109	+	.	ID=scaffold186|size574618:hit:27818:1.3.0.1;Name=species:%2528TATTG%2529n|genus:Simple_repeat;Target=species:%2528TATTG%2529n|genus:Simple_repeat 1 172 +
scaffold186|size574618	repeatmasker	match_part	155215	155386	109	+	.	ID=scaffold186|size574618:hsp:52651:1.3.0.1;Parent=scaffold186|size574618:hit:27818:1.3.0.1;Target=species:%252528TATTG%252529n|genus:Simple_repeat 1 172 +
scaffold186|size574618	repeatmasker	match	158244	158286	37	+	.	ID=scaffold186|size574618:hit:27819:1.3.0.1;Name=species:%2528AGGAGA%2529n|genus:Simple_repeat;Target=species:%2528AGGAGA%2529n|genus:Simple_repeat 1 43 +
scaffold186|size574618	repeatmasker	match_part	158244	158286	37	+	.	ID=scaffold186|size574618:hsp:52652:1.3.0.1;Parent=scaffold186|size574618:hit:27819:1.3.0.1;Target=species:%252528AGGAGA%252529n|genus:Simple_repeat 1 43 +
scaffold186|size574618	repeatmasker	match	166213	166240	12	+	.	ID=scaffold186|size574618:hit:27820:1.3.0.1;Name=species:%2528TACAA%2529n|genus:Simple_repeat;Target=species:%2528TACAA%2529n|genus:Simple_repeat 1 28 +
scaffold186|size574618	repeatmasker	match_part	166213	166240	12	+	.	ID=scaffold186|size574618:hsp:52653:1.3.0.1;Parent=scaffold186|size574618:hit:27820:1.3.0.1;Target=species:%252528TACAA%252529n|genus:Simple_repeat 1 28 +
scaffold186|size574618	repeatmasker	match	197975	197996	13	+	.	ID=scaffold186|size574618:hit:27821:1.3.0.1;Name=species:%2528GAG%2529n|genus:Simple_repeat;Target=species:%2528GAG%2529n|genus:Simple_repeat 1 22 +
scaffold186|size574618	repeatmasker	match_part	197975	197996	13	+	.	ID=scaffold186|size574618:hsp:52654:1.3.0.1;Parent=scaffold186|size574618:hit:27821:1.3.0.1;Target=species:%252528GAG%252529n|genus:Simple_repeat 1 22 +
scaffold186|size574618	repeatmasker	match	131190	131244	15	+	.	ID=scaffold186|size574618:hit:27822:1.3.0.1;Name=species:%2528CATGAA%2529n|genus:Simple_repeat;Target=species:%2528CATGAA%2529n|genus:Simple_repeat 1 53 +
scaffold186|size574618	repeatmasker	match_part	131190	131244	15	+	.	ID=scaffold186|size574618:hsp:52655:1.3.0.1;Parent=scaffold186|size574618:hit:27822:1.3.0.1;Target=species:%252528CATGAA%252529n|genus:Simple_repeat 1 53 +
scaffold186|size574618	repeatmasker	match	164963	164984	18	+	.	ID=scaffold186|size574618:hit:27823:1.3.0.1;Name=species:%2528TTG%2529n|genus:Simple_repeat;Target=species:%2528TTG%2529n|genus:Simple_repeat 1 22 +
scaffold186|size574618	repeatmasker	match_part	164963	164984	18	+	.	ID=scaffold186|size574618:hsp:52656:1.3.0.1;Parent=scaffold186|size574618:hit:27823:1.3.0.1;Target=species:%252528TTG%252529n|genus:Simple_repeat 1 22 +
scaffold186|size574618	repeatmasker	match	188067	188105	11	+	.	ID=scaffold186|size574618:hit:27824:1.3.0.1;Name=species:%2528ACATCA%2529n|genus:Simple_repeat;Target=species:%2528ACATCA%2529n|genus:Simple_repeat 1 39 +
scaffold186|size574618	repeatmasker	match_part	188067	188105	11	+	.	ID=scaffold186|size574618:hsp:52657:1.3.0.1;Parent=scaffold186|size574618:hit:27824:1.3.0.1;Target=species:%252528ACATCA%252529n|genus:Simple_repeat 1 39 +
scaffold186|size574618	repeatmasker	match	136858	136898	13	+	.	ID=scaffold186|size574618:hit:27825:1.3.0.1;Name=species:%2528ATCATAT%2529n|genus:Simple_repeat;Target=species:%2528ATCATAT%2529n|genus:Simple_repeat 1 42 +
scaffold186|size574618	repeatmasker	match_part	136858	136898	13	+	.	ID=scaffold186|size574618:hsp:52658:1.3.0.1;Parent=scaffold186|size574618:hit:27825:1.3.0.1;Target=species:%252528ATCATAT%252529n|genus:Simple_repeat 1 42 +
scaffold186|size574618	repeatmasker	match	158873	158943	32	+	.	ID=scaffold186|size574618:hit:27826:1.3.0.1;Name=species:%2528ACA%2529n|genus:Simple_repeat;Target=species:%2528ACA%2529n|genus:Simple_repeat 1 71 +
scaffold186|size574618	repeatmasker	match_part	158873	158943	32	+	.	ID=scaffold186|size574618:hsp:52659:1.3.0.1;Parent=scaffold186|size574618:hit:27826:1.3.0.1;Target=species:%252528ACA%252529n|genus:Simple_repeat 1 71 +
scaffold186|size574618	repeatmasker	match	184505	184552	14	+	.	ID=scaffold186|size574618:hit:27827:1.3.0.1;Name=species:%2528ACA%2529n|genus:Simple_repeat;Target=species:%2528ACA%2529n|genus:Simple_repeat 1 47 +
scaffold186|size574618	repeatmasker	match_part	184505	184552	14	+	.	ID=scaffold186|size574618:hsp:52660:1.3.0.1;Parent=scaffold186|size574618:hit:27827:1.3.0.1;Target=species:%252528ACA%252529n|genus:Simple_repeat 1 47 +
scaffold186|size574618	repeatmasker	match	191353	191402	19	+	.	ID=scaffold186|size574618:hit:27828:1.3.0.1;Name=species:%2528TGCAGA%2529n|genus:Simple_repeat;Target=species:%2528TGCAGA%2529n|genus:Simple_repeat 1 56 +
scaffold186|size574618	repeatmasker	match_part	191353	191402	19	+	.	ID=scaffold186|size574618:hsp:52661:1.3.0.1;Parent=scaffold186|size574618:hit:27828:1.3.0.1;Target=species:%252528TGCAGA%252529n|genus:Simple_repeat 1 56 +
scaffold186|size574618	repeatmasker	match	100109	109341	8989	+	.	ID=scaffold186|size574618:hit:27829:1.3.0.1;Name=species:genome_3_7906|genus:Unspecified;Target=species:genome_3_7906|genus:Unspecified 3 1560 +
scaffold186|size574618	repeatmasker	match_part	100109	109341	8989	+	.	ID=scaffold186|size574618:hsp:52662:1.3.0.1;Parent=scaffold186|size574618:hit:27829:1.3.0.1;Target=species:genome_3_7906|genus:Unspecified 3 1560 +
scaffold186|size574618	repeatmasker	match	112137	112294	363	+	.	ID=scaffold186|size574618:hit:27830:1.3.0.1;Name=species:rnd-4_family-237|genus:Unknown;Target=species:rnd-4_family-237|genus:Unknown 84 252 +
scaffold186|size574618	repeatmasker	match_part	112137	112294	363	+	.	ID=scaffold186|size574618:hsp:52663:1.3.0.1;Parent=scaffold186|size574618:hit:27830:1.3.0.1;Target=species:rnd-4_family-237|genus:Unknown 84 252 +
scaffold186|size574618	repeatmasker	match	112356	112436	307	+	.	ID=scaffold186|size574618:hit:27831:1.3.0.1;Name=species:rnd-5_family-566|genus:Unknown;Target=species:rnd-5_family-566|genus:Unknown 44 125 +
scaffold186|size574618	repeatmasker	match_part	112356	112436	307	+	.	ID=scaffold186|size574618:hsp:52664:1.3.0.1;Parent=scaffold186|size574618:hit:27831:1.3.0.1;Target=species:rnd-5_family-566|genus:Unknown 44 125 +
scaffold186|size574618	repeatmasker	match	112635	112786	389	+	.	ID=scaffold186|size574618:hit:27832:1.3.0.1;Name=species:genome_7_7989|genus:Unspecified;Target=species:genome_7_7989|genus:Unspecified 427 576 +
scaffold186|size574618	repeatmasker	match_part	112635	112786	389	+	.	ID=scaffold186|size574618:hsp:52665:1.3.0.1;Parent=scaffold186|size574618:hit:27832:1.3.0.1;Target=species:genome_7_7989|genus:Unspecified 427 576 +
scaffold186|size574618	repeatmasker	match	113097	113400	633	+	.	ID=scaffold186|size574618:hit:27833:1.3.0.1;Name=species:genome_7_7989|genus:Unspecified;Target=species:genome_7_7989|genus:Unspecified 1 289 +
scaffold186|size574618	repeatmasker	match_part	113097	113400	633	+	.	ID=scaffold186|size574618:hsp:52666:1.3.0.1;Parent=scaffold186|size574618:hit:27833:1.3.0.1;Target=species:genome_7_7989|genus:Unspecified 1 289 +
scaffold186|size574618	repeatmasker	match	117699	118051	2051	+	.	ID=scaffold186|size574618:hit:27834:1.3.0.1;Name=species:genome_10_22051|genus:Unspecified;Target=species:genome_10_22051|genus:Unspecified 1 344 +
scaffold186|size574618	repeatmasker	match_part	117699	118051	2051	+	.	ID=scaffold186|size574618:hsp:52667:1.3.0.1;Parent=scaffold186|size574618:hit:27834:1.3.0.1;Target=species:genome_10_22051|genus:Unspecified 1 344 +
scaffold186|size574618	repeatmasker	match	118216	118653	3535	+	.	ID=scaffold186|size574618:hit:27835:1.3.0.1;Name=species:genome_8_22558|genus:Unspecified;Target=species:genome_8_22558|genus:Unspecified 1 438 +
scaffold186|size574618	repeatmasker	match_part	118216	118653	3535	+	.	ID=scaffold186|size574618:hsp:52668:1.3.0.1;Parent=scaffold186|size574618:hit:27835:1.3.0.1;Target=species:genome_8_22558|genus:Unspecified 1 438 +
scaffold186|size574618	repeatmasker	match	118708	119521	1819	+	.	ID=scaffold186|size574618:hit:27836:1.3.0.1;Name=species:rnd-1_family-874|genus:Unknown;Target=species:rnd-1_family-874|genus:Unknown 5 833 +
scaffold186|size574618	repeatmasker	match_part	118708	119521	1819	+	.	ID=scaffold186|size574618:hsp:52669:1.3.0.1;Parent=scaffold186|size574618:hit:27836:1.3.0.1;Target=species:rnd-1_family-874|genus:Unknown 5 833 +
scaffold186|size574618	repeatmasker	match	120034	120249	579	+	.	ID=scaffold186|size574618:hit:27837:1.3.0.1;Name=species:genome_9_21658|genus:Unspecified;Target=species:genome_9_21658|genus:Unspecified 271 477 +
scaffold186|size574618	repeatmasker	match_part	120034	120249	579	+	.	ID=scaffold186|size574618:hsp:52670:1.3.0.1;Parent=scaffold186|size574618:hit:27837:1.3.0.1;Target=species:genome_9_21658|genus:Unspecified 271 477 +
scaffold186|size574618	repeatmasker	match	120610	120679	314	+	.	ID=scaffold186|size574618:hit:27838:1.3.0.1;Name=species:rnd-1_family-425|genus:Unknown;Target=species:rnd-1_family-425|genus:Unknown 2 72 +
scaffold186|size574618	repeatmasker	match_part	120610	120679	314	+	.	ID=scaffold186|size574618:hsp:52671:1.3.0.1;Parent=scaffold186|size574618:hit:27838:1.3.0.1;Target=species:rnd-1_family-425|genus:Unknown 2 72 +
scaffold186|size574618	repeatmasker	match	120728	121488	2416	+	.	ID=scaffold186|size574618:hit:27839:1.3.0.1;Name=species:rnd-1_family-363|genus:Unknown;Target=species:rnd-1_family-363|genus:Unknown 1 541 +
scaffold186|size574618	repeatmasker	match_part	120728	121488	2416	+	.	ID=scaffold186|size574618:hsp:52672:1.3.0.1;Parent=scaffold186|size574618:hit:27839:1.3.0.1;Target=species:rnd-1_family-363|genus:Unknown 1 541 +
scaffold186|size574618	repeatmasker	match	121557	121627	278	+	.	ID=scaffold186|size574618:hit:27840:1.3.0.1;Name=species:genome_2_11238|genus:Unspecified;Target=species:genome_2_11238|genus:Unspecified 601 671 +
scaffold186|size574618	repeatmasker	match_part	121557	121627	278	+	.	ID=scaffold186|size574618:hsp:52673:1.3.0.1;Parent=scaffold186|size574618:hit:27840:1.3.0.1;Target=species:genome_2_11238|genus:Unspecified 601 671 +
scaffold186|size574618	repeatmasker	match	124164	124886	1004	+	.	ID=scaffold186|size574618:hit:27841:1.3.0.1;Name=species:rnd-1_family-340|genus:Unknown;Target=species:rnd-1_family-340|genus:Unknown 81 790 +
scaffold186|size574618	repeatmasker	match_part	124164	124886	1004	+	.	ID=scaffold186|size574618:hsp:52674:1.3.0.1;Parent=scaffold186|size574618:hit:27841:1.3.0.1;Target=species:rnd-1_family-340|genus:Unknown 81 790 +
scaffold186|size574618	repeatmasker	match	125470	125951	1489	+	.	ID=scaffold186|size574618:hit:27842:1.3.0.1;Name=species:rnd-1_family-1026|genus:Unknown;Target=species:rnd-1_family-1026|genus:Unknown 1 283 +
scaffold186|size574618	repeatmasker	match_part	125470	125951	1489	+	.	ID=scaffold186|size574618:hsp:52675:1.3.0.1;Parent=scaffold186|size574618:hit:27842:1.3.0.1;Target=species:rnd-1_family-1026|genus:Unknown 1 283 +
scaffold186|size574618	repeatmasker	match	126872	127824	2084	+	.	ID=scaffold186|size574618:hit:27843:1.3.0.1;Name=species:rnd-5_family-2756|genus:LTR%252FGypsy;Target=species:rnd-5_family-2756|genus:LTR%252FGypsy 2 926 +
scaffold186|size574618	repeatmasker	match_part	126872	127824	2084	+	.	ID=scaffold186|size574618:hsp:52676:1.3.0.1;Parent=scaffold186|size574618:hit:27843:1.3.0.1;Target=species:rnd-5_family-2756|genus:LTR%25252FGypsy 2 926 +
scaffold186|size574618	repeatmasker	match	129838	130353	4172	+	.	ID=scaffold186|size574618:hit:27844:1.3.0.1;Name=species:genome_2_13625|genus:Unspecified;Target=species:genome_2_13625|genus:Unspecified 1 505 +
scaffold186|size574618	repeatmasker	match_part	129838	130353	4172	+	.	ID=scaffold186|size574618:hsp:52677:1.3.0.1;Parent=scaffold186|size574618:hit:27844:1.3.0.1;Target=species:genome_2_13625|genus:Unspecified 1 505 +
scaffold186|size574618	repeatmasker	match	132485	132805	679	+	.	ID=scaffold186|size574618:hit:27845:1.3.0.1;Name=species:rnd-5_family-4502|genus:Unknown;Target=species:rnd-5_family-4502|genus:Unknown 31 251 +
scaffold186|size574618	repeatmasker	match_part	132485	132805	679	+	.	ID=scaffold186|size574618:hsp:52678:1.3.0.1;Parent=scaffold186|size574618:hit:27845:1.3.0.1;Target=species:rnd-5_family-4502|genus:Unknown 31 251 +
scaffold186|size574618	repeatmasker	match	132882	133482	674	+	.	ID=scaffold186|size574618:hit:27846:1.3.0.1;Name=species:genome_7_9759|genus:Unspecified;Target=species:genome_7_9759|genus:Unspecified 871 1242 +
scaffold186|size574618	repeatmasker	match_part	132882	133482	674	+	.	ID=scaffold186|size574618:hsp:52679:1.3.0.1;Parent=scaffold186|size574618:hit:27846:1.3.0.1;Target=species:genome_7_9759|genus:Unspecified 871 1242 +
scaffold186|size574618	repeatmasker	match	133631	134809	3744	+	.	ID=scaffold186|size574618:hit:27847:1.3.0.1;Name=species:genome_11_18930|genus:Unspecified;Target=species:genome_11_18930|genus:Unspecified 1 478 +
scaffold186|size574618	repeatmasker	match_part	133631	134809	3744	+	.	ID=scaffold186|size574618:hsp:52680:1.3.0.1;Parent=scaffold186|size574618:hit:27847:1.3.0.1;Target=species:genome_11_18930|genus:Unspecified 1 478 +
scaffold186|size574618	repeatmasker	match	134903	135213	763	+	.	ID=scaffold186|size574618:hit:27848:1.3.0.1;Name=species:rnd-5_family-766|genus:DNA%252FTcMar-Tc2;Target=species:rnd-5_family-766|genus:DNA%252FTcMar-Tc2 159 472 +
scaffold186|size574618	repeatmasker	match_part	134903	135213	763	+	.	ID=scaffold186|size574618:hsp:52681:1.3.0.1;Parent=scaffold186|size574618:hit:27848:1.3.0.1;Target=species:rnd-5_family-766|genus:DNA%25252FTcMar-Tc2 159 472 +
scaffold186|size574618	repeatmasker	match	135405	135842	1146	+	.	ID=scaffold186|size574618:hit:27849:1.3.0.1;Name=species:rnd-1_family-207|genus:DNA%252FTcMar-Tc2;Target=species:rnd-1_family-207|genus:DNA%252FTcMar-Tc2 89 519 +
scaffold186|size574618	repeatmasker	match_part	135405	135842	1146	+	.	ID=scaffold186|size574618:hsp:52682:1.3.0.1;Parent=scaffold186|size574618:hit:27849:1.3.0.1;Target=species:rnd-1_family-207|genus:DNA%25252FTcMar-Tc2 89 519 +
scaffold186|size574618	repeatmasker	match	136508	136681	1076	+	.	ID=scaffold186|size574618:hit:27850:1.3.0.1;Name=species:genome_12_4350|genus:Unspecified;Target=species:genome_12_4350|genus:Unspecified 3 151 +
scaffold186|size574618	repeatmasker	match_part	136508	136681	1076	+	.	ID=scaffold186|size574618:hsp:52683:1.3.0.1;Parent=scaffold186|size574618:hit:27850:1.3.0.1;Target=species:genome_12_4350|genus:Unspecified 3 151 +
scaffold186|size574618	repeatmasker	match	142597	143930	2770	+	.	ID=scaffold186|size574618:hit:27851:1.3.0.1;Name=species:genome_8_5832|genus:Unspecified;Target=species:genome_8_5832|genus:Unspecified 1 367 +
scaffold186|size574618	repeatmasker	match_part	142597	143930	2770	+	.	ID=scaffold186|size574618:hsp:52684:1.3.0.1;Parent=scaffold186|size574618:hit:27851:1.3.0.1;Target=species:genome_8_5832|genus:Unspecified 1 367 +
scaffold186|size574618	repeatmasker	match	144119	144241	398	+	.	ID=scaffold186|size574618:hit:27852:1.3.0.1;Name=species:rnd-5_family-482|genus:Unknown;Target=species:rnd-5_family-482|genus:Unknown 804 922 +
scaffold186|size574618	repeatmasker	match_part	144119	144241	398	+	.	ID=scaffold186|size574618:hsp:52685:1.3.0.1;Parent=scaffold186|size574618:hit:27852:1.3.0.1;Target=species:rnd-5_family-482|genus:Unknown 804 922 +
scaffold186|size574618	repeatmasker	match	144307	144430	357	+	.	ID=scaffold186|size574618:hit:27853:1.3.0.1;Name=species:rnd-5_family-482|genus:Unknown;Target=species:rnd-5_family-482|genus:Unknown 939 1059 +
scaffold186|size574618	repeatmasker	match_part	144307	144430	357	+	.	ID=scaffold186|size574618:hsp:52686:1.3.0.1;Parent=scaffold186|size574618:hit:27853:1.3.0.1;Target=species:rnd-5_family-482|genus:Unknown 939 1059 +
scaffold186|size574618	repeatmasker	match	144897	145040	540	+	.	ID=scaffold186|size574618:hit:27854:1.3.0.1;Name=species:rnd-5_family-9|genus:Unknown;Target=species:rnd-5_family-9|genus:Unknown 5 138 +
scaffold186|size574618	repeatmasker	match_part	144897	145040	540	+	.	ID=scaffold186|size574618:hsp:52687:1.3.0.1;Parent=scaffold186|size574618:hit:27854:1.3.0.1;Target=species:rnd-5_family-9|genus:Unknown 5 138 +
scaffold186|size574618	repeatmasker	match	145860	146755	1505	+	.	ID=scaffold186|size574618:hit:27855:1.3.0.1;Name=species:genome_2_13648|genus:Unspecified;Target=species:genome_2_13648|genus:Unspecified 1 584 +
scaffold186|size574618	repeatmasker	match_part	145860	146755	1505	+	.	ID=scaffold186|size574618:hsp:52688:1.3.0.1;Parent=scaffold186|size574618:hit:27855:1.3.0.1;Target=species:genome_2_13648|genus:Unspecified 1 584 +
scaffold186|size574618	repeatmasker	match	148326	148499	418	+	.	ID=scaffold186|size574618:hit:27856:1.3.0.1;Name=species:rnd-4_family-2565|genus:Unknown;Target=species:rnd-4_family-2565|genus:Unknown 9 180 +
scaffold186|size574618	repeatmasker	match_part	148326	148499	418	+	.	ID=scaffold186|size574618:hsp:52689:1.3.0.1;Parent=scaffold186|size574618:hit:27856:1.3.0.1;Target=species:rnd-4_family-2565|genus:Unknown 9 180 +
scaffold186|size574618	repeatmasker	match	149375	149428	284	+	.	ID=scaffold186|size574618:hit:27857:1.3.0.1;Name=species:rnd-4_family-161|genus:Unknown;Target=species:rnd-4_family-161|genus:Unknown 671 725 +
scaffold186|size574618	repeatmasker	match_part	149375	149428	284	+	.	ID=scaffold186|size574618:hsp:52690:1.3.0.1;Parent=scaffold186|size574618:hit:27857:1.3.0.1;Target=species:rnd-4_family-161|genus:Unknown 671 725 +
scaffold186|size574618	repeatmasker	match	149694	151783	5109	+	.	ID=scaffold186|size574618:hit:27858:1.3.0.1;Name=species:rnd-1_family-175|genus:Unknown;Target=species:rnd-1_family-175|genus:Unknown 3171 4390 +
scaffold186|size574618	repeatmasker	match_part	149694	151783	5109	+	.	ID=scaffold186|size574618:hsp:52691:1.3.0.1;Parent=scaffold186|size574618:hit:27858:1.3.0.1;Target=species:rnd-1_family-175|genus:Unknown 3171 4390 +
scaffold186|size574618	repeatmasker	match	152759	152960	438	+	.	ID=scaffold186|size574618:hit:27859:1.3.0.1;Name=species:rnd-5_family-390|genus:Unknown;Target=species:rnd-5_family-390|genus:Unknown 3283 3473 +
scaffold186|size574618	repeatmasker	match_part	152759	152960	438	+	.	ID=scaffold186|size574618:hsp:52692:1.3.0.1;Parent=scaffold186|size574618:hit:27859:1.3.0.1;Target=species:rnd-5_family-390|genus:Unknown 3283 3473 +
scaffold186|size574618	repeatmasker	match	153032	153715	1321	+	.	ID=scaffold186|size574618:hit:27860:1.3.0.1;Name=species:rnd-1_family-26|genus:Unknown;Target=species:rnd-1_family-26|genus:Unknown 1 241 +
scaffold186|size574618	repeatmasker	match_part	153032	153715	1321	+	.	ID=scaffold186|size574618:hsp:52693:1.3.0.1;Parent=scaffold186|size574618:hit:27860:1.3.0.1;Target=species:rnd-1_family-26|genus:Unknown 1 241 +
scaffold186|size574618	repeatmasker	match	154283	155174	3923	+	.	ID=scaffold186|size574618:hit:27861:1.3.0.1;Name=species:genome_4_3227|genus:Unspecified;Target=species:genome_4_3227|genus:Unspecified 322 1203 +
scaffold186|size574618	repeatmasker	match_part	154283	155174	3923	+	.	ID=scaffold186|size574618:hsp:52694:1.3.0.1;Parent=scaffold186|size574618:hit:27861:1.3.0.1;Target=species:genome_4_3227|genus:Unspecified 322 1203 +
scaffold186|size574618	repeatmasker	match	155408	155915	532	+	.	ID=scaffold186|size574618:hit:27862:1.3.0.1;Name=species:rnd-1_family-241|genus:Unknown;Target=species:rnd-1_family-241|genus:Unknown 90 446 +
scaffold186|size574618	repeatmasker	match_part	155408	155915	532	+	.	ID=scaffold186|size574618:hsp:52695:1.3.0.1;Parent=scaffold186|size574618:hit:27862:1.3.0.1;Target=species:rnd-1_family-241|genus:Unknown 90 446 +
scaffold186|size574618	repeatmasker	match	155996	158243	3766	+	.	ID=scaffold186|size574618:hit:27863:1.3.0.1;Name=species:genome_1_15599|genus:Unspecified;Target=species:genome_1_15599|genus:Unspecified 232 1271 +
scaffold186|size574618	repeatmasker	match_part	155996	158243	3766	+	.	ID=scaffold186|size574618:hsp:52696:1.3.0.1;Parent=scaffold186|size574618:hit:27863:1.3.0.1;Target=species:genome_1_15599|genus:Unspecified 232 1271 +
scaffold186|size574618	repeatmasker	match	158287	158374	1063	+	.	ID=scaffold186|size574618:hit:27864:1.3.0.1;Name=species:rnd-2_family-88|genus:Unknown;Target=species:rnd-2_family-88|genus:Unknown 925 973 +
scaffold186|size574618	repeatmasker	match_part	158287	158374	1063	+	.	ID=scaffold186|size574618:hsp:52697:1.3.0.1;Parent=scaffold186|size574618:hit:27864:1.3.0.1;Target=species:rnd-2_family-88|genus:Unknown 925 973 +
scaffold186|size574618	repeatmasker	match	158589	158842	1510	+	.	ID=scaffold186|size574618:hit:27865:1.3.0.1;Name=species:rnd-1_family-1072|genus:Unknown;Target=species:rnd-1_family-1072|genus:Unknown 1 230 +
scaffold186|size574618	repeatmasker	match_part	158589	158842	1510	+	.	ID=scaffold186|size574618:hsp:52698:1.3.0.1;Parent=scaffold186|size574618:hit:27865:1.3.0.1;Target=species:rnd-1_family-1072|genus:Unknown 1 230 +
scaffold186|size574618	repeatmasker	match	158945	159974	4650	+	.	ID=scaffold186|size574618:hit:27866:1.3.0.1;Name=species:rnd-1_family-164|genus:Unknown;Target=species:rnd-1_family-164|genus:Unknown 1 1199 +
scaffold186|size574618	repeatmasker	match_part	158945	159974	4650	+	.	ID=scaffold186|size574618:hsp:52699:1.3.0.1;Parent=scaffold186|size574618:hit:27866:1.3.0.1;Target=species:rnd-1_family-164|genus:Unknown 1 1199 +
scaffold186|size574618	repeatmasker	match	166277	166453	354	+	.	ID=scaffold186|size574618:hit:27867:1.3.0.1;Name=species:genome_9_1663|genus:Unspecified;Target=species:genome_9_1663|genus:Unspecified 1 110 +
scaffold186|size574618	repeatmasker	match_part	166277	166453	354	+	.	ID=scaffold186|size574618:hsp:52700:1.3.0.1;Parent=scaffold186|size574618:hit:27867:1.3.0.1;Target=species:genome_9_1663|genus:Unspecified 1 110 +
scaffold186|size574618	repeatmasker	match	168263	168353	293	+	.	ID=scaffold186|size574618:hit:27868:1.3.0.1;Name=species:rnd-1_family-928|genus:Unknown;Target=species:rnd-1_family-928|genus:Unknown 4 82 +
scaffold186|size574618	repeatmasker	match_part	168263	168353	293	+	.	ID=scaffold186|size574618:hsp:52701:1.3.0.1;Parent=scaffold186|size574618:hit:27868:1.3.0.1;Target=species:rnd-1_family-928|genus:Unknown 4 82 +
scaffold186|size574618	repeatmasker	match	168712	169111	2040	+	.	ID=scaffold186|size574618:hit:27869:1.3.0.1;Name=species:genome_3_21671|genus:Unspecified;Target=species:genome_3_21671|genus:Unspecified 8 433 +
scaffold186|size574618	repeatmasker	match_part	168712	169111	2040	+	.	ID=scaffold186|size574618:hsp:52702:1.3.0.1;Parent=scaffold186|size574618:hit:27869:1.3.0.1;Target=species:genome_3_21671|genus:Unspecified 8 433 +
scaffold186|size574618	repeatmasker	match	169387	170676	2405	+	.	ID=scaffold186|size574618:hit:27870:1.3.0.1;Name=species:rnd-4_family-1920|genus:Unknown;Target=species:rnd-4_family-1920|genus:Unknown 101 703 +
scaffold186|size574618	repeatmasker	match_part	169387	170676	2405	+	.	ID=scaffold186|size574618:hsp:52703:1.3.0.1;Parent=scaffold186|size574618:hit:27870:1.3.0.1;Target=species:rnd-4_family-1920|genus:Unknown 101 703 +
scaffold186|size574618	repeatmasker	match	221154	221230	91	+	.	ID=scaffold186|size574618:hit:27871:1.3.0.2;Name=species:%2528GA%2529n|genus:Simple_repeat;Target=species:%2528GA%2529n|genus:Simple_repeat 1 77 +
scaffold186|size574618	repeatmasker	match_part	221154	221230	91	+	.	ID=scaffold186|size574618:hsp:52704:1.3.0.2;Parent=scaffold186|size574618:hit:27871:1.3.0.2;Target=species:%252528GA%252529n|genus:Simple_repeat 1 77 +
scaffold186|size574618	repeatmasker	match	274503	274525	14	+	.	ID=scaffold186|size574618:hit:27872:1.3.0.2;Name=species:%2528GCA%2529n|genus:Simple_repeat;Target=species:%2528GCA%2529n|genus:Simple_repeat 1 23 +
scaffold186|size574618	repeatmasker	match_part	274503	274525	14	+	.	ID=scaffold186|size574618:hsp:52705:1.3.0.2;Parent=scaffold186|size574618:hit:27872:1.3.0.2;Target=species:%252528GCA%252529n|genus:Simple_repeat 1 23 +
scaffold186|size574618	repeatmasker	match	273931	273973	33	+	.	ID=scaffold186|size574618:hit:27873:1.3.0.2;Name=species:%2528TACCA%2529n|genus:Simple_repeat;Target=species:%2528TACCA%2529n|genus:Simple_repeat 1 45 +
scaffold186|size574618	repeatmasker	match_part	273931	273973	33	+	.	ID=scaffold186|size574618:hsp:52706:1.3.0.2;Parent=scaffold186|size574618:hit:27873:1.3.0.2;Target=species:%252528TACCA%252529n|genus:Simple_repeat 1 45 +
scaffold186|size574618	repeatmasker	match	268946	268995	12	+	.	ID=scaffold186|size574618:hit:27874:1.3.0.2;Name=species:%2528TCTGTC%2529n|genus:Simple_repeat;Target=species:%2528TCTGTC%2529n|genus:Simple_repeat 1 53 +
scaffold186|size574618	repeatmasker	match_part	268946	268995	12	+	.	ID=scaffold186|size574618:hsp:52707:1.3.0.2;Parent=scaffold186|size574618:hit:27874:1.3.0.2;Target=species:%252528TCTGTC%252529n|genus:Simple_repeat 1 53 +
scaffold186|size574618	repeatmasker	match	225105	225175	58	+	.	ID=scaffold186|size574618:hit:27875:1.3.0.2;Name=species:%2528TTGGCACTAT%2529n|genus:Simple_repeat;Target=species:%2528TTGGCACTAT%2529n|genus:Simple_repeat 1 71 +
scaffold186|size574618	repeatmasker	match_part	225105	225175	58	+	.	ID=scaffold186|size574618:hsp:52708:1.3.0.2;Parent=scaffold186|size574618:hit:27875:1.3.0.2;Target=species:%252528TTGGCACTAT%252529n|genus:Simple_repeat 1 71 +
scaffold186|size574618	repeatmasker	match	201440	201588	288	+	.	ID=scaffold186|size574618:hit:27876:1.3.0.2;Name=species:rnd-1_family-824|genus:Unknown;Target=species:rnd-1_family-824|genus:Unknown 143 292 +
scaffold186|size574618	repeatmasker	match_part	201440	201588	288	+	.	ID=scaffold186|size574618:hsp:52709:1.3.0.2;Parent=scaffold186|size574618:hit:27876:1.3.0.2;Target=species:rnd-1_family-824|genus:Unknown 143 292 +
scaffold186|size574618	repeatmasker	match	201838	207520	43247	+	.	ID=scaffold186|size574618:hit:27877:1.3.0.2;Name=species:scaffold226|size248449_%2528dbseq-nr_558%2529_%255B94722%252C100627%255D|genus:Unspecified;Target=species:scaffold226|size248449_%2528dbseq-nr_558%2529_%255B94722%252C100627%255D|genus:Unspecified 635 5906 +
scaffold186|size574618	repeatmasker	match_part	201838	207520	43247	+	.	ID=scaffold186|size574618:hsp:52710:1.3.0.2;Parent=scaffold186|size574618:hit:27877:1.3.0.2;Target=species:scaffold226|size248449_%252528dbseq-nr_558%252529_%25255B94722%25252C100627%25255D|genus:Unspecified 635 5906 +
scaffold186|size574618	repeatmasker	match	208045	208500	2063	+	.	ID=scaffold186|size574618:hit:27878:1.3.0.2;Name=species:genome_1_9442|genus:Unspecified;Target=species:genome_1_9442|genus:Unspecified 1 507 +
scaffold186|size574618	repeatmasker	match_part	208045	208500	2063	+	.	ID=scaffold186|size574618:hsp:52711:1.3.0.2;Parent=scaffold186|size574618:hit:27878:1.3.0.2;Target=species:genome_1_9442|genus:Unspecified 1 507 +
scaffold186|size574618	repeatmasker	match	209334	209868	2402	+	.	ID=scaffold186|size574618:hit:27879:1.3.0.2;Name=species:rnd-5_family-499|genus:Unknown;Target=species:rnd-5_family-499|genus:Unknown 2 548 +
scaffold186|size574618	repeatmasker	match_part	209334	209868	2402	+	.	ID=scaffold186|size574618:hsp:52712:1.3.0.2;Parent=scaffold186|size574618:hit:27879:1.3.0.2;Target=species:rnd-5_family-499|genus:Unknown 2 548 +
scaffold186|size574618	repeatmasker	match	210189	210326	359	+	.	ID=scaffold186|size574618:hit:27880:1.3.0.2;Name=species:rnd-1_family-705|genus:Unknown;Target=species:rnd-1_family-705|genus:Unknown 139 276 +
scaffold186|size574618	repeatmasker	match_part	210189	210326	359	+	.	ID=scaffold186|size574618:hsp:52713:1.3.0.2;Parent=scaffold186|size574618:hit:27880:1.3.0.2;Target=species:rnd-1_family-705|genus:Unknown 139 276 +
scaffold186|size574618	repeatmasker	match	211815	212053	1588	+	.	ID=scaffold186|size574618:hit:27881:1.3.0.2;Name=species:rnd-1_family-165|genus:LTR%252FGypsy;Target=species:rnd-1_family-165|genus:LTR%252FGypsy 376 614 +
scaffold186|size574618	repeatmasker	match_part	211815	212053	1588	+	.	ID=scaffold186|size574618:hsp:52714:1.3.0.2;Parent=scaffold186|size574618:hit:27881:1.3.0.2;Target=species:rnd-1_family-165|genus:LTR%25252FGypsy 376 614 +
scaffold186|size574618	repeatmasker	match	212560	212959	2886	+	.	ID=scaffold186|size574618:hit:27882:1.3.0.2;Name=species:rnd-1_family-144|genus:LTR%252FGypsy;Target=species:rnd-1_family-144|genus:LTR%252FGypsy 91 466 +
scaffold186|size574618	repeatmasker	match_part	212560	212959	2886	+	.	ID=scaffold186|size574618:hsp:52715:1.3.0.2;Parent=scaffold186|size574618:hit:27882:1.3.0.2;Target=species:rnd-1_family-144|genus:LTR%25252FGypsy 91 466 +
scaffold186|size574618	repeatmasker	match	213433	216038	20738	+	.	ID=scaffold186|size574618:hit:27883:1.3.0.2;Name=species:rnd-1_family-289|genus:Unknown;Target=species:rnd-1_family-289|genus:Unknown 1 2645 +
scaffold186|size574618	repeatmasker	match_part	213433	216038	20738	+	.	ID=scaffold186|size574618:hsp:52716:1.3.0.2;Parent=scaffold186|size574618:hit:27883:1.3.0.2;Target=species:rnd-1_family-289|genus:Unknown 1 2645 +
scaffold186|size574618	repeatmasker	match	217012	221153	20609	+	.	ID=scaffold186|size574618:hit:27884:1.3.0.2;Name=species:rnd-1_family-282|genus:LINE%252FR1;Target=species:rnd-1_family-282|genus:LINE%252FR1 1344 3081 +
scaffold186|size574618	repeatmasker	match_part	217012	221153	20609	+	.	ID=scaffold186|size574618:hsp:52717:1.3.0.2;Parent=scaffold186|size574618:hit:27884:1.3.0.2;Target=species:rnd-1_family-282|genus:LINE%25252FR1 1344 3081 +
scaffold186|size574618	repeatmasker	match	221231	222629	20609	+	.	ID=scaffold186|size574618:hit:27885:1.3.0.2;Name=species:rnd-1_family-282|genus:LINE%252FR1;Target=species:rnd-1_family-282|genus:LINE%252FR1 3082 3941 +
scaffold186|size574618	repeatmasker	match_part	221231	222629	20609	+	.	ID=scaffold186|size574618:hsp:52718:1.3.0.2;Parent=scaffold186|size574618:hit:27885:1.3.0.2;Target=species:rnd-1_family-282|genus:LINE%25252FR1 3082 3941 +
scaffold186|size574618	repeatmasker	match	223490	223781	1948	+	.	ID=scaffold186|size574618:hit:27886:1.3.0.2;Name=species:genome_8_12029|genus:Unspecified;Target=species:genome_8_12029|genus:Unspecified 1 292 +
scaffold186|size574618	repeatmasker	match_part	223490	223781	1948	+	.	ID=scaffold186|size574618:hsp:52719:1.3.0.2;Parent=scaffold186|size574618:hit:27886:1.3.0.2;Target=species:genome_8_12029|genus:Unspecified 1 292 +
scaffold186|size574618	repeatmasker	match	223862	224173	783	+	.	ID=scaffold186|size574618:hit:27887:1.3.0.2;Name=species:rnd-1_family-483|genus:Unknown;Target=species:rnd-1_family-483|genus:Unknown 1 222 +
scaffold186|size574618	repeatmasker	match_part	223862	224173	783	+	.	ID=scaffold186|size574618:hsp:52720:1.3.0.2;Parent=scaffold186|size574618:hit:27887:1.3.0.2;Target=species:rnd-1_family-483|genus:Unknown 1 222 +
scaffold186|size574618	repeatmasker	match	224423	225104	2085	+	.	ID=scaffold186|size574618:hit:27888:1.3.0.2;Name=species:genome_3_3699|genus:Unspecified;Target=species:genome_3_3699|genus:Unspecified 211 642 +
scaffold186|size574618	repeatmasker	match_part	224423	225104	2085	+	.	ID=scaffold186|size574618:hsp:52721:1.3.0.2;Parent=scaffold186|size574618:hit:27888:1.3.0.2;Target=species:genome_3_3699|genus:Unspecified 211 642 +
scaffold186|size574618	repeatmasker	match	225176	225413	2085	+	.	ID=scaffold186|size574618:hit:27889:1.3.0.2;Name=species:genome_3_3699|genus:Unspecified;Target=species:genome_3_3699|genus:Unspecified 2 210 +
scaffold186|size574618	repeatmasker	match_part	225176	225413	2085	+	.	ID=scaffold186|size574618:hsp:52722:1.3.0.2;Parent=scaffold186|size574618:hit:27889:1.3.0.2;Target=species:genome_3_3699|genus:Unspecified 2 210 +
scaffold186|size574618	repeatmasker	match	225612	227327	9234	+	.	ID=scaffold186|size574618:hit:27890:1.3.0.2;Name=species:rnd-1_family-853|genus:Unknown;Target=species:rnd-1_family-853|genus:Unknown 1 1075 +
scaffold186|size574618	repeatmasker	match_part	225612	227327	9234	+	.	ID=scaffold186|size574618:hsp:52723:1.3.0.2;Parent=scaffold186|size574618:hit:27890:1.3.0.2;Target=species:rnd-1_family-853|genus:Unknown 1 1075 +
scaffold186|size574618	repeatmasker	match	227405	228024	408	+	.	ID=scaffold186|size574618:hit:27891:1.3.0.2;Name=species:scaffold208|size262725_%2528dbseq-nr_431%2529_%255B103277%252C109396%255D|genus:Unspecified;Target=species:scaffold208|size262725_%2528dbseq-nr_431%2529_%255B103277%252C109396%255D|genus:Unspecified 4844 5432 +
scaffold186|size574618	repeatmasker	match_part	227405	228024	408	+	.	ID=scaffold186|size574618:hsp:52724:1.3.0.2;Parent=scaffold186|size574618:hit:27891:1.3.0.2;Target=species:scaffold208|size262725_%252528dbseq-nr_431%252529_%25255B103277%25252C109396%25255D|genus:Unspecified 4844 5432 +
scaffold186|size574618	repeatrunner	protein_match	228760	229442	118	-	.	ID=scaffold186|size574618:hit:27892:1.3.0.2;Name=gi|15227509|ref|NP_178904.1|;Target=gi|15227509|ref|NP_178904.1| 12 126 +
scaffold186|size574618	repeatrunner	match_part	228760	229442	118	-	.	ID=scaffold186|size574618:hsp:52725:1.3.0.2;Parent=scaffold186|size574618:hit:27892:1.3.0.2;Target=gi|15227509|ref|NP_178904.1| 12 126 +
scaffold186|size574618	repeatmasker	match	230394	230649	400	+	.	ID=scaffold186|size574618:hit:27893:1.3.0.2;Name=species:scaffold14|size2522936_%2528dbseq-nr_238%2529_%255B1322522%252C1328710%255D|genus:Unspecified;Target=species:scaffold14|size2522936_%2528dbseq-nr_238%2529_%255B1322522%252C1328710%255D|genus:Unspecified 3457 3804 +
scaffold186|size574618	repeatmasker	match_part	230394	230649	400	+	.	ID=scaffold186|size574618:hsp:52726:1.3.0.2;Parent=scaffold186|size574618:hit:27893:1.3.0.2;Target=species:scaffold14|size2522936_%252528dbseq-nr_238%252529_%25255B1322522%25252C1328710%25255D|genus:Unspecified 3457 3804 +
scaffold186|size574618	repeatmasker	match	232773	235974	11107	+	.	ID=scaffold186|size574618:hit:27894:1.3.0.2;Name=species:rnd-1_family-1029|genus:Unknown;Target=species:rnd-1_family-1029|genus:Unknown 1 1277 +
scaffold186|size574618	repeatmasker	match_part	232773	235974	11107	+	.	ID=scaffold186|size574618:hsp:52727:1.3.0.2;Parent=scaffold186|size574618:hit:27894:1.3.0.2;Target=species:rnd-1_family-1029|genus:Unknown 1 1277 +
scaffold186|size574618	repeatmasker	match	236054	236772	3571	+	.	ID=scaffold186|size574618:hit:27895:1.3.0.2;Name=species:genome_2_21040|genus:Unspecified;Target=species:genome_2_21040|genus:Unspecified 1 423 +
scaffold186|size574618	repeatmasker	match_part	236054	236772	3571	+	.	ID=scaffold186|size574618:hsp:52728:1.3.0.2;Parent=scaffold186|size574618:hit:27895:1.3.0.2;Target=species:genome_2_21040|genus:Unspecified 1 423 +
scaffold186|size574618	repeatmasker	match	237467	239757	10454	+	.	ID=scaffold186|size574618:hit:27896:1.3.0.2;Name=species:rnd-1_family-111|genus:Unknown;Target=species:rnd-1_family-111|genus:Unknown 1 1338 +
scaffold186|size574618	repeatmasker	match_part	237467	239757	10454	+	.	ID=scaffold186|size574618:hsp:52729:1.3.0.2;Parent=scaffold186|size574618:hit:27896:1.3.0.2;Target=species:rnd-1_family-111|genus:Unknown 1 1338 +
scaffold186|size574618	repeatmasker	match	240126	240458	895	+	.	ID=scaffold186|size574618:hit:27897:1.3.0.2;Name=species:rnd-5_family-2623|genus:Unknown;Target=species:rnd-5_family-2623|genus:Unknown 1 331 +
scaffold186|size574618	repeatmasker	match_part	240126	240458	895	+	.	ID=scaffold186|size574618:hsp:52730:1.3.0.2;Parent=scaffold186|size574618:hit:27897:1.3.0.2;Target=species:rnd-5_family-2623|genus:Unknown 1 331 +
scaffold186|size574618	repeatmasker	match	240607	240659	225	+	.	ID=scaffold186|size574618:hit:27898:1.3.0.2;Name=species:rnd-1_family-475|genus:Unknown;Target=species:rnd-1_family-475|genus:Unknown 176 231 +
scaffold186|size574618	repeatmasker	match_part	240607	240659	225	+	.	ID=scaffold186|size574618:hsp:52731:1.3.0.2;Parent=scaffold186|size574618:hit:27898:1.3.0.2;Target=species:rnd-1_family-475|genus:Unknown 176 231 +
scaffold186|size574618	repeatmasker	match	240814	242445	480	+	.	ID=scaffold186|size574618:hit:27899:1.3.0.2;Name=species:rnd-1_family-235|genus:LINE%252FTad1;Target=species:rnd-1_family-235|genus:LINE%252FTad1 102 505 +
scaffold186|size574618	repeatmasker	match_part	240814	242445	480	+	.	ID=scaffold186|size574618:hsp:52732:1.3.0.2;Parent=scaffold186|size574618:hit:27899:1.3.0.2;Target=species:rnd-1_family-235|genus:LINE%25252FTad1 102 505 +
scaffold186|size574618	repeatmasker	match	242604	242666	257	+	.	ID=scaffold186|size574618:hit:27900:1.3.0.2;Name=species:rnd-5_family-1816|genus:Unknown;Target=species:rnd-5_family-1816|genus:Unknown 320 374 +
scaffold186|size574618	repeatmasker	match_part	242604	242666	257	+	.	ID=scaffold186|size574618:hsp:52733:1.3.0.2;Parent=scaffold186|size574618:hit:27900:1.3.0.2;Target=species:rnd-5_family-1816|genus:Unknown 320 374 +
scaffold186|size574618	repeatmasker	match	243284	244276	6989	+	.	ID=scaffold186|size574618:hit:27901:1.3.0.2;Name=species:rnd-5_family-187|genus:Unknown;Target=species:rnd-5_family-187|genus:Unknown 333 1115 +
scaffold186|size574618	repeatmasker	match_part	243284	244276	6989	+	.	ID=scaffold186|size574618:hsp:52734:1.3.0.2;Parent=scaffold186|size574618:hit:27901:1.3.0.2;Target=species:rnd-5_family-187|genus:Unknown 333 1115 +
scaffold186|size574618	repeatmasker	match	244972	246022	4915	+	.	ID=scaffold186|size574618:hit:27902:1.3.0.2;Name=species:rnd-1_family-924|genus:Unknown;Target=species:rnd-1_family-924|genus:Unknown 1 626 +
scaffold186|size574618	repeatmasker	match_part	244972	246022	4915	+	.	ID=scaffold186|size574618:hsp:52735:1.3.0.2;Parent=scaffold186|size574618:hit:27902:1.3.0.2;Target=species:rnd-1_family-924|genus:Unknown 1 626 +
scaffold186|size574618	repeatmasker	match	247177	248700	10820	+	.	ID=scaffold186|size574618:hit:27903:1.3.0.2;Name=species:rnd-1_family-707|genus:Unknown;Target=species:rnd-1_family-707|genus:Unknown 135 1667 +
scaffold186|size574618	repeatmasker	match_part	247177	248700	10820	+	.	ID=scaffold186|size574618:hsp:52736:1.3.0.2;Parent=scaffold186|size574618:hit:27903:1.3.0.2;Target=species:rnd-1_family-707|genus:Unknown 135 1667 +
scaffold186|size574618	repeatmasker	match	249590	250609	3296	+	.	ID=scaffold186|size574618:hit:27904:1.3.0.2;Name=species:rnd-1_family-1011|genus:LTR%252FCopia;Target=species:rnd-1_family-1011|genus:LTR%252FCopia 1 434 +
scaffold186|size574618	repeatmasker	match_part	249590	250609	3296	+	.	ID=scaffold186|size574618:hsp:52737:1.3.0.2;Parent=scaffold186|size574618:hit:27904:1.3.0.2;Target=species:rnd-1_family-1011|genus:LTR%25252FCopia 1 434 +
scaffold186|size574618	repeatrunner	protein_match	250673	250861	117	+	.	ID=scaffold186|size574618:hit:27905:1.3.0.2;Name=gi|5804810|emb|CAB53562.1|;Target=gi|5804810|emb|CAB53562.1| 108 168 +
scaffold186|size574618	repeatrunner	match_part	250673	250861	117	+	.	ID=scaffold186|size574618:hsp:52738:1.3.0.2;Parent=scaffold186|size574618:hit:27905:1.3.0.2;Target=gi|5804810|emb|CAB53562.1| 108 168 +
scaffold186|size574618	repeatmasker	match	250912	251545	2572	+	.	ID=scaffold186|size574618:hit:27906:1.3.0.2;Name=species:rnd-1_family-1011|genus:LTR%252FCopia;Target=species:rnd-1_family-1011|genus:LTR%252FCopia 1802 2147 +
scaffold186|size574618	repeatmasker	match_part	250912	251545	2572	+	.	ID=scaffold186|size574618:hsp:52739:1.3.0.2;Parent=scaffold186|size574618:hit:27906:1.3.0.2;Target=species:rnd-1_family-1011|genus:LTR%25252FCopia 1802 2147 +
scaffold186|size574618	repeatmasker	match	251708	251808	710	+	.	ID=scaffold186|size574618:hit:27907:1.3.0.2;Name=species:rnd-1_family-407|genus:LTR%252FCopia;Target=species:rnd-1_family-407|genus:LTR%252FCopia 2144 2244 +
scaffold186|size574618	repeatmasker	match_part	251708	251808	710	+	.	ID=scaffold186|size574618:hsp:52740:1.3.0.2;Parent=scaffold186|size574618:hit:27907:1.3.0.2;Target=species:rnd-1_family-407|genus:LTR%25252FCopia 2144 2244 +
scaffold186|size574618	repeatmasker	match	252068	252504	3430	+	.	ID=scaffold186|size574618:hit:27908:1.3.0.2;Name=species:rnd-1_family-747|genus:Unknown;Target=species:rnd-1_family-747|genus:Unknown 1 429 +
scaffold186|size574618	repeatmasker	match_part	252068	252504	3430	+	.	ID=scaffold186|size574618:hsp:52741:1.3.0.2;Parent=scaffold186|size574618:hit:27908:1.3.0.2;Target=species:rnd-1_family-747|genus:Unknown 1 429 +
scaffold186|size574618	repeatmasker	match	257903	258197	901	+	.	ID=scaffold186|size574618:hit:27909:1.3.0.2;Name=species:genome_5_2387|genus:Unspecified;Target=species:genome_5_2387|genus:Unspecified 327 631 +
scaffold186|size574618	repeatmasker	match_part	257903	258197	901	+	.	ID=scaffold186|size574618:hsp:52742:1.3.0.2;Parent=scaffold186|size574618:hit:27909:1.3.0.2;Target=species:genome_5_2387|genus:Unspecified 327 631 +
scaffold186|size574618	repeatmasker	match	258406	259008	977	+	.	ID=scaffold186|size574618:hit:27910:1.3.0.2;Name=species:scaffold75|size1059443_%2528dbseq-nr_397%2529_%255B263011%252C269128%255D|genus:Unspecified;Target=species:scaffold75|size1059443_%2528dbseq-nr_397%2529_%255B263011%252C269128%255D|genus:Unspecified 5589 5931 +
scaffold186|size574618	repeatmasker	match_part	258406	259008	977	+	.	ID=scaffold186|size574618:hsp:52743:1.3.0.2;Parent=scaffold186|size574618:hit:27910:1.3.0.2;Target=species:scaffold75|size1059443_%252528dbseq-nr_397%252529_%25255B263011%25252C269128%25255D|genus:Unspecified 5589 5931 +
scaffold186|size574618	repeatmasker	match	259122	259266	361	+	.	ID=scaffold186|size574618:hit:27911:1.3.0.2;Name=species:scaffold35|size490618_%2528dbseq-nr_715%2529_%255B281969%252C287860%255D|genus:Unspecified;Target=species:scaffold35|size490618_%2528dbseq-nr_715%2529_%255B281969%252C287860%255D|genus:Unspecified 579 722 +
scaffold186|size574618	repeatmasker	match_part	259122	259266	361	+	.	ID=scaffold186|size574618:hsp:52744:1.3.0.2;Parent=scaffold186|size574618:hit:27911:1.3.0.2;Target=species:scaffold35|size490618_%252528dbseq-nr_715%252529_%25255B281969%25252C287860%25255D|genus:Unspecified 579 722 +
scaffold186|size574618	repeatrunner	protein_match	260441	261240	241	-	.	ID=scaffold186|size574618:hit:27912:1.3.0.2;Name=gi|7243256|dbj|BAA92693.1|;Target=gi|7243256|dbj|BAA92693.1| 91 239 +
scaffold186|size574618	repeatrunner	match_part	260441	261240	241	-	.	ID=scaffold186|size574618:hsp:52745:1.3.0.2;Parent=scaffold186|size574618:hit:27912:1.3.0.2;Target=gi|7243256|dbj|BAA92693.1| 91 239 +
scaffold186|size574618	repeatmasker	match	262078	262339	416	+	.	ID=scaffold186|size574618:hit:27913:1.3.0.2;Name=species:scaffold14|size2522936_%2528dbseq-nr_238%2529_%255B1322522%252C1328710%255D|genus:Unspecified;Target=species:scaffold14|size2522936_%2528dbseq-nr_238%2529_%255B1322522%252C1328710%255D|genus:Unspecified 3573 3829 +
scaffold186|size574618	repeatmasker	match_part	262078	262339	416	+	.	ID=scaffold186|size574618:hsp:52746:1.3.0.2;Parent=scaffold186|size574618:hit:27913:1.3.0.2;Target=species:scaffold14|size2522936_%252528dbseq-nr_238%252529_%25255B1322522%25252C1328710%25255D|genus:Unspecified 3573 3829 +
scaffold186|size574618	repeatmasker	match	264461	264820	760	+	.	ID=scaffold186|size574618:hit:27914:1.3.0.2;Name=species:scaffold75|size1059443_%2528dbseq-nr_397%2529_%255B263011%252C269128%255D|genus:Unspecified;Target=species:scaffold75|size1059443_%2528dbseq-nr_397%2529_%255B263011%252C269128%255D|genus:Unspecified 119 280 +
scaffold186|size574618	repeatmasker	match_part	264461	264820	760	+	.	ID=scaffold186|size574618:hsp:52747:1.3.0.2;Parent=scaffold186|size574618:hit:27914:1.3.0.2;Target=species:scaffold75|size1059443_%252528dbseq-nr_397%252529_%25255B263011%25252C269128%25255D|genus:Unspecified 119 280 +
scaffold186|size574618	repeatmasker	match	264866	265190	698	+	.	ID=scaffold186|size574618:hit:27915:1.3.0.2;Name=species:genome_5_2387|genus:Unspecified;Target=species:genome_5_2387|genus:Unspecified 327 559 +
scaffold186|size574618	repeatmasker	match_part	264866	265190	698	+	.	ID=scaffold186|size574618:hsp:52748:1.3.0.2;Parent=scaffold186|size574618:hit:27915:1.3.0.2;Target=species:genome_5_2387|genus:Unspecified 327 559 +
scaffold186|size574618	repeatmasker	match	265308	265602	737	+	.	ID=scaffold186|size574618:hit:27916:1.3.0.2;Name=species:genome_5_2387|genus:Unspecified;Target=species:genome_5_2387|genus:Unspecified 1 305 +
scaffold186|size574618	repeatmasker	match_part	265308	265602	737	+	.	ID=scaffold186|size574618:hsp:52749:1.3.0.2;Parent=scaffold186|size574618:hit:27916:1.3.0.2;Target=species:genome_5_2387|genus:Unspecified 1 305 +
scaffold186|size574618	repeatmasker	match	265699	265820	371	+	.	ID=scaffold186|size574618:hit:27917:1.3.0.2;Name=species:rnd-5_family-239|genus:Unknown;Target=species:rnd-5_family-239|genus:Unknown 38 153 +
scaffold186|size574618	repeatmasker	match_part	265699	265820	371	+	.	ID=scaffold186|size574618:hsp:52750:1.3.0.2;Parent=scaffold186|size574618:hit:27917:1.3.0.2;Target=species:rnd-5_family-239|genus:Unknown 38 153 +
scaffold186|size574618	repeatmasker	match	265901	266316	850	+	.	ID=scaffold186|size574618:hit:27918:1.3.0.2;Name=species:rnd-5_family-2072|genus:DNA%252FTcMar-Stowaway;Target=species:rnd-5_family-2072|genus:DNA%252FTcMar-Stowaway 173 417 +
scaffold186|size574618	repeatmasker	match_part	265901	266316	850	+	.	ID=scaffold186|size574618:hsp:52751:1.3.0.2;Parent=scaffold186|size574618:hit:27918:1.3.0.2;Target=species:rnd-5_family-2072|genus:DNA%25252FTcMar-Stowaway 173 417 +
scaffold186|size574618	repeatmasker	match	270627	270931	1370	+	.	ID=scaffold186|size574618:hit:27919:1.3.0.2;Name=species:rnd-5_family-2850|genus:Unknown;Target=species:rnd-5_family-2850|genus:Unknown 3 316 +
scaffold186|size574618	repeatmasker	match_part	270627	270931	1370	+	.	ID=scaffold186|size574618:hsp:52752:1.3.0.2;Parent=scaffold186|size574618:hit:27919:1.3.0.2;Target=species:rnd-5_family-2850|genus:Unknown 3 316 +
scaffold186|size574618	repeatmasker	match	271007	271155	226	+	.	ID=scaffold186|size574618:hit:27920:1.3.0.2;Name=species:genome_6_9300|genus:Unspecified;Target=species:genome_6_9300|genus:Unspecified 921 1069 +
scaffold186|size574618	repeatmasker	match_part	271007	271155	226	+	.	ID=scaffold186|size574618:hsp:52753:1.3.0.2;Parent=scaffold186|size574618:hit:27920:1.3.0.2;Target=species:genome_6_9300|genus:Unspecified 921 1069 +
scaffold186|size574618	repeatmasker	match	272234	272450	498	+	.	ID=scaffold186|size574618:hit:27921:1.3.0.2;Name=species:rnd-1_family-409|genus:Unknown;Target=species:rnd-1_family-409|genus:Unknown 229 441 +
scaffold186|size574618	repeatmasker	match_part	272234	272450	498	+	.	ID=scaffold186|size574618:hsp:52754:1.3.0.2;Parent=scaffold186|size574618:hit:27921:1.3.0.2;Target=species:rnd-1_family-409|genus:Unknown 229 441 +
scaffold186|size574618	repeatmasker	match	273024	273458	2860	+	.	ID=scaffold186|size574618:hit:27922:1.3.0.2;Name=species:genome_9_4307|genus:Unspecified;Target=species:genome_9_4307|genus:Unspecified 1 430 +
scaffold186|size574618	repeatmasker	match_part	273024	273458	2860	+	.	ID=scaffold186|size574618:hsp:52755:1.3.0.2;Parent=scaffold186|size574618:hit:27922:1.3.0.2;Target=species:genome_9_4307|genus:Unspecified 1 430 +
scaffold186|size574618	repeatmasker	match	279621	279800	293	+	.	ID=scaffold186|size574618:hit:27923:1.3.0.2;Name=species:rnd-5_family-847|genus:Unknown;Target=species:rnd-5_family-847|genus:Unknown 12 199 +
scaffold186|size574618	repeatmasker	match_part	279621	279800	293	+	.	ID=scaffold186|size574618:hsp:52756:1.3.0.2;Parent=scaffold186|size574618:hit:27923:1.3.0.2;Target=species:rnd-5_family-847|genus:Unknown 12 199 +
scaffold186|size574618	repeatmasker	match	279906	280197	630	+	.	ID=scaffold186|size574618:hit:27924:1.3.0.2;Name=species:rnd-5_family-847|genus:Unknown;Target=species:rnd-5_family-847|genus:Unknown 312 609 +
scaffold186|size574618	repeatmasker	match_part	279906	280197	630	+	.	ID=scaffold186|size574618:hsp:52757:1.3.0.2;Parent=scaffold186|size574618:hit:27924:1.3.0.2;Target=species:rnd-5_family-847|genus:Unknown 312 609 +
scaffold186|size574618	repeatmasker	match	283713	284613	2059	+	.	ID=scaffold186|size574618:hit:27925:1.3.0.2;Name=species:genome_6_12161|genus:Unspecified;Target=species:genome_6_12161|genus:Unspecified 229 566 +
scaffold186|size574618	repeatmasker	match_part	283713	284613	2059	+	.	ID=scaffold186|size574618:hsp:52758:1.3.0.2;Parent=scaffold186|size574618:hit:27925:1.3.0.2;Target=species:genome_6_12161|genus:Unspecified 229 566 +
scaffold186|size574618	repeatmasker	match	284743	284965	1402	+	.	ID=scaffold186|size574618:hit:27926:1.3.0.2;Name=species:rnd-1_family-567|genus:DNA%252FCrypton;Target=species:rnd-1_family-567|genus:DNA%252FCrypton 416 632 +
scaffold186|size574618	repeatmasker	match_part	284743	284965	1402	+	.	ID=scaffold186|size574618:hsp:52759:1.3.0.2;Parent=scaffold186|size574618:hit:27926:1.3.0.2;Target=species:rnd-1_family-567|genus:DNA%25252FCrypton 416 632 +
scaffold186|size574618	repeatmasker	match	286227	287407	3332	+	.	ID=scaffold186|size574618:hit:27927:1.3.0.2;Name=species:genome_1_3367|genus:Unspecified;Target=species:genome_1_3367|genus:Unspecified 64 484 +
scaffold186|size574618	repeatmasker	match_part	286227	287407	3332	+	.	ID=scaffold186|size574618:hsp:52760:1.3.0.2;Parent=scaffold186|size574618:hit:27927:1.3.0.2;Target=species:genome_1_3367|genus:Unspecified 64 484 +
scaffold186|size574618	repeatmasker	match	291214	291592	3348	+	.	ID=scaffold186|size574618:hit:27928:1.3.0.2;Name=species:genome_12_21001|genus:Unspecified;Target=species:genome_12_21001|genus:Unspecified 1 379 +
scaffold186|size574618	repeatmasker	match_part	291214	291592	3348	+	.	ID=scaffold186|size574618:hsp:52761:1.3.0.2;Parent=scaffold186|size574618:hit:27928:1.3.0.2;Target=species:genome_12_21001|genus:Unspecified 1 379 +
scaffold186|size574618	repeatmasker	match	292274	292321	295	+	.	ID=scaffold186|size574618:hit:27929:1.3.0.2;Name=species:rnd-1_family-928|genus:Unknown;Target=species:rnd-1_family-928|genus:Unknown 4 51 +
scaffold186|size574618	repeatmasker	match_part	292274	292321	295	+	.	ID=scaffold186|size574618:hsp:52762:1.3.0.2;Parent=scaffold186|size574618:hit:27929:1.3.0.2;Target=species:rnd-1_family-928|genus:Unknown 4 51 +
scaffold186|size574618	repeatrunner	protein_match	292611	292862	150	+	.	ID=scaffold186|size574618:hit:27930:1.3.0.2;Name=gi|15227509|ref|NP_178904.1|;Target=gi|15227509|ref|NP_178904.1| 142 226 +
scaffold186|size574618	repeatrunner	match_part	292611	292862	150	+	.	ID=scaffold186|size574618:hsp:52763:1.3.0.2;Parent=scaffold186|size574618:hit:27930:1.3.0.2;Target=gi|15227509|ref|NP_178904.1| 142 226 +
scaffold186|size574618	repeatmasker	match	293220	293290	236	+	.	ID=scaffold186|size574618:hit:27931:1.3.0.2;Name=species:scaffold6|size974155_%2528dbseq-nr_242%2529_%255B422877%252C429011%255D|genus:Unspecified;Target=species:scaffold6|size974155_%2528dbseq-nr_242%2529_%255B422877%252C429011%255D|genus:Unspecified 5642 5704 +
scaffold186|size574618	repeatmasker	match_part	293220	293290	236	+	.	ID=scaffold186|size574618:hsp:52764:1.3.0.2;Parent=scaffold186|size574618:hit:27931:1.3.0.2;Target=species:scaffold6|size974155_%252528dbseq-nr_242%252529_%25255B422877%25252C429011%25255D|genus:Unspecified 5642 5704 +
scaffold186|size574618	repeatmasker	match	293360	293407	239	+	.	ID=scaffold186|size574618:hit:27932:1.3.0.2;Name=species:rnd-1_family-928|genus:Unknown;Target=species:rnd-1_family-928|genus:Unknown 4 51 +
scaffold186|size574618	repeatmasker	match_part	293360	293407	239	+	.	ID=scaffold186|size574618:hsp:52765:1.3.0.2;Parent=scaffold186|size574618:hit:27932:1.3.0.2;Target=species:rnd-1_family-928|genus:Unknown 4 51 +
scaffold186|size574618	repeatmasker	match	293632	293693	483	+	.	ID=scaffold186|size574618:hit:27933:1.3.0.2;Name=species:rnd-1_family-928|genus:Unknown;Target=species:rnd-1_family-928|genus:Unknown 25 86 +
scaffold186|size574618	repeatmasker	match_part	293632	293693	483	+	.	ID=scaffold186|size574618:hsp:52766:1.3.0.2;Parent=scaffold186|size574618:hit:27933:1.3.0.2;Target=species:rnd-1_family-928|genus:Unknown 25 86 +
scaffold186|size574618	repeatmasker	match	295027	295291	379	+	.	ID=scaffold186|size574618:hit:27934:1.3.0.2;Name=species:genome_8_12029|genus:Unspecified;Target=species:genome_8_12029|genus:Unspecified 28 292 +
scaffold186|size574618	repeatmasker	match_part	295027	295291	379	+	.	ID=scaffold186|size574618:hsp:52767:1.3.0.2;Parent=scaffold186|size574618:hit:27934:1.3.0.2;Target=species:genome_8_12029|genus:Unspecified 28 292 +
scaffold186|size574618	repeatmasker	match	297208	297485	303	+	.	ID=scaffold186|size574618:hit:27935:1.3.0.2;Name=species:genome_7_7989|genus:Unspecified;Target=species:genome_7_7989|genus:Unspecified 327 577 +
scaffold186|size574618	repeatmasker	match_part	297208	297485	303	+	.	ID=scaffold186|size574618:hsp:52768:1.3.0.2;Parent=scaffold186|size574618:hit:27935:1.3.0.2;Target=species:genome_7_7989|genus:Unspecified 327 577 +
scaffold186|size574618	repeatmasker	match	331538	331564	13	+	.	ID=scaffold186|size574618:hit:27936:1.3.0.3;Name=species:%2528GAT%2529n|genus:Simple_repeat;Target=species:%2528GAT%2529n|genus:Simple_repeat 1 27 +
scaffold186|size574618	repeatmasker	match_part	331538	331564	13	+	.	ID=scaffold186|size574618:hsp:52769:1.3.0.3;Parent=scaffold186|size574618:hit:27936:1.3.0.3;Target=species:%252528GAT%252529n|genus:Simple_repeat 1 27 +
scaffold186|size574618	repeatmasker	match	361380	361425	16	+	.	ID=scaffold186|size574618:hit:27937:1.3.0.3;Name=species:%2528TTTTTC%2529n|genus:Simple_repeat;Target=species:%2528TTTTTC%2529n|genus:Simple_repeat 1 44 +
scaffold186|size574618	repeatmasker	match_part	361380	361425	16	+	.	ID=scaffold186|size574618:hsp:52770:1.3.0.3;Parent=scaffold186|size574618:hit:27937:1.3.0.3;Target=species:%252528TTTTTC%252529n|genus:Simple_repeat 1 44 +
scaffold186|size574618	repeatmasker	match	362401	362430	16	+	.	ID=scaffold186|size574618:hit:27938:1.3.0.3;Name=species:G-rich|genus:Low_complexity;Target=species:G-rich|genus:Low_complexity 1 30 +
scaffold186|size574618	repeatmasker	match_part	362401	362430	16	+	.	ID=scaffold186|size574618:hsp:52771:1.3.0.3;Parent=scaffold186|size574618:hit:27938:1.3.0.3;Target=species:G-rich|genus:Low_complexity 1 30 +
scaffold186|size574618	repeatmasker	match	342714	342756	16	+	.	ID=scaffold186|size574618:hit:27939:1.3.0.3;Name=species:A-rich|genus:Low_complexity;Target=species:A-rich|genus:Low_complexity 1 41 +
scaffold186|size574618	repeatmasker	match_part	342714	342756	16	+	.	ID=scaffold186|size574618:hsp:52772:1.3.0.3;Parent=scaffold186|size574618:hit:27939:1.3.0.3;Target=species:A-rich|genus:Low_complexity 1 41 +
scaffold186|size574618	repeatmasker	match	303359	303385	13	+	.	ID=scaffold186|size574618:hit:27940:1.3.0.3;Name=species:%2528GTT%2529n|genus:Simple_repeat;Target=species:%2528GTT%2529n|genus:Simple_repeat 1 27 +
scaffold186|size574618	repeatmasker	match_part	303359	303385	13	+	.	ID=scaffold186|size574618:hsp:52773:1.3.0.3;Parent=scaffold186|size574618:hit:27940:1.3.0.3;Target=species:%252528GTT%252529n|genus:Simple_repeat 1 27 +
scaffold186|size574618	repeatmasker	match	380175	380218	15	+	.	ID=scaffold186|size574618:hit:27941:1.3.0.3;Name=species:%2528CAT%2529n|genus:Simple_repeat;Target=species:%2528CAT%2529n|genus:Simple_repeat 1 44 +
scaffold186|size574618	repeatmasker	match_part	380175	380218	15	+	.	ID=scaffold186|size574618:hsp:52774:1.3.0.3;Parent=scaffold186|size574618:hit:27941:1.3.0.3;Target=species:%252528CAT%252529n|genus:Simple_repeat 1 44 +
scaffold186|size574618	repeatmasker	match	385842	385885	13	+	.	ID=scaffold186|size574618:hit:27942:1.3.0.3;Name=species:%2528CAT%2529n|genus:Simple_repeat;Target=species:%2528CAT%2529n|genus:Simple_repeat 1 44 +
scaffold186|size574618	repeatmasker	match_part	385842	385885	13	+	.	ID=scaffold186|size574618:hsp:52775:1.3.0.3;Parent=scaffold186|size574618:hit:27942:1.3.0.3;Target=species:%252528CAT%252529n|genus:Simple_repeat 1 44 +
scaffold186|size574618	repeatmasker	match	362363	362397	21	+	.	ID=scaffold186|size574618:hit:27943:1.3.0.3;Name=species:%2528C%2529n|genus:Simple_repeat;Target=species:%2528C%2529n|genus:Simple_repeat 1 35 +
scaffold186|size574618	repeatmasker	match_part	362363	362397	21	+	.	ID=scaffold186|size574618:hsp:52776:1.3.0.3;Parent=scaffold186|size574618:hit:27943:1.3.0.3;Target=species:%252528C%252529n|genus:Simple_repeat 1 35 +
scaffold186|size574618	repeatmasker	match	303132	303151	16	+	.	ID=scaffold186|size574618:hit:27944:1.3.0.3;Name=species:%2528TGC%2529n|genus:Simple_repeat;Target=species:%2528TGC%2529n|genus:Simple_repeat 1 20 +
scaffold186|size574618	repeatmasker	match_part	303132	303151	16	+	.	ID=scaffold186|size574618:hsp:52777:1.3.0.3;Parent=scaffold186|size574618:hit:27944:1.3.0.3;Target=species:%252528TGC%252529n|genus:Simple_repeat 1 20 +
scaffold186|size574618	repeatmasker	match	329675	329708	14	+	.	ID=scaffold186|size574618:hit:27945:1.3.0.3;Name=species:%2528GGATGA%2529n|genus:Simple_repeat;Target=species:%2528GGATGA%2529n|genus:Simple_repeat 1 34 +
scaffold186|size574618	repeatmasker	match_part	329675	329708	14	+	.	ID=scaffold186|size574618:hsp:52778:1.3.0.3;Parent=scaffold186|size574618:hit:27945:1.3.0.3;Target=species:%252528GGATGA%252529n|genus:Simple_repeat 1 34 +
scaffold186|size574618	repeatmasker	match	303152	303182	12	+	.	ID=scaffold186|size574618:hit:27946:1.3.0.3;Name=species:%2528TGCCGC%2529n|genus:Simple_repeat;Target=species:%2528TGCCGC%2529n|genus:Simple_repeat 1 50 +
scaffold186|size574618	repeatmasker	match_part	303152	303182	12	+	.	ID=scaffold186|size574618:hsp:52779:1.3.0.3;Parent=scaffold186|size574618:hit:27946:1.3.0.3;Target=species:%252528TGCCGC%252529n|genus:Simple_repeat 1 50 +
scaffold186|size574618	repeatmasker	match	304448	304497	29	+	.	ID=scaffold186|size574618:hit:27947:1.3.0.3;Name=species:%2528ATACC%2529n|genus:Simple_repeat;Target=species:%2528ATACC%2529n|genus:Simple_repeat 1 49 +
scaffold186|size574618	repeatmasker	match_part	304448	304497	29	+	.	ID=scaffold186|size574618:hsp:52780:1.3.0.3;Parent=scaffold186|size574618:hit:27947:1.3.0.3;Target=species:%252528ATACC%252529n|genus:Simple_repeat 1 49 +
scaffold186|size574618	repeatmasker	match	362313	362332	16	+	.	ID=scaffold186|size574618:hit:27948:1.3.0.3;Name=species:%2528A%2529n|genus:Simple_repeat;Target=species:%2528A%2529n|genus:Simple_repeat 1 20 +
scaffold186|size574618	repeatmasker	match_part	362313	362332	16	+	.	ID=scaffold186|size574618:hsp:52781:1.3.0.3;Parent=scaffold186|size574618:hit:27948:1.3.0.3;Target=species:%252528A%252529n|genus:Simple_repeat 1 20 +
scaffold186|size574618	repeatmasker	match	304055	304084	14	+	.	ID=scaffold186|size574618:hit:27949:1.3.0.3;Name=species:%2528TGATGC%2529n|genus:Simple_repeat;Target=species:%2528TGATGC%2529n|genus:Simple_repeat 1 31 +
scaffold186|size574618	repeatmasker	match_part	304055	304084	14	+	.	ID=scaffold186|size574618:hsp:52782:1.3.0.3;Parent=scaffold186|size574618:hit:27949:1.3.0.3;Target=species:%252528TGATGC%252529n|genus:Simple_repeat 1 31 +
scaffold186|size574618	repeatmasker	match	334290	334348	14	+	.	ID=scaffold186|size574618:hit:27950:1.3.0.3;Name=species:%2528CAA%2529n|genus:Simple_repeat;Target=species:%2528CAA%2529n|genus:Simple_repeat 1 60 +
scaffold186|size574618	repeatmasker	match_part	334290	334348	14	+	.	ID=scaffold186|size574618:hsp:52783:1.3.0.3;Parent=scaffold186|size574618:hit:27950:1.3.0.3;Target=species:%252528CAA%252529n|genus:Simple_repeat 1 60 +
scaffold186|size574618	repeatmasker	match	315181	315218	42	+	.	ID=scaffold186|size574618:hit:27951:1.3.0.3;Name=species:%2528ATC%2529n|genus:Simple_repeat;Target=species:%2528ATC%2529n|genus:Simple_repeat 1 38 +
scaffold186|size574618	repeatmasker	match_part	315181	315218	42	+	.	ID=scaffold186|size574618:hsp:52784:1.3.0.3;Parent=scaffold186|size574618:hit:27951:1.3.0.3;Target=species:%252528ATC%252529n|genus:Simple_repeat 1 38 +
scaffold186|size574618	repeatmasker	match	304650	305036	2095	+	.	ID=scaffold186|size574618:hit:27952:1.3.0.3;Name=species:genome_1_19309|genus:Unspecified;Target=species:genome_1_19309|genus:Unspecified 1 369 +
scaffold186|size574618	repeatmasker	match_part	304650	305036	2095	+	.	ID=scaffold186|size574618:hsp:52785:1.3.0.3;Parent=scaffold186|size574618:hit:27952:1.3.0.3;Target=species:genome_1_19309|genus:Unspecified 1 369 +
scaffold186|size574618	repeatmasker	match	305196	305407	335	+	.	ID=scaffold186|size574618:hit:27953:1.3.0.3;Name=species:rnd-4_family-116|genus:Unknown;Target=species:rnd-4_family-116|genus:Unknown 1118 1306 +
scaffold186|size574618	repeatmasker	match_part	305196	305407	335	+	.	ID=scaffold186|size574618:hsp:52786:1.3.0.3;Parent=scaffold186|size574618:hit:27953:1.3.0.3;Target=species:rnd-4_family-116|genus:Unknown 1118 1306 +
scaffold186|size574618	repeatmasker	match	305922	306001	295	+	.	ID=scaffold186|size574618:hit:27954:1.3.0.3;Name=species:scaffold35|size490618_%2528dbseq-nr_715%2529_%255B281969%252C287860%255D|genus:Unspecified;Target=species:scaffold35|size490618_%2528dbseq-nr_715%2529_%255B281969%252C287860%255D|genus:Unspecified 325 401 +
scaffold186|size574618	repeatmasker	match_part	305922	306001	295	+	.	ID=scaffold186|size574618:hsp:52787:1.3.0.3;Parent=scaffold186|size574618:hit:27954:1.3.0.3;Target=species:scaffold35|size490618_%252528dbseq-nr_715%252529_%25255B281969%25252C287860%25255D|genus:Unspecified 325 401 +
scaffold186|size574618	repeatmasker	match	306224	306282	237	+	.	ID=scaffold186|size574618:hit:27955:1.3.0.3;Name=species:scaffold35|size490618_%2528dbseq-nr_715%2529_%255B281969%252C287860%255D|genus:Unspecified;Target=species:scaffold35|size490618_%2528dbseq-nr_715%2529_%255B281969%252C287860%255D|genus:Unspecified 618 674 +
scaffold186|size574618	repeatmasker	match_part	306224	306282	237	+	.	ID=scaffold186|size574618:hsp:52788:1.3.0.3;Parent=scaffold186|size574618:hit:27955:1.3.0.3;Target=species:scaffold35|size490618_%252528dbseq-nr_715%252529_%25255B281969%25252C287860%25255D|genus:Unspecified 618 674 +
scaffold186|size574618	repeatmasker	match	307672	307819	586	+	.	ID=scaffold186|size574618:hit:27956:1.3.0.3;Name=species:genome_3_21671|genus:Unspecified;Target=species:genome_3_21671|genus:Unspecified 1 145 +
scaffold186|size574618	repeatmasker	match_part	307672	307819	586	+	.	ID=scaffold186|size574618:hsp:52789:1.3.0.3;Parent=scaffold186|size574618:hit:27956:1.3.0.3;Target=species:genome_3_21671|genus:Unspecified 1 145 +
scaffold186|size574618	repeatmasker	match	307868	308218	944	+	.	ID=scaffold186|size574618:hit:27957:1.3.0.3;Name=species:scaffold75|size1059443_%2528dbseq-nr_397%2529_%255B263011%252C269128%255D|genus:Unspecified;Target=species:scaffold75|size1059443_%2528dbseq-nr_397%2529_%255B263011%252C269128%255D|genus:Unspecified 5588 5931 +
scaffold186|size574618	repeatmasker	match_part	307868	308218	944	+	.	ID=scaffold186|size574618:hsp:52790:1.3.0.3;Parent=scaffold186|size574618:hit:27957:1.3.0.3;Target=species:scaffold75|size1059443_%252528dbseq-nr_397%252529_%25255B263011%25252C269128%25255D|genus:Unspecified 5588 5931 +
scaffold186|size574618	repeatmasker	match	308330	308418	240	+	.	ID=scaffold186|size574618:hit:27958:1.3.0.3;Name=species:scaffold21|size630201_%2528dbseq-nr_224%2529_%255B497027%252C503169%255D|genus:Unspecified;Target=species:scaffold21|size630201_%2528dbseq-nr_224%2529_%255B497027%252C503169%255D|genus:Unspecified 677 761 +
scaffold186|size574618	repeatmasker	match_part	308330	308418	240	+	.	ID=scaffold186|size574618:hsp:52791:1.3.0.3;Parent=scaffold186|size574618:hit:27958:1.3.0.3;Target=species:scaffold21|size630201_%252528dbseq-nr_224%252529_%25255B497027%25252C503169%25255D|genus:Unspecified 677 761 +
scaffold186|size574618	repeatmasker	match	308800	308920	277	+	.	ID=scaffold186|size574618:hit:27959:1.3.0.3;Name=species:scaffold17|size542218_%2528dbseq-nr_435%2529_%255B186261%252C192485%255D|genus:Unspecified;Target=species:scaffold17|size542218_%2528dbseq-nr_435%2529_%255B186261%252C192485%255D|genus:Unspecified 1167 1283 +
scaffold186|size574618	repeatmasker	match_part	308800	308920	277	+	.	ID=scaffold186|size574618:hsp:52792:1.3.0.3;Parent=scaffold186|size574618:hit:27959:1.3.0.3;Target=species:scaffold17|size542218_%252528dbseq-nr_435%252529_%25255B186261%25252C192485%25255D|genus:Unspecified 1167 1283 +
scaffold186|size574618	repeatmasker	match	310759	311128	2148	+	.	ID=scaffold186|size574618:hit:27960:1.3.0.3;Name=species:genome_7_13492|genus:Unspecified;Target=species:genome_7_13492|genus:Unspecified 545 923 +
scaffold186|size574618	repeatmasker	match_part	310759	311128	2148	+	.	ID=scaffold186|size574618:hsp:52793:1.3.0.3;Parent=scaffold186|size574618:hit:27960:1.3.0.3;Target=species:genome_7_13492|genus:Unspecified 545 923 +
scaffold186|size574618	repeatmasker	match	313642	314195	2429	+	.	ID=scaffold186|size574618:hit:27961:1.3.0.3;Name=species:rnd-1_family-407|genus:LTR%252FCopia;Target=species:rnd-1_family-407|genus:LTR%252FCopia 1802 2147 +
scaffold186|size574618	repeatmasker	match_part	313642	314195	2429	+	.	ID=scaffold186|size574618:hsp:52794:1.3.0.3;Parent=scaffold186|size574618:hit:27961:1.3.0.3;Target=species:rnd-1_family-407|genus:LTR%25252FCopia 1802 2147 +
scaffold186|size574618	repeatmasker	match	314530	315501	2153	+	.	ID=scaffold186|size574618:hit:27962:1.3.0.3;Name=species:rnd-1_family-1103|genus:Unknown;Target=species:rnd-1_family-1103|genus:Unknown 1 522 +
scaffold186|size574618	repeatmasker	match_part	314530	315501	2153	+	.	ID=scaffold186|size574618:hsp:52795:1.3.0.3;Parent=scaffold186|size574618:hit:27962:1.3.0.3;Target=species:rnd-1_family-1103|genus:Unknown 1 522 +
scaffold186|size574618	repeatmasker	match	316386	316871	2378	+	.	ID=scaffold186|size574618:hit:27963:1.3.0.3;Name=species:rnd-1_family-407|genus:LTR%252FCopia;Target=species:rnd-1_family-407|genus:LTR%252FCopia 1254 1738 +
scaffold186|size574618	repeatmasker	match_part	316386	316871	2378	+	.	ID=scaffold186|size574618:hsp:52796:1.3.0.3;Parent=scaffold186|size574618:hit:27963:1.3.0.3;Target=species:rnd-1_family-407|genus:LTR%25252FCopia 1254 1738 +
scaffold186|size574618	repeatmasker	match	317117	317747	2517	+	.	ID=scaffold186|size574618:hit:27964:1.3.0.3;Name=species:rnd-1_family-407|genus:LTR%252FCopia;Target=species:rnd-1_family-407|genus:LTR%252FCopia 1802 2147 +
scaffold186|size574618	repeatmasker	match_part	317117	317747	2517	+	.	ID=scaffold186|size574618:hsp:52797:1.3.0.3;Parent=scaffold186|size574618:hit:27964:1.3.0.3;Target=species:rnd-1_family-407|genus:LTR%25252FCopia 1802 2147 +
scaffold186|size574618	repeatmasker	match	317907	317972	394	+	.	ID=scaffold186|size574618:hit:27965:1.3.0.3;Name=species:rnd-1_family-407|genus:LTR%252FCopia;Target=species:rnd-1_family-407|genus:LTR%252FCopia 2144 2209 +
scaffold186|size574618	repeatmasker	match_part	317907	317972	394	+	.	ID=scaffold186|size574618:hsp:52798:1.3.0.3;Parent=scaffold186|size574618:hit:27965:1.3.0.3;Target=species:rnd-1_family-407|genus:LTR%25252FCopia 2144 2209 +
scaffold186|size574618	repeatmasker	match	318032	318560	1496	+	.	ID=scaffold186|size574618:hit:27966:1.3.0.3;Name=species:rnd-1_family-747|genus:Unknown;Target=species:rnd-1_family-747|genus:Unknown 12 429 +
scaffold186|size574618	repeatmasker	match_part	318032	318560	1496	+	.	ID=scaffold186|size574618:hsp:52799:1.3.0.3;Parent=scaffold186|size574618:hit:27966:1.3.0.3;Target=species:rnd-1_family-747|genus:Unknown 12 429 +
scaffold186|size574618	repeatmasker	match	319251	319383	719	+	.	ID=scaffold186|size574618:hit:27967:1.3.0.3;Name=species:genome_7_13492|genus:Unspecified;Target=species:genome_7_13492|genus:Unspecified 1 156 +
scaffold186|size574618	repeatmasker	match_part	319251	319383	719	+	.	ID=scaffold186|size574618:hsp:52800:1.3.0.3;Parent=scaffold186|size574618:hit:27967:1.3.0.3;Target=species:genome_7_13492|genus:Unspecified 1 156 +
scaffold186|size574618	repeatmasker	match	321485	321794	606	+	.	ID=scaffold186|size574618:hit:27968:1.3.0.3;Name=species:rnd-1_family-135|genus:Unknown;Target=species:rnd-1_family-135|genus:Unknown 807 992 +
scaffold186|size574618	repeatmasker	match_part	321485	321794	606	+	.	ID=scaffold186|size574618:hsp:52801:1.3.0.3;Parent=scaffold186|size574618:hit:27968:1.3.0.3;Target=species:rnd-1_family-135|genus:Unknown 807 992 +
scaffold186|size574618	repeatmasker	match	334655	334721	291	+	.	ID=scaffold186|size574618:hit:27969:1.3.0.3;Name=species:rnd-1_family-1064|genus:Unknown;Target=species:rnd-1_family-1064|genus:Unknown 58 123 +
scaffold186|size574618	repeatmasker	match_part	334655	334721	291	+	.	ID=scaffold186|size574618:hsp:52802:1.3.0.3;Parent=scaffold186|size574618:hit:27969:1.3.0.3;Target=species:rnd-1_family-1064|genus:Unknown 58 123 +
scaffold186|size574618	repeatmasker	match	334772	334844	353	+	.	ID=scaffold186|size574618:hit:27970:1.3.0.3;Name=species:rnd-1_family-644|genus:Unknown;Target=species:rnd-1_family-644|genus:Unknown 602 675 +
scaffold186|size574618	repeatmasker	match_part	334772	334844	353	+	.	ID=scaffold186|size574618:hsp:52803:1.3.0.3;Parent=scaffold186|size574618:hit:27970:1.3.0.3;Target=species:rnd-1_family-644|genus:Unknown 602 675 +
scaffold186|size574618	repeatmasker	match	335252	335471	1198	+	.	ID=scaffold186|size574618:hit:27971:1.3.0.3;Name=species:rnd-5_family-1377|genus:LTR;Target=species:rnd-5_family-1377|genus:LTR 337 558 +
scaffold186|size574618	repeatmasker	match_part	335252	335471	1198	+	.	ID=scaffold186|size574618:hsp:52804:1.3.0.3;Parent=scaffold186|size574618:hit:27971:1.3.0.3;Target=species:rnd-5_family-1377|genus:LTR 337 558 +
scaffold186|size574618	repeatmasker	match	335697	335772	417	+	.	ID=scaffold186|size574618:hit:27972:1.3.0.3;Name=species:rnd-5_family-1377|genus:LTR;Target=species:rnd-5_family-1377|genus:LTR 337 412 +
scaffold186|size574618	repeatmasker	match_part	335697	335772	417	+	.	ID=scaffold186|size574618:hsp:52805:1.3.0.3;Parent=scaffold186|size574618:hit:27972:1.3.0.3;Target=species:rnd-5_family-1377|genus:LTR 337 412 +
scaffold186|size574618	repeatmasker	match	336010	336081	483	+	.	ID=scaffold186|size574618:hit:27973:1.3.0.3;Name=species:rnd-5_family-1377|genus:LTR;Target=species:rnd-5_family-1377|genus:LTR 336 407 +
scaffold186|size574618	repeatmasker	match_part	336010	336081	483	+	.	ID=scaffold186|size574618:hsp:52806:1.3.0.3;Parent=scaffold186|size574618:hit:27973:1.3.0.3;Target=species:rnd-5_family-1377|genus:LTR 336 407 +
scaffold186|size574618	repeatmasker	match	337129	339587	7109	+	.	ID=scaffold186|size574618:hit:27974:1.3.0.3;Name=species:rnd-1_family-5|genus:Unknown;Target=species:rnd-1_family-5|genus:Unknown 111 1082 +
scaffold186|size574618	repeatmasker	match_part	337129	339587	7109	+	.	ID=scaffold186|size574618:hsp:52807:1.3.0.3;Parent=scaffold186|size574618:hit:27974:1.3.0.3;Target=species:rnd-1_family-5|genus:Unknown 111 1082 +
scaffold186|size574618	repeatmasker	match	339700	339916	678	+	.	ID=scaffold186|size574618:hit:27975:1.3.0.3;Name=species:rnd-1_family-5|genus:Unknown;Target=species:rnd-1_family-5|genus:Unknown 1001 1082 +
scaffold186|size574618	repeatmasker	match_part	339700	339916	678	+	.	ID=scaffold186|size574618:hsp:52808:1.3.0.3;Parent=scaffold186|size574618:hit:27975:1.3.0.3;Target=species:rnd-1_family-5|genus:Unknown 1001 1082 +
scaffold186|size574618	repeatmasker	match	340028	340384	1985	+	.	ID=scaffold186|size574618:hit:27976:1.3.0.3;Name=species:rnd-1_family-5|genus:Unknown;Target=species:rnd-1_family-5|genus:Unknown 1129 1379 +
scaffold186|size574618	repeatmasker	match_part	340028	340384	1985	+	.	ID=scaffold186|size574618:hsp:52809:1.3.0.3;Parent=scaffold186|size574618:hit:27976:1.3.0.3;Target=species:rnd-1_family-5|genus:Unknown 1129 1379 +
scaffold186|size574618	repeatmasker	match	340754	340794	252	+	.	ID=scaffold186|size574618:hit:27977:1.3.0.3;Name=species:rnd-1_family-219|genus:Unknown;Target=species:rnd-1_family-219|genus:Unknown 291 332 +
scaffold186|size574618	repeatmasker	match_part	340754	340794	252	+	.	ID=scaffold186|size574618:hsp:52810:1.3.0.3;Parent=scaffold186|size574618:hit:27977:1.3.0.3;Target=species:rnd-1_family-219|genus:Unknown 291 332 +
scaffold186|size574618	repeatmasker	match	341044	341165	460	+	.	ID=scaffold186|size574618:hit:27978:1.3.0.3;Name=species:rnd-1_family-224|genus:Unknown;Target=species:rnd-1_family-224|genus:Unknown 1 122 +
scaffold186|size574618	repeatmasker	match_part	341044	341165	460	+	.	ID=scaffold186|size574618:hsp:52811:1.3.0.3;Parent=scaffold186|size574618:hit:27978:1.3.0.3;Target=species:rnd-1_family-224|genus:Unknown 1 122 +
scaffold186|size574618	repeatmasker	match	341443	341682	480	+	.	ID=scaffold186|size574618:hit:27979:1.3.0.3;Name=species:genome_1_15962|genus:Unspecified;Target=species:genome_1_15962|genus:Unspecified 12 222 +
scaffold186|size574618	repeatmasker	match_part	341443	341682	480	+	.	ID=scaffold186|size574618:hsp:52812:1.3.0.3;Parent=scaffold186|size574618:hit:27979:1.3.0.3;Target=species:genome_1_15962|genus:Unspecified 12 222 +
scaffold186|size574618	repeatmasker	match	344317	344379	405	+	.	ID=scaffold186|size574618:hit:27980:1.3.0.3;Name=species:scaffold148|size484791_%2528dbseq-nr_708%2529_%255B394079%252C400011%255D|genus:Unspecified;Target=species:scaffold148|size484791_%2528dbseq-nr_708%2529_%255B394079%252C400011%255D|genus:Unspecified 4129 4190 +
scaffold186|size574618	repeatmasker	match_part	344317	344379	405	+	.	ID=scaffold186|size574618:hsp:52813:1.3.0.3;Parent=scaffold186|size574618:hit:27980:1.3.0.3;Target=species:scaffold148|size484791_%252528dbseq-nr_708%252529_%25255B394079%25252C400011%25255D|genus:Unspecified 4129 4190 +
scaffold186|size574618	repeatmasker	match	344439	344826	394	+	.	ID=scaffold186|size574618:hit:27981:1.3.0.3;Name=species:scaffold80|size783030_%2528dbseq-nr_43%2529_%255B553675%252C559585%255D|genus:Unspecified;Target=species:scaffold80|size783030_%2528dbseq-nr_43%2529_%255B553675%252C559585%255D|genus:Unspecified 2057 2416 +
scaffold186|size574618	repeatmasker	match_part	344439	344826	394	+	.	ID=scaffold186|size574618:hsp:52814:1.3.0.3;Parent=scaffold186|size574618:hit:27981:1.3.0.3;Target=species:scaffold80|size783030_%252528dbseq-nr_43%252529_%25255B553675%25252C559585%25255D|genus:Unspecified 2057 2416 +
scaffold186|size574618	repeatmasker	match	345318	345471	251	+	.	ID=scaffold186|size574618:hit:27982:1.3.0.3;Name=species:scaffold16|size1078160_%2528dbseq-nr_220%2529_%255B167428%252C173330%255D|genus:Unspecified;Target=species:scaffold16|size1078160_%2528dbseq-nr_220%2529_%255B167428%252C173330%255D|genus:Unspecified 3070 3224 +
scaffold186|size574618	repeatmasker	match_part	345318	345471	251	+	.	ID=scaffold186|size574618:hsp:52815:1.3.0.3;Parent=scaffold186|size574618:hit:27982:1.3.0.3;Target=species:scaffold16|size1078160_%252528dbseq-nr_220%252529_%25255B167428%25252C173330%25255D|genus:Unspecified 3070 3224 +
scaffold186|size574618	repeatmasker	match	345625	345678	234	+	.	ID=scaffold186|size574618:hit:27983:1.3.0.3;Name=species:scaffold148|size484791_%2528dbseq-nr_708%2529_%255B394079%252C400011%255D|genus:Unspecified;Target=species:scaffold148|size484791_%2528dbseq-nr_708%2529_%255B394079%252C400011%255D|genus:Unspecified 2566 2619 +
scaffold186|size574618	repeatmasker	match_part	345625	345678	234	+	.	ID=scaffold186|size574618:hsp:52816:1.3.0.3;Parent=scaffold186|size574618:hit:27983:1.3.0.3;Target=species:scaffold148|size484791_%252528dbseq-nr_708%252529_%25255B394079%25252C400011%25255D|genus:Unspecified 2566 2619 +
scaffold186|size574618	repeatmasker	match	347041	347760	459	+	.	ID=scaffold186|size574618:hit:27984:1.3.0.3;Name=species:scaffold60|size524837_%2528dbseq-nr_150%2529_%255B42263%252C48465%255D|genus:Unspecified;Target=species:scaffold60|size524837_%2528dbseq-nr_150%2529_%255B42263%252C48465%255D|genus:Unspecified 714 1441 +
scaffold186|size574618	repeatmasker	match_part	347041	347760	459	+	.	ID=scaffold186|size574618:hsp:52817:1.3.0.3;Parent=scaffold186|size574618:hit:27984:1.3.0.3;Target=species:scaffold60|size524837_%252528dbseq-nr_150%252529_%25255B42263%25252C48465%25255D|genus:Unspecified 714 1441 +
scaffold186|size574618	repeatmasker	match	347914	348117	772	+	.	ID=scaffold186|size574618:hit:27985:1.3.0.3;Name=species:rnd-4_family-406|genus:Unknown;Target=species:rnd-4_family-406|genus:Unknown 1 114 +
scaffold186|size574618	repeatmasker	match_part	347914	348117	772	+	.	ID=scaffold186|size574618:hsp:52818:1.3.0.3;Parent=scaffold186|size574618:hit:27985:1.3.0.3;Target=species:rnd-4_family-406|genus:Unknown 1 114 +
scaffold186|size574618	repeatmasker	match	348357	349283	3228	+	.	ID=scaffold186|size574618:hit:27986:1.3.0.3;Name=species:genome_11_15231|genus:Unspecified;Target=species:genome_11_15231|genus:Unspecified 1 419 +
scaffold186|size574618	repeatmasker	match_part	348357	349283	3228	+	.	ID=scaffold186|size574618:hsp:52819:1.3.0.3;Parent=scaffold186|size574618:hit:27986:1.3.0.3;Target=species:genome_11_15231|genus:Unspecified 1 419 +
scaffold186|size574618	repeatmasker	match	349343	349545	1299	+	.	ID=scaffold186|size574618:hit:27987:1.3.0.3;Name=species:rnd-1_family-1057|genus:Unknown;Target=species:rnd-1_family-1057|genus:Unknown 1 195 +
scaffold186|size574618	repeatmasker	match_part	349343	349545	1299	+	.	ID=scaffold186|size574618:hsp:52820:1.3.0.3;Parent=scaffold186|size574618:hit:27987:1.3.0.3;Target=species:rnd-1_family-1057|genus:Unknown 1 195 +
scaffold186|size574618	repeatmasker	match	354931	355264	1912	+	.	ID=scaffold186|size574618:hit:27988:1.3.0.3;Name=species:rnd-5_family-6004|genus:Unknown;Target=species:rnd-5_family-6004|genus:Unknown 1 329 +
scaffold186|size574618	repeatmasker	match_part	354931	355264	1912	+	.	ID=scaffold186|size574618:hsp:52821:1.3.0.3;Parent=scaffold186|size574618:hit:27988:1.3.0.3;Target=species:rnd-5_family-6004|genus:Unknown 1 329 +
scaffold186|size574618	repeatmasker	match	355921	356011	277	+	.	ID=scaffold186|size574618:hit:27989:1.3.0.3;Name=species:rnd-1_family-928|genus:Unknown;Target=species:rnd-1_family-928|genus:Unknown 4 82 +
scaffold186|size574618	repeatmasker	match_part	355921	356011	277	+	.	ID=scaffold186|size574618:hsp:52822:1.3.0.3;Parent=scaffold186|size574618:hit:27989:1.3.0.3;Target=species:rnd-1_family-928|genus:Unknown 4 82 +
scaffold186|size574618	repeatmasker	match	356063	356128	354	+	.	ID=scaffold186|size574618:hit:27990:1.3.0.3;Name=species:scaffold177|size204315_%2528dbseq-nr_273%2529_%255B38496%252C44408%255D|genus:Unspecified;Target=species:scaffold177|size204315_%2528dbseq-nr_273%2529_%255B38496%252C44408%255D|genus:Unspecified 314 381 +
scaffold186|size574618	repeatmasker	match_part	356063	356128	354	+	.	ID=scaffold186|size574618:hsp:52823:1.3.0.3;Parent=scaffold186|size574618:hit:27990:1.3.0.3;Target=species:scaffold177|size204315_%252528dbseq-nr_273%252529_%25255B38496%25252C44408%25255D|genus:Unspecified 314 381 +
scaffold186|size574618	repeatmasker	match	356321	357060	337	+	.	ID=scaffold186|size574618:hit:27991:1.3.0.3;Name=species:scaffold233|size717952_%2528dbseq-nr_637%2529_%255B346609%252C352715%255D|genus:Unspecified;Target=species:scaffold233|size717952_%2528dbseq-nr_637%2529_%255B346609%252C352715%255D|genus:Unspecified 4673 5432 +
scaffold186|size574618	repeatmasker	match_part	356321	357060	337	+	.	ID=scaffold186|size574618:hsp:52824:1.3.0.3;Parent=scaffold186|size574618:hit:27991:1.3.0.3;Target=species:scaffold233|size717952_%252528dbseq-nr_637%252529_%25255B346609%25252C352715%25255D|genus:Unspecified 4673 5432 +
scaffold186|size574618	repeatmasker	match	358105	358291	247	+	.	ID=scaffold186|size574618:hit:27992:1.3.0.3;Name=species:scaffold35|size490618_%2528dbseq-nr_715%2529_%255B281969%252C287860%255D|genus:Unspecified;Target=species:scaffold35|size490618_%2528dbseq-nr_715%2529_%255B281969%252C287860%255D|genus:Unspecified 2175 2339 +
scaffold186|size574618	repeatmasker	match_part	358105	358291	247	+	.	ID=scaffold186|size574618:hsp:52825:1.3.0.3;Parent=scaffold186|size574618:hit:27992:1.3.0.3;Target=species:scaffold35|size490618_%252528dbseq-nr_715%252529_%25255B281969%25252C287860%25255D|genus:Unspecified 2175 2339 +
scaffold186|size574618	repeatmasker	match	358380	358793	252	+	.	ID=scaffold186|size574618:hit:27993:1.3.0.3;Name=species:scaffold14|size2522936_%2528dbseq-nr_238%2529_%255B1907887%252C1914023%255D|genus:Unspecified;Target=species:scaffold14|size2522936_%2528dbseq-nr_238%2529_%255B1907887%252C1914023%255D|genus:Unspecified 2464 2890 +
scaffold186|size574618	repeatmasker	match_part	358380	358793	252	+	.	ID=scaffold186|size574618:hsp:52826:1.3.0.3;Parent=scaffold186|size574618:hit:27993:1.3.0.3;Target=species:scaffold14|size2522936_%252528dbseq-nr_238%252529_%25255B1907887%25252C1914023%25255D|genus:Unspecified 2464 2890 +
scaffold186|size574618	repeatmasker	match	359280	359667	576	+	.	ID=scaffold186|size574618:hit:27994:1.3.0.3;Name=species:scaffold80|size783030_%2528dbseq-nr_43%2529_%255B553675%252C559585%255D|genus:Unspecified;Target=species:scaffold80|size783030_%2528dbseq-nr_43%2529_%255B553675%252C559585%255D|genus:Unspecified 2057 2416 +
scaffold186|size574618	repeatmasker	match_part	359280	359667	576	+	.	ID=scaffold186|size574618:hsp:52827:1.3.0.3;Parent=scaffold186|size574618:hit:27994:1.3.0.3;Target=species:scaffold80|size783030_%252528dbseq-nr_43%252529_%25255B553675%25252C559585%25255D|genus:Unspecified 2057 2416 +
scaffold186|size574618	repeatmasker	match	359726	359788	401	+	.	ID=scaffold186|size574618:hit:27995:1.3.0.3;Name=species:scaffold148|size484791_%2528dbseq-nr_708%2529_%255B394079%252C400011%255D|genus:Unspecified;Target=species:scaffold148|size484791_%2528dbseq-nr_708%2529_%255B394079%252C400011%255D|genus:Unspecified 4129 4190 +
scaffold186|size574618	repeatmasker	match_part	359726	359788	401	+	.	ID=scaffold186|size574618:hsp:52828:1.3.0.3;Parent=scaffold186|size574618:hit:27995:1.3.0.3;Target=species:scaffold148|size484791_%252528dbseq-nr_708%252529_%25255B394079%25252C400011%25255D|genus:Unspecified 4129 4190 +
scaffold186|size574618	repeatmasker	match	361985	362075	339	+	.	ID=scaffold186|size574618:hit:27996:1.3.0.3;Name=species:rnd-1_family-928|genus:Unknown;Target=species:rnd-1_family-928|genus:Unknown 4 82 +
scaffold186|size574618	repeatmasker	match_part	361985	362075	339	+	.	ID=scaffold186|size574618:hsp:52829:1.3.0.3;Parent=scaffold186|size574618:hit:27996:1.3.0.3;Target=species:rnd-1_family-928|genus:Unknown 4 82 +
scaffold186|size574618	repeatmasker	match	362169	362269	334	+	.	ID=scaffold186|size574618:hit:27997:1.3.0.3;Name=species:rnd-1_family-499|genus:LTR%252FNgaro;Target=species:rnd-1_family-499|genus:LTR%252FNgaro 17 117 +
scaffold186|size574618	repeatmasker	match_part	362169	362269	334	+	.	ID=scaffold186|size574618:hsp:52830:1.3.0.3;Parent=scaffold186|size574618:hit:27997:1.3.0.3;Target=species:rnd-1_family-499|genus:LTR%25252FNgaro 17 117 +
scaffold186|size574618	repeatmasker	match	362810	364282	1559	+	.	ID=scaffold186|size574618:hit:27998:1.3.0.3;Name=species:genome_4_2290|genus:Unspecified;Target=species:genome_4_2290|genus:Unspecified 868 1338 +
scaffold186|size574618	repeatmasker	match_part	362810	364282	1559	+	.	ID=scaffold186|size574618:hsp:52831:1.3.0.3;Parent=scaffold186|size574618:hit:27998:1.3.0.3;Target=species:genome_4_2290|genus:Unspecified 868 1338 +
scaffold186|size574618	repeatmasker	match	365124	365418	542	+	.	ID=scaffold186|size574618:hit:27999:1.3.0.3;Name=species:rnd-5_family-176|genus:Unknown;Target=species:rnd-5_family-176|genus:Unknown 580 871 +
scaffold186|size574618	repeatmasker	match_part	365124	365418	542	+	.	ID=scaffold186|size574618:hsp:52832:1.3.0.3;Parent=scaffold186|size574618:hit:27999:1.3.0.3;Target=species:rnd-5_family-176|genus:Unknown 580 871 +
scaffold186|size574618	repeatmasker	match	365891	367316	2776	+	.	ID=scaffold186|size574618:hit:28000:1.3.0.3;Name=species:rnd-5_family-429|genus:Unknown;Target=species:rnd-5_family-429|genus:Unknown 3556 4969 +
scaffold186|size574618	repeatmasker	match_part	365891	367316	2776	+	.	ID=scaffold186|size574618:hsp:52833:1.3.0.3;Parent=scaffold186|size574618:hit:28000:1.3.0.3;Target=species:rnd-5_family-429|genus:Unknown 3556 4969 +
scaffold186|size574618	repeatmasker	match	368564	369106	951	+	.	ID=scaffold186|size574618:hit:28001:1.3.0.3;Name=species:rnd-5_family-176|genus:Unknown;Target=species:rnd-5_family-176|genus:Unknown 1557 2098 +
scaffold186|size574618	repeatmasker	match_part	368564	369106	951	+	.	ID=scaffold186|size574618:hsp:52834:1.3.0.3;Parent=scaffold186|size574618:hit:28001:1.3.0.3;Target=species:rnd-5_family-176|genus:Unknown 1557 2098 +
scaffold186|size574618	repeatmasker	match	369324	370714	2522	+	.	ID=scaffold186|size574618:hit:28002:1.3.0.3;Name=species:rnd-1_family-4|genus:Satellite;Target=species:rnd-1_family-4|genus:Satellite 1 486 +
scaffold186|size574618	repeatmasker	match_part	369324	370714	2522	+	.	ID=scaffold186|size574618:hsp:52835:1.3.0.3;Parent=scaffold186|size574618:hit:28002:1.3.0.3;Target=species:rnd-1_family-4|genus:Satellite 1 486 +
scaffold186|size574618	repeatmasker	match	370861	370944	262	+	.	ID=scaffold186|size574618:hit:28003:1.3.0.3;Name=species:rnd-1_family-8|genus:Satellite;Target=species:rnd-1_family-8|genus:Satellite 1 74 +
scaffold186|size574618	repeatmasker	match_part	370861	370944	262	+	.	ID=scaffold186|size574618:hsp:52836:1.3.0.3;Parent=scaffold186|size574618:hit:28003:1.3.0.3;Target=species:rnd-1_family-8|genus:Satellite 1 74 +
scaffold186|size574618	repeatmasker	match	371052	371232	447	+	.	ID=scaffold186|size574618:hit:28004:1.3.0.3;Name=species:rnd-1_family-4|genus:Satellite;Target=species:rnd-1_family-4|genus:Satellite 761 922 +
scaffold186|size574618	repeatmasker	match_part	371052	371232	447	+	.	ID=scaffold186|size574618:hsp:52837:1.3.0.3;Parent=scaffold186|size574618:hit:28004:1.3.0.3;Target=species:rnd-1_family-4|genus:Satellite 761 922 +
scaffold186|size574618	repeatmasker	match	371863	372038	888	+	.	ID=scaffold186|size574618:hit:28005:1.3.0.3;Name=species:rnd-1_family-365|genus:Unknown;Target=species:rnd-1_family-365|genus:Unknown 3 197 +
scaffold186|size574618	repeatmasker	match_part	371863	372038	888	+	.	ID=scaffold186|size574618:hsp:52838:1.3.0.3;Parent=scaffold186|size574618:hit:28005:1.3.0.3;Target=species:rnd-1_family-365|genus:Unknown 3 197 +
scaffold186|size574618	repeatmasker	match	372146	373033	590	+	.	ID=scaffold186|size574618:hit:28006:1.3.0.3;Name=species:rnd-1_family-157|genus:Unknown;Target=species:rnd-1_family-157|genus:Unknown 1751 2133 +
scaffold186|size574618	repeatmasker	match_part	372146	373033	590	+	.	ID=scaffold186|size574618:hsp:52839:1.3.0.3;Parent=scaffold186|size574618:hit:28006:1.3.0.3;Target=species:rnd-1_family-157|genus:Unknown 1751 2133 +
scaffold186|size574618	repeatmasker	match	373315	373669	611	+	.	ID=scaffold186|size574618:hit:28007:1.3.0.3;Name=species:rnd-1_family-8|genus:Satellite;Target=species:rnd-1_family-8|genus:Satellite 68 321 +
scaffold186|size574618	repeatmasker	match_part	373315	373669	611	+	.	ID=scaffold186|size574618:hsp:52840:1.3.0.3;Parent=scaffold186|size574618:hit:28007:1.3.0.3;Target=species:rnd-1_family-8|genus:Satellite 68 321 +
scaffold186|size574618	repeatmasker	match	373936	375202	5096	+	.	ID=scaffold186|size574618:hit:28008:1.3.0.3;Name=species:rnd-1_family-1071|genus:Unknown;Target=species:rnd-1_family-1071|genus:Unknown 4 918 +
scaffold186|size574618	repeatmasker	match_part	373936	375202	5096	+	.	ID=scaffold186|size574618:hsp:52841:1.3.0.3;Parent=scaffold186|size574618:hit:28008:1.3.0.3;Target=species:rnd-1_family-1071|genus:Unknown 4 918 +
scaffold186|size574618	repeatmasker	match	375248	375591	846	+	.	ID=scaffold186|size574618:hit:28009:1.3.0.3;Name=species:rnd-5_family-1153|genus:Unknown;Target=species:rnd-5_family-1153|genus:Unknown 1 310 +
scaffold186|size574618	repeatmasker	match_part	375248	375591	846	+	.	ID=scaffold186|size574618:hsp:52842:1.3.0.3;Parent=scaffold186|size574618:hit:28009:1.3.0.3;Target=species:rnd-5_family-1153|genus:Unknown 1 310 +
scaffold186|size574618	repeatmasker	match	376015	376310	537	+	.	ID=scaffold186|size574618:hit:28010:1.3.0.3;Name=species:rnd-5_family-176|genus:Unknown;Target=species:rnd-5_family-176|genus:Unknown 580 871 +
scaffold186|size574618	repeatmasker	match_part	376015	376310	537	+	.	ID=scaffold186|size574618:hsp:52843:1.3.0.3;Parent=scaffold186|size574618:hit:28010:1.3.0.3;Target=species:rnd-5_family-176|genus:Unknown 580 871 +
scaffold186|size574618	repeatmasker	match	377152	378322	1044	+	.	ID=scaffold186|size574618:hit:28011:1.3.0.3;Name=species:genome_4_2290|genus:Unspecified;Target=species:genome_4_2290|genus:Unspecified 865 1455 +
scaffold186|size574618	repeatmasker	match_part	377152	378322	1044	+	.	ID=scaffold186|size574618:hsp:52844:1.3.0.3;Parent=scaffold186|size574618:hit:28011:1.3.0.3;Target=species:genome_4_2290|genus:Unspecified 865 1455 +
scaffold186|size574618	repeatmasker	match	381456	383698	14636	+	.	ID=scaffold186|size574618:hit:28012:1.3.0.3;Name=species:rnd-5_family-139|genus:Unknown;Target=species:rnd-5_family-139|genus:Unknown 1 1930 +
scaffold186|size574618	repeatmasker	match_part	381456	383698	14636	+	.	ID=scaffold186|size574618:hsp:52845:1.3.0.3;Parent=scaffold186|size574618:hit:28012:1.3.0.3;Target=species:rnd-5_family-139|genus:Unknown 1 1930 +
scaffold186|size574618	repeatmasker	match	384161	385105	868	+	.	ID=scaffold186|size574618:hit:28013:1.3.0.3;Name=species:scaffold148|size484791_%2528dbseq-nr_708%2529_%255B394079%252C400011%255D|genus:Unspecified;Target=species:scaffold148|size484791_%2528dbseq-nr_708%2529_%255B394079%252C400011%255D|genus:Unspecified 381 749 +
scaffold186|size574618	repeatmasker	match_part	384161	385105	868	+	.	ID=scaffold186|size574618:hsp:52846:1.3.0.3;Parent=scaffold186|size574618:hit:28013:1.3.0.3;Target=species:scaffold148|size484791_%252528dbseq-nr_708%252529_%25255B394079%25252C400011%25255D|genus:Unspecified 381 749 +
scaffold186|size574618	repeatmasker	match	387701	388212	3699	+	.	ID=scaffold186|size574618:hit:28014:1.3.0.3;Name=species:rnd-1_family-3|genus:Unknown;Target=species:rnd-1_family-3|genus:Unknown 100 615 +
scaffold186|size574618	repeatmasker	match_part	387701	388212	3699	+	.	ID=scaffold186|size574618:hsp:52847:1.3.0.3;Parent=scaffold186|size574618:hit:28014:1.3.0.3;Target=species:rnd-1_family-3|genus:Unknown 100 615 +
scaffold186|size574618	repeatmasker	match	388689	389641	946	+	.	ID=scaffold186|size574618:hit:28015:1.3.0.3;Name=species:rnd-1_family-1137|genus:LINE%252FPenelope;Target=species:rnd-1_family-1137|genus:LINE%252FPenelope 1 511 +
scaffold186|size574618	repeatmasker	match_part	388689	389641	946	+	.	ID=scaffold186|size574618:hsp:52848:1.3.0.3;Parent=scaffold186|size574618:hit:28015:1.3.0.3;Target=species:rnd-1_family-1137|genus:LINE%25252FPenelope 1 511 +
scaffold186|size574618	repeatmasker	match	390756	391841	1032	+	.	ID=scaffold186|size574618:hit:28016:1.3.0.3;Name=species:rnd-1_family-1256|genus:LINE%252FPenelope;Target=species:rnd-1_family-1256|genus:LINE%252FPenelope 1 1084 +
scaffold186|size574618	repeatmasker	match_part	390756	391841	1032	+	.	ID=scaffold186|size574618:hsp:52849:1.3.0.3;Parent=scaffold186|size574618:hit:28016:1.3.0.3;Target=species:rnd-1_family-1256|genus:LINE%25252FPenelope 1 1084 +
scaffold186|size574618	repeatmasker	match	392050	392375	836	+	.	ID=scaffold186|size574618:hit:28017:1.3.0.3;Name=species:rnd-1_family-1256|genus:LINE%252FPenelope;Target=species:rnd-1_family-1256|genus:LINE%252FPenelope 1287 1613 +
scaffold186|size574618	repeatmasker	match_part	392050	392375	836	+	.	ID=scaffold186|size574618:hsp:52850:1.3.0.3;Parent=scaffold186|size574618:hit:28017:1.3.0.3;Target=species:rnd-1_family-1256|genus:LINE%25252FPenelope 1287 1613 +
scaffold186|size574618	repeatmasker	match	392591	396887	14050	+	.	ID=scaffold186|size574618:hit:28018:1.3.0.3;Name=species:rnd-1_family-273|genus:RC%252FHelitron;Target=species:rnd-1_family-273|genus:RC%252FHelitron 1 3146 +
scaffold186|size574618	repeatmasker	match_part	392591	396887	14050	+	.	ID=scaffold186|size574618:hsp:52851:1.3.0.3;Parent=scaffold186|size574618:hit:28018:1.3.0.3;Target=species:rnd-1_family-273|genus:RC%25252FHelitron 1 3146 +
scaffold186|size574618	repeatmasker	match	397425	397580	513	+	.	ID=scaffold186|size574618:hit:28019:1.3.0.3;Name=species:rnd-1_family-285|genus:Unknown;Target=species:rnd-1_family-285|genus:Unknown 945 1094 +
scaffold186|size574618	repeatmasker	match_part	397425	397580	513	+	.	ID=scaffold186|size574618:hsp:52852:1.3.0.3;Parent=scaffold186|size574618:hit:28019:1.3.0.3;Target=species:rnd-1_family-285|genus:Unknown 945 1094 +
scaffold186|size574618	repeatmasker	match	397782	398705	2558	+	.	ID=scaffold186|size574618:hit:28020:1.3.0.3;Name=species:rnd-1_family-116|genus:Unknown;Target=species:rnd-1_family-116|genus:Unknown 1 949 +
scaffold186|size574618	repeatmasker	match_part	397782	398705	2558	+	.	ID=scaffold186|size574618:hsp:52853:1.3.0.3;Parent=scaffold186|size574618:hit:28020:1.3.0.3;Target=species:rnd-1_family-116|genus:Unknown 1 949 +
scaffold186|size574618	repeatmasker	match	399639	400000	2858	+	.	ID=scaffold186|size574618:hit:28021:1.3.0.3;Name=species:rnd-1_family-3|genus:Unknown;Target=species:rnd-1_family-3|genus:Unknown 256 615 +
scaffold186|size574618	repeatmasker	match_part	399639	400000	2858	+	.	ID=scaffold186|size574618:hsp:52854:1.3.0.3;Parent=scaffold186|size574618:hit:28021:1.3.0.3;Target=species:rnd-1_family-3|genus:Unknown 256 615 +
scaffold186|size574618	repeatmasker	match	537161	537207	14	+	.	ID=scaffold186|size574618:hit:28022:1.3.0.4;Name=species:%2528CTCTTC%2529n|genus:Simple_repeat;Target=species:%2528CTCTTC%2529n|genus:Simple_repeat 1 50 +
scaffold186|size574618	repeatmasker	match_part	537161	537207	14	+	.	ID=scaffold186|size574618:hsp:52855:1.3.0.4;Parent=scaffold186|size574618:hit:28022:1.3.0.4;Target=species:%252528CTCTTC%252529n|genus:Simple_repeat 1 50 +
scaffold186|size574618	repeatmasker	match	541794	541834	12	+	.	ID=scaffold186|size574618:hit:28023:1.3.0.4;Name=species:GA-rich|genus:Low_complexity;Target=species:GA-rich|genus:Low_complexity 1 41 +
scaffold186|size574618	repeatmasker	match_part	541794	541834	12	+	.	ID=scaffold186|size574618:hsp:52856:1.3.0.4;Parent=scaffold186|size574618:hit:28023:1.3.0.4;Target=species:GA-rich|genus:Low_complexity 1 41 +
scaffold186|size574618	repeatmasker	match	559999	560039	13	+	.	ID=scaffold186|size574618:hit:28024:1.3.0.4;Name=species:A-rich|genus:Low_complexity;Target=species:A-rich|genus:Low_complexity 1 42 +
scaffold186|size574618	repeatmasker	match_part	559999	560039	13	+	.	ID=scaffold186|size574618:hsp:52857:1.3.0.4;Parent=scaffold186|size574618:hit:28024:1.3.0.4;Target=species:A-rich|genus:Low_complexity 1 42 +
scaffold186|size574618	repeatmasker	match	524900	526184	715	+	.	ID=scaffold186|size574618:hit:28025:1.3.0.4;Name=species:%2528GCCTTT%2529n|genus:Simple_repeat;Target=species:%2528GCCTTT%2529n|genus:Simple_repeat 1 1313 +
scaffold186|size574618	repeatmasker	match_part	524900	526184	715	+	.	ID=scaffold186|size574618:hsp:52858:1.3.0.4;Parent=scaffold186|size574618:hit:28025:1.3.0.4;Target=species:%252528GCCTTT%252529n|genus:Simple_repeat 1 1313 +
scaffold186|size574618	repeatmasker	match	506070	506095	13	+	.	ID=scaffold186|size574618:hit:28026:1.3.0.4;Name=species:%2528TATTG%2529n|genus:Simple_repeat;Target=species:%2528TATTG%2529n|genus:Simple_repeat 1 27 +
scaffold186|size574618	repeatmasker	match_part	506070	506095	13	+	.	ID=scaffold186|size574618:hsp:52859:1.3.0.4;Parent=scaffold186|size574618:hit:28026:1.3.0.4;Target=species:%252528TATTG%252529n|genus:Simple_repeat 1 27 +
scaffold186|size574618	repeatmasker	match	403186	403212	12	+	.	ID=scaffold186|size574618:hit:28027:1.3.0.4;Name=species:%2528TCACT%2529n|genus:Simple_repeat;Target=species:%2528TCACT%2529n|genus:Simple_repeat 1 28 +
scaffold186|size574618	repeatmasker	match_part	403186	403212	12	+	.	ID=scaffold186|size574618:hsp:52860:1.3.0.4;Parent=scaffold186|size574618:hit:28027:1.3.0.4;Target=species:%252528TCACT%252529n|genus:Simple_repeat 1 28 +
scaffold186|size574618	repeatmasker	match	487896	487934	22	+	.	ID=scaffold186|size574618:hit:28028:1.3.0.4;Name=species:G-rich|genus:Low_complexity;Target=species:G-rich|genus:Low_complexity 1 39 +
scaffold186|size574618	repeatmasker	match_part	487896	487934	22	+	.	ID=scaffold186|size574618:hsp:52861:1.3.0.4;Parent=scaffold186|size574618:hit:28028:1.3.0.4;Target=species:G-rich|genus:Low_complexity 1 39 +
scaffold186|size574618	repeatmasker	match	437800	437842	36	+	.	ID=scaffold186|size574618:hit:28029:1.3.0.4;Name=species:%2528CGACAACTGA%2529n|genus:Simple_repeat;Target=species:%2528CGACAACTGA%2529n|genus:Simple_repeat 1 42 +
scaffold186|size574618	repeatmasker	match_part	437800	437842	36	+	.	ID=scaffold186|size574618:hsp:52862:1.3.0.4;Parent=scaffold186|size574618:hit:28029:1.3.0.4;Target=species:%252528CGACAACTGA%252529n|genus:Simple_repeat 1 42 +
scaffold186|size574618	repeatmasker	match	452085	452148	15	+	.	ID=scaffold186|size574618:hit:28030:1.3.0.4;Name=species:%2528GGACGA%2529n|genus:Simple_repeat;Target=species:%2528GGACGA%2529n|genus:Simple_repeat 1 64 +
scaffold186|size574618	repeatmasker	match_part	452085	452148	15	+	.	ID=scaffold186|size574618:hsp:52863:1.3.0.4;Parent=scaffold186|size574618:hit:28030:1.3.0.4;Target=species:%252528GGACGA%252529n|genus:Simple_repeat 1 64 +
scaffold186|size574618	repeatmasker	match	541231	541274	17	+	.	ID=scaffold186|size574618:hit:28031:1.3.0.4;Name=species:%2528TCGTCA%2529n|genus:Simple_repeat;Target=species:%2528TCGTCA%2529n|genus:Simple_repeat 1 44 +
scaffold186|size574618	repeatmasker	match_part	541231	541274	17	+	.	ID=scaffold186|size574618:hsp:52864:1.3.0.4;Parent=scaffold186|size574618:hit:28031:1.3.0.4;Target=species:%252528TCGTCA%252529n|genus:Simple_repeat 1 44 +
scaffold186|size574618	repeatmasker	match	487961	487982	18	+	.	ID=scaffold186|size574618:hit:28032:1.3.0.4;Name=species:%2528T%2529n|genus:Simple_repeat;Target=species:%2528T%2529n|genus:Simple_repeat 1 22 +
scaffold186|size574618	repeatmasker	match_part	487961	487982	18	+	.	ID=scaffold186|size574618:hsp:52865:1.3.0.4;Parent=scaffold186|size574618:hit:28032:1.3.0.4;Target=species:%252528T%252529n|genus:Simple_repeat 1 22 +
scaffold186|size574618	repeatmasker	match	506206	506237	19	+	.	ID=scaffold186|size574618:hit:28033:1.3.0.4;Name=species:%2528ACGGT%2529n|genus:Simple_repeat;Target=species:%2528ACGGT%2529n|genus:Simple_repeat 1 32 +
scaffold186|size574618	repeatmasker	match_part	506206	506237	19	+	.	ID=scaffold186|size574618:hsp:52866:1.3.0.4;Parent=scaffold186|size574618:hit:28033:1.3.0.4;Target=species:%252528ACGGT%252529n|genus:Simple_repeat 1 32 +
scaffold186|size574618	repeatmasker	match	449933	450138	161	+	.	ID=scaffold186|size574618:hit:28034:1.3.0.4;Name=species:%2528GGAGAA%2529n|genus:Simple_repeat;Target=species:%2528GGAGAA%2529n|genus:Simple_repeat 1 209 +
scaffold186|size574618	repeatmasker	match_part	449933	450138	161	+	.	ID=scaffold186|size574618:hsp:52867:1.3.0.4;Parent=scaffold186|size574618:hit:28034:1.3.0.4;Target=species:%252528GGAGAA%252529n|genus:Simple_repeat 1 209 +
scaffold186|size574618	repeatmasker	match	437187	437215	12	+	.	ID=scaffold186|size574618:hit:28035:1.3.0.4;Name=species:%2528TACAA%2529n|genus:Simple_repeat;Target=species:%2528TACAA%2529n|genus:Simple_repeat 1 27 +
scaffold186|size574618	repeatmasker	match_part	437187	437215	12	+	.	ID=scaffold186|size574618:hsp:52868:1.3.0.4;Parent=scaffold186|size574618:hit:28035:1.3.0.4;Target=species:%252528TACAA%252529n|genus:Simple_repeat 1 27 +
scaffold186|size574618	repeatmasker	match	487801	487829	31	+	.	ID=scaffold186|size574618:hit:28036:1.3.0.4;Name=species:%2528G%2529n|genus:Simple_repeat;Target=species:%2528G%2529n|genus:Simple_repeat 1 29 +
scaffold186|size574618	repeatmasker	match_part	487801	487829	31	+	.	ID=scaffold186|size574618:hsp:52869:1.3.0.4;Parent=scaffold186|size574618:hit:28036:1.3.0.4;Target=species:%252528G%252529n|genus:Simple_repeat 1 29 +
scaffold186|size574618	repeatmasker	match	487841	487865	26	+	.	ID=scaffold186|size574618:hit:28037:1.3.0.4;Name=species:%2528G%2529n|genus:Simple_repeat;Target=species:%2528G%2529n|genus:Simple_repeat 1 25 +
scaffold186|size574618	repeatmasker	match_part	487841	487865	26	+	.	ID=scaffold186|size574618:hsp:52870:1.3.0.4;Parent=scaffold186|size574618:hit:28037:1.3.0.4;Target=species:%252528G%252529n|genus:Simple_repeat 1 25 +
scaffold186|size574618	repeatmasker	match	526172	526406	86	+	.	ID=scaffold186|size574618:hit:28038:1.3.0.4;Name=species:%2528TCTCCG%2529n|genus:Simple_repeat;Target=species:%2528TCTCCG%2529n|genus:Simple_repeat 1 243 +
scaffold186|size574618	repeatmasker	match_part	526172	526406	86	+	.	ID=scaffold186|size574618:hsp:52871:1.3.0.4;Parent=scaffold186|size574618:hit:28038:1.3.0.4;Target=species:%252528TCTCCG%252529n|genus:Simple_repeat 1 243 +
scaffold186|size574618	repeatmasker	match	568126	568148	14	+	.	ID=scaffold186|size574618:hit:28039:1.3.0.4;Name=species:%2528GCA%2529n|genus:Simple_repeat;Target=species:%2528GCA%2529n|genus:Simple_repeat 1 24 +
scaffold186|size574618	repeatmasker	match_part	568126	568148	14	+	.	ID=scaffold186|size574618:hsp:52872:1.3.0.4;Parent=scaffold186|size574618:hit:28039:1.3.0.4;Target=species:%252528GCA%252529n|genus:Simple_repeat 1 24 +
scaffold186|size574618	repeatmasker	match	502756	502784	12	+	.	ID=scaffold186|size574618:hit:28040:1.3.0.4;Name=species:%2528ATATG%2529n|genus:Simple_repeat;Target=species:%2528ATATG%2529n|genus:Simple_repeat 1 29 +
scaffold186|size574618	repeatmasker	match_part	502756	502784	12	+	.	ID=scaffold186|size574618:hsp:52873:1.3.0.4;Parent=scaffold186|size574618:hit:28040:1.3.0.4;Target=species:%252528ATATG%252529n|genus:Simple_repeat 1 29 +
scaffold186|size574618	repeatmasker	match	440276	440307	29	+	.	ID=scaffold186|size574618:hit:28041:1.3.0.4;Name=species:%2528GCTGGCA%2529n|genus:Simple_repeat;Target=species:%2528GCTGGCA%2529n|genus:Simple_repeat 1 32 +
scaffold186|size574618	repeatmasker	match_part	440276	440307	29	+	.	ID=scaffold186|size574618:hsp:52874:1.3.0.4;Parent=scaffold186|size574618:hit:28041:1.3.0.4;Target=species:%252528GCTGGCA%252529n|genus:Simple_repeat 1 32 +
scaffold186|size574618	repeatmasker	match	471298	471324	29	+	.	ID=scaffold186|size574618:hit:28042:1.3.0.4;Name=species:%2528ACAATG%2529n|genus:Simple_repeat;Target=species:%2528ACAATG%2529n|genus:Simple_repeat 1 27 +
scaffold186|size574618	repeatmasker	match_part	471298	471324	29	+	.	ID=scaffold186|size574618:hsp:52875:1.3.0.4;Parent=scaffold186|size574618:hit:28042:1.3.0.4;Target=species:%252528ACAATG%252529n|genus:Simple_repeat 1 27 +
scaffold186|size574618	repeatmasker	match	472994	473044	57	+	.	ID=scaffold186|size574618:hit:28043:1.3.0.4;Name=species:%2528ACAATG%2529n|genus:Simple_repeat;Target=species:%2528ACAATG%2529n|genus:Simple_repeat 1 51 +
scaffold186|size574618	repeatmasker	match_part	472994	473044	57	+	.	ID=scaffold186|size574618:hsp:52876:1.3.0.4;Parent=scaffold186|size574618:hit:28043:1.3.0.4;Target=species:%252528ACAATG%252529n|genus:Simple_repeat 1 51 +
scaffold186|size574618	repeatmasker	match	474712	474738	29	+	.	ID=scaffold186|size574618:hit:28044:1.3.0.4;Name=species:%2528ACAATG%2529n|genus:Simple_repeat;Target=species:%2528ACAATG%2529n|genus:Simple_repeat 1 27 +
scaffold186|size574618	repeatmasker	match_part	474712	474738	29	+	.	ID=scaffold186|size574618:hsp:52877:1.3.0.4;Parent=scaffold186|size574618:hit:28044:1.3.0.4;Target=species:%252528ACAATG%252529n|genus:Simple_repeat 1 27 +
scaffold186|size574618	repeatmasker	match	476408	476434	29	+	.	ID=scaffold186|size574618:hit:28045:1.3.0.4;Name=species:%2528ACAATG%2529n|genus:Simple_repeat;Target=species:%2528ACAATG%2529n|genus:Simple_repeat 1 27 +
scaffold186|size574618	repeatmasker	match_part	476408	476434	29	+	.	ID=scaffold186|size574618:hsp:52878:1.3.0.4;Parent=scaffold186|size574618:hit:28045:1.3.0.4;Target=species:%252528ACAATG%252529n|genus:Simple_repeat 1 27 +
scaffold186|size574618	repeatmasker	match	478104	478137	37	+	.	ID=scaffold186|size574618:hit:28046:1.3.0.4;Name=species:%2528ACAATG%2529n|genus:Simple_repeat;Target=species:%2528ACAATG%2529n|genus:Simple_repeat 1 34 +
scaffold186|size574618	repeatmasker	match_part	478104	478137	37	+	.	ID=scaffold186|size574618:hsp:52879:1.3.0.4;Parent=scaffold186|size574618:hit:28046:1.3.0.4;Target=species:%252528ACAATG%252529n|genus:Simple_repeat 1 34 +
scaffold186|size574618	repeatmasker	match	479807	479839	36	+	.	ID=scaffold186|size574618:hit:28047:1.3.0.4;Name=species:%2528ACAATG%2529n|genus:Simple_repeat;Target=species:%2528ACAATG%2529n|genus:Simple_repeat 1 33 +
scaffold186|size574618	repeatmasker	match_part	479807	479839	36	+	.	ID=scaffold186|size574618:hsp:52880:1.3.0.4;Parent=scaffold186|size574618:hit:28047:1.3.0.4;Target=species:%252528ACAATG%252529n|genus:Simple_repeat 1 33 +
scaffold186|size574618	repeatmasker	match	481505	481537	36	+	.	ID=scaffold186|size574618:hit:28048:1.3.0.4;Name=species:%2528ACAATG%2529n|genus:Simple_repeat;Target=species:%2528ACAATG%2529n|genus:Simple_repeat 1 33 +
scaffold186|size574618	repeatmasker	match_part	481505	481537	36	+	.	ID=scaffold186|size574618:hsp:52881:1.3.0.4;Parent=scaffold186|size574618:hit:28048:1.3.0.4;Target=species:%252528ACAATG%252529n|genus:Simple_repeat 1 33 +
scaffold186|size574618	repeatmasker	match	483201	483233	36	+	.	ID=scaffold186|size574618:hit:28049:1.3.0.4;Name=species:%2528ACAATG%2529n|genus:Simple_repeat;Target=species:%2528ACAATG%2529n|genus:Simple_repeat 1 33 +
scaffold186|size574618	repeatmasker	match_part	483201	483233	36	+	.	ID=scaffold186|size574618:hsp:52882:1.3.0.4;Parent=scaffold186|size574618:hit:28049:1.3.0.4;Target=species:%252528ACAATG%252529n|genus:Simple_repeat 1 33 +
scaffold186|size574618	repeatmasker	match	471325	471356	13	+	.	ID=scaffold186|size574618:hit:28050:1.3.0.4;Name=species:%2528GATT%2529n|genus:Simple_repeat;Target=species:%2528GATT%2529n|genus:Simple_repeat 1 30 +
scaffold186|size574618	repeatmasker	match_part	471325	471356	13	+	.	ID=scaffold186|size574618:hsp:52883:1.3.0.4;Parent=scaffold186|size574618:hit:28050:1.3.0.4;Target=species:%252528GATT%252529n|genus:Simple_repeat 1 30 +
scaffold186|size574618	repeatmasker	match	473045	473076	13	+	.	ID=scaffold186|size574618:hit:28051:1.3.0.4;Name=species:%2528GATT%2529n|genus:Simple_repeat;Target=species:%2528GATT%2529n|genus:Simple_repeat 1 30 +
scaffold186|size574618	repeatmasker	match_part	473045	473076	13	+	.	ID=scaffold186|size574618:hsp:52884:1.3.0.4;Parent=scaffold186|size574618:hit:28051:1.3.0.4;Target=species:%252528GATT%252529n|genus:Simple_repeat 1 30 +
scaffold186|size574618	repeatmasker	match	474739	474770	13	+	.	ID=scaffold186|size574618:hit:28052:1.3.0.4;Name=species:%2528GATT%2529n|genus:Simple_repeat;Target=species:%2528GATT%2529n|genus:Simple_repeat 1 30 +
scaffold186|size574618	repeatmasker	match_part	474739	474770	13	+	.	ID=scaffold186|size574618:hsp:52885:1.3.0.4;Parent=scaffold186|size574618:hit:28052:1.3.0.4;Target=species:%252528GATT%252529n|genus:Simple_repeat 1 30 +
scaffold186|size574618	repeatmasker	match	476435	476466	13	+	.	ID=scaffold186|size574618:hit:28053:1.3.0.4;Name=species:%2528GATT%2529n|genus:Simple_repeat;Target=species:%2528GATT%2529n|genus:Simple_repeat 1 30 +
scaffold186|size574618	repeatmasker	match_part	476435	476466	13	+	.	ID=scaffold186|size574618:hsp:52886:1.3.0.4;Parent=scaffold186|size574618:hit:28053:1.3.0.4;Target=species:%252528GATT%252529n|genus:Simple_repeat 1 30 +
scaffold186|size574618	repeatmasker	match	478141	478172	13	+	.	ID=scaffold186|size574618:hit:28054:1.3.0.4;Name=species:%2528GATT%2529n|genus:Simple_repeat;Target=species:%2528GATT%2529n|genus:Simple_repeat 1 30 +
scaffold186|size574618	repeatmasker	match_part	478141	478172	13	+	.	ID=scaffold186|size574618:hsp:52887:1.3.0.4;Parent=scaffold186|size574618:hit:28054:1.3.0.4;Target=species:%252528GATT%252529n|genus:Simple_repeat 1 30 +
scaffold186|size574618	repeatmasker	match	479840	479871	13	+	.	ID=scaffold186|size574618:hit:28055:1.3.0.4;Name=species:%2528GATT%2529n|genus:Simple_repeat;Target=species:%2528GATT%2529n|genus:Simple_repeat 1 30 +
scaffold186|size574618	repeatmasker	match_part	479840	479871	13	+	.	ID=scaffold186|size574618:hsp:52888:1.3.0.4;Parent=scaffold186|size574618:hit:28055:1.3.0.4;Target=species:%252528GATT%252529n|genus:Simple_repeat 1 30 +
scaffold186|size574618	repeatmasker	match	481538	481569	13	+	.	ID=scaffold186|size574618:hit:28056:1.3.0.4;Name=species:%2528GATT%2529n|genus:Simple_repeat;Target=species:%2528GATT%2529n|genus:Simple_repeat 1 30 +
scaffold186|size574618	repeatmasker	match_part	481538	481569	13	+	.	ID=scaffold186|size574618:hsp:52889:1.3.0.4;Parent=scaffold186|size574618:hit:28056:1.3.0.4;Target=species:%252528GATT%252529n|genus:Simple_repeat 1 30 +
scaffold186|size574618	repeatmasker	match	483234	483265	13	+	.	ID=scaffold186|size574618:hit:28057:1.3.0.4;Name=species:%2528GATT%2529n|genus:Simple_repeat;Target=species:%2528GATT%2529n|genus:Simple_repeat 1 30 +
scaffold186|size574618	repeatmasker	match_part	483234	483265	13	+	.	ID=scaffold186|size574618:hsp:52890:1.3.0.4;Parent=scaffold186|size574618:hit:28057:1.3.0.4;Target=species:%252528GATT%252529n|genus:Simple_repeat 1 30 +
scaffold186|size574618	repeatmasker	match	484901	484932	13	+	.	ID=scaffold186|size574618:hit:28058:1.3.0.4;Name=species:%2528GATT%2529n|genus:Simple_repeat;Target=species:%2528GATT%2529n|genus:Simple_repeat 1 30 +
scaffold186|size574618	repeatmasker	match_part	484901	484932	13	+	.	ID=scaffold186|size574618:hsp:52891:1.3.0.4;Parent=scaffold186|size574618:hit:28058:1.3.0.4;Target=species:%252528GATT%252529n|genus:Simple_repeat 1 30 +
scaffold186|size574618	repeatmasker	match	526420	526472	38	+	.	ID=scaffold186|size574618:hit:28059:1.3.0.4;Name=species:%2528CTT%2529n|genus:Simple_repeat;Target=species:%2528CTT%2529n|genus:Simple_repeat 1 53 +
scaffold186|size574618	repeatmasker	match_part	526420	526472	38	+	.	ID=scaffold186|size574618:hsp:52892:1.3.0.4;Parent=scaffold186|size574618:hit:28059:1.3.0.4;Target=species:%252528CTT%252529n|genus:Simple_repeat 1 53 +
scaffold186|size574618	repeatmasker	match	536712	536738	14	+	.	ID=scaffold186|size574618:hit:28060:1.3.0.4;Name=species:%2528TACCA%2529n|genus:Simple_repeat;Target=species:%2528TACCA%2529n|genus:Simple_repeat 1 27 +
scaffold186|size574618	repeatmasker	match_part	536712	536738	14	+	.	ID=scaffold186|size574618:hsp:52893:1.3.0.4;Parent=scaffold186|size574618:hit:28060:1.3.0.4;Target=species:%252528TACCA%252529n|genus:Simple_repeat 1 27 +
scaffold186|size574618	repeatmasker	match	400001	400150	896	+	.	ID=scaffold186|size574618:hit:28061:1.3.0.4;Name=species:rnd-1_family-3|genus:Unknown;Target=species:rnd-1_family-3|genus:Unknown 100 255 +
scaffold186|size574618	repeatmasker	match_part	400001	400150	896	+	.	ID=scaffold186|size574618:hsp:52894:1.3.0.4;Parent=scaffold186|size574618:hit:28061:1.3.0.4;Target=species:rnd-1_family-3|genus:Unknown 100 255 +
scaffold186|size574618	repeatmasker	match	400827	401084	1373	+	.	ID=scaffold186|size574618:hit:28062:1.3.0.4;Name=species:rnd-1_family-415|genus:Unknown;Target=species:rnd-1_family-415|genus:Unknown 1205 1413 +
scaffold186|size574618	repeatmasker	match_part	400827	401084	1373	+	.	ID=scaffold186|size574618:hsp:52895:1.3.0.4;Parent=scaffold186|size574618:hit:28062:1.3.0.4;Target=species:rnd-1_family-415|genus:Unknown 1205 1413 +
scaffold186|size574618	repeatmasker	match	405271	405409	702	+	.	ID=scaffold186|size574618:hit:28063:1.3.0.4;Name=species:genome_4_4579|genus:Unspecified;Target=species:genome_4_4579|genus:Unspecified 324 421 +
scaffold186|size574618	repeatmasker	match_part	405271	405409	702	+	.	ID=scaffold186|size574618:hsp:52896:1.3.0.4;Parent=scaffold186|size574618:hit:28063:1.3.0.4;Target=species:genome_4_4579|genus:Unspecified 324 421 +
scaffold186|size574618	repeatmasker	match	405499	409389	9383	+	.	ID=scaffold186|size574618:hit:28064:1.3.0.4;Name=species:rnd-1_family-243|genus:DNA;Target=species:rnd-1_family-243|genus:DNA 2 1583 +
scaffold186|size574618	repeatmasker	match_part	405499	409389	9383	+	.	ID=scaffold186|size574618:hsp:52897:1.3.0.4;Parent=scaffold186|size574618:hit:28064:1.3.0.4;Target=species:rnd-1_family-243|genus:DNA 2 1583 +
scaffold186|size574618	repeatmasker	match	409523	409601	400	+	.	ID=scaffold186|size574618:hit:28065:1.3.0.4;Name=species:rnd-5_family-1248|genus:Unknown;Target=species:rnd-5_family-1248|genus:Unknown 365 443 +
scaffold186|size574618	repeatmasker	match_part	409523	409601	400	+	.	ID=scaffold186|size574618:hsp:52898:1.3.0.4;Parent=scaffold186|size574618:hit:28065:1.3.0.4;Target=species:rnd-5_family-1248|genus:Unknown 365 443 +
scaffold186|size574618	repeatmasker	match	409832	414511	6499	+	.	ID=scaffold186|size574618:hit:28066:1.3.0.4;Name=species:rnd-1_family-413|genus:Unknown;Target=species:rnd-1_family-413|genus:Unknown 1 921 +
scaffold186|size574618	repeatmasker	match_part	409832	414511	6499	+	.	ID=scaffold186|size574618:hsp:52899:1.3.0.4;Parent=scaffold186|size574618:hit:28066:1.3.0.4;Target=species:rnd-1_family-413|genus:Unknown 1 921 +
scaffold186|size574618	repeatmasker	match	414712	416089	2448	+	.	ID=scaffold186|size574618:hit:28067:1.3.0.4;Name=species:rnd-2_family-88|genus:Unknown;Target=species:rnd-2_family-88|genus:Unknown 399 983 +
scaffold186|size574618	repeatmasker	match_part	414712	416089	2448	+	.	ID=scaffold186|size574618:hsp:52900:1.3.0.4;Parent=scaffold186|size574618:hit:28067:1.3.0.4;Target=species:rnd-2_family-88|genus:Unknown 399 983 +
scaffold186|size574618	repeatmasker	match	416492	416573	229	+	.	ID=scaffold186|size574618:hit:28068:1.3.0.4;Name=species:rnd-1_family-38|genus:Unknown;Target=species:rnd-1_family-38|genus:Unknown 47 133 +
scaffold186|size574618	repeatmasker	match_part	416492	416573	229	+	.	ID=scaffold186|size574618:hsp:52901:1.3.0.4;Parent=scaffold186|size574618:hit:28068:1.3.0.4;Target=species:rnd-1_family-38|genus:Unknown 47 133 +
scaffold186|size574618	repeatmasker	match	417533	417894	234	+	.	ID=scaffold186|size574618:hit:28069:1.3.0.4;Name=species:rnd-1_family-219|genus:Unknown;Target=species:rnd-1_family-219|genus:Unknown 26 210 +
scaffold186|size574618	repeatmasker	match_part	417533	417894	234	+	.	ID=scaffold186|size574618:hsp:52902:1.3.0.4;Parent=scaffold186|size574618:hit:28069:1.3.0.4;Target=species:rnd-1_family-219|genus:Unknown 26 210 +
scaffold186|size574618	repeatmasker	match	418010	418832	5729	+	.	ID=scaffold186|size574618:hit:28070:1.3.0.4;Name=species:rnd-1_family-42|genus:Unknown;Target=species:rnd-1_family-42|genus:Unknown 572 1513 +
scaffold186|size574618	repeatmasker	match_part	418010	418832	5729	+	.	ID=scaffold186|size574618:hsp:52903:1.3.0.4;Parent=scaffold186|size574618:hit:28070:1.3.0.4;Target=species:rnd-1_family-42|genus:Unknown 572 1513 +
scaffold186|size574618	repeatmasker	match	419085	420277	4239	+	.	ID=scaffold186|size574618:hit:28071:1.3.0.4;Name=species:rnd-5_family-690|genus:Unknown;Target=species:rnd-5_family-690|genus:Unknown 10 895 +
scaffold186|size574618	repeatmasker	match_part	419085	420277	4239	+	.	ID=scaffold186|size574618:hsp:52904:1.3.0.4;Parent=scaffold186|size574618:hit:28071:1.3.0.4;Target=species:rnd-5_family-690|genus:Unknown 10 895 +
scaffold186|size574618	repeatmasker	match	421066	425065	14644	+	.	ID=scaffold186|size574618:hit:28072:1.3.0.4;Name=species:rnd-1_family-263|genus:Unknown;Target=species:rnd-1_family-263|genus:Unknown 5 2268 +
scaffold186|size574618	repeatmasker	match_part	421066	425065	14644	+	.	ID=scaffold186|size574618:hsp:52905:1.3.0.4;Parent=scaffold186|size574618:hit:28072:1.3.0.4;Target=species:rnd-1_family-263|genus:Unknown 5 2268 +
scaffold186|size574618	repeatmasker	match	425178	425771	337	+	.	ID=scaffold186|size574618:hit:28073:1.3.0.4;Name=species:scaffold63|size1124630_%2528dbseq-nr_381%2529_%255B331096%252C337000%255D|genus:Unspecified;Target=species:scaffold63|size1124630_%2528dbseq-nr_381%2529_%255B331096%252C337000%255D|genus:Unspecified 580 1279 +
scaffold186|size574618	repeatmasker	match_part	425178	425771	337	+	.	ID=scaffold186|size574618:hsp:52906:1.3.0.4;Parent=scaffold186|size574618:hit:28073:1.3.0.4;Target=species:scaffold63|size1124630_%252528dbseq-nr_381%252529_%25255B331096%25252C337000%25255D|genus:Unspecified 580 1279 +
scaffold186|size574618	repeatrunner	protein_match	426522	427341	131	-	.	ID=scaffold186|size574618:hit:28074:1.3.0.4;Name=gi|7243256|dbj|BAA92693.1|;Target=gi|7243256|dbj|BAA92693.1| 28 139 +
scaffold186|size574618	repeatrunner	match_part	426522	427341	131	-	.	ID=scaffold186|size574618:hsp:52907:1.3.0.4;Parent=scaffold186|size574618:hit:28074:1.3.0.4;Target=gi|7243256|dbj|BAA92693.1| 28 139 +
scaffold186|size574618	repeatmasker	match	428125	428380	414	+	.	ID=scaffold186|size574618:hit:28075:1.3.0.4;Name=species:scaffold14|size2522936_%2528dbseq-nr_238%2529_%255B1322522%252C1328710%255D|genus:Unspecified;Target=species:scaffold14|size2522936_%2528dbseq-nr_238%2529_%255B1322522%252C1328710%255D|genus:Unspecified 3457 3804 +
scaffold186|size574618	repeatmasker	match_part	428125	428380	414	+	.	ID=scaffold186|size574618:hsp:52908:1.3.0.4;Parent=scaffold186|size574618:hit:28075:1.3.0.4;Target=species:scaffold14|size2522936_%252528dbseq-nr_238%252529_%25255B1322522%25252C1328710%25255D|genus:Unspecified 3457 3804 +
scaffold186|size574618	repeatmasker	match	430510	431070	868	+	.	ID=scaffold186|size574618:hit:28076:1.3.0.4;Name=species:genome_3_21671|genus:Unspecified;Target=species:genome_3_21671|genus:Unspecified 1 434 +
scaffold186|size574618	repeatmasker	match_part	430510	431070	868	+	.	ID=scaffold186|size574618:hsp:52909:1.3.0.4;Parent=scaffold186|size574618:hit:28076:1.3.0.4;Target=species:genome_3_21671|genus:Unspecified 1 434 +
scaffold186|size574618	repeatmasker	match	432539	432714	890	+	.	ID=scaffold186|size574618:hit:28077:1.3.0.4;Name=species:genome_11_9368|genus:Unspecified;Target=species:genome_11_9368|genus:Unspecified 309 475 +
scaffold186|size574618	repeatmasker	match_part	432539	432714	890	+	.	ID=scaffold186|size574618:hsp:52910:1.3.0.4;Parent=scaffold186|size574618:hit:28077:1.3.0.4;Target=species:genome_11_9368|genus:Unspecified 309 475 +
scaffold186|size574618	repeatmasker	match	433115	434484	5690	+	.	ID=scaffold186|size574618:hit:28078:1.3.0.4;Name=species:rnd-5_family-7443|genus:DNA%252FPIF-Harbinger;Target=species:rnd-5_family-7443|genus:DNA%252FPIF-Harbinger 1 1383 +
scaffold186|size574618	repeatmasker	match_part	433115	434484	5690	+	.	ID=scaffold186|size574618:hsp:52911:1.3.0.4;Parent=scaffold186|size574618:hit:28078:1.3.0.4;Target=species:rnd-5_family-7443|genus:DNA%25252FPIF-Harbinger 1 1383 +
scaffold186|size574618	repeatmasker	match	434740	435694	1730	+	.	ID=scaffold186|size574618:hit:28079:1.3.0.4;Name=species:rnd-5_family-7443|genus:DNA%252FPIF-Harbinger;Target=species:rnd-5_family-7443|genus:DNA%252FPIF-Harbinger 1528 2131 +
scaffold186|size574618	repeatmasker	match_part	434740	435694	1730	+	.	ID=scaffold186|size574618:hsp:52912:1.3.0.4;Parent=scaffold186|size574618:hit:28079:1.3.0.4;Target=species:rnd-5_family-7443|genus:DNA%25252FPIF-Harbinger 1528 2131 +
scaffold186|size574618	repeatmasker	match	436798	437076	1575	+	.	ID=scaffold186|size574618:hit:28080:1.3.0.4;Name=species:genome_11_9368|genus:Unspecified;Target=species:genome_11_9368|genus:Unspecified 1 281 +
scaffold186|size574618	repeatmasker	match_part	436798	437076	1575	+	.	ID=scaffold186|size574618:hsp:52913:1.3.0.4;Parent=scaffold186|size574618:hit:28080:1.3.0.4;Target=species:genome_11_9368|genus:Unspecified 1 281 +
scaffold186|size574618	repeatmasker	match	437535	437799	1355	+	.	ID=scaffold186|size574618:hit:28081:1.3.0.4;Name=species:rnd-1_family-1057|genus:Unknown;Target=species:rnd-1_family-1057|genus:Unknown 1 195 +
scaffold186|size574618	repeatmasker	match_part	437535	437799	1355	+	.	ID=scaffold186|size574618:hsp:52914:1.3.0.4;Parent=scaffold186|size574618:hit:28081:1.3.0.4;Target=species:rnd-1_family-1057|genus:Unknown 1 195 +
scaffold186|size574618	repeatmasker	match	437843	441505	17824	+	.	ID=scaffold186|size574618:hit:28082:1.3.0.4;Name=species:rnd-1_family-324|genus:Unknown;Target=species:rnd-1_family-324|genus:Unknown 1 1677 +
scaffold186|size574618	repeatmasker	match_part	437843	441505	17824	+	.	ID=scaffold186|size574618:hsp:52915:1.3.0.4;Parent=scaffold186|size574618:hit:28082:1.3.0.4;Target=species:rnd-1_family-324|genus:Unknown 1 1677 +
scaffold186|size574618	repeatmasker	match	442478	449932	52172	+	.	ID=scaffold186|size574618:hit:28083:1.3.0.4;Name=species:scaffold226|size248449_%2528dbseq-nr_558%2529_%255B94722%252C100627%255D|genus:Unspecified;Target=species:scaffold226|size248449_%2528dbseq-nr_558%2529_%255B94722%252C100627%255D|genus:Unspecified 1 5906 +
scaffold186|size574618	repeatmasker	match_part	442478	449932	52172	+	.	ID=scaffold186|size574618:hsp:52916:1.3.0.4;Parent=scaffold186|size574618:hit:28083:1.3.0.4;Target=species:scaffold226|size248449_%252528dbseq-nr_558%252529_%25255B94722%25252C100627%25255D|genus:Unspecified 1 5906 +
scaffold186|size574618	repeatmasker	match	450139	450224	494	+	.	ID=scaffold186|size574618:hit:28084:1.3.0.4;Name=species:rnd-1_family-91|genus:Unknown;Target=species:rnd-1_family-91|genus:Unknown 1 68 +
scaffold186|size574618	repeatmasker	match_part	450139	450224	494	+	.	ID=scaffold186|size574618:hsp:52917:1.3.0.4;Parent=scaffold186|size574618:hit:28084:1.3.0.4;Target=species:rnd-1_family-91|genus:Unknown 1 68 +
scaffold186|size574618	repeatmasker	match	467409	468000	4076	+	.	ID=scaffold186|size574618:hit:28085:1.3.0.4;Name=species:genome_2_13490|genus:Unspecified;Target=species:genome_2_13490|genus:Unspecified 1 613 +
scaffold186|size574618	repeatmasker	match_part	467409	468000	4076	+	.	ID=scaffold186|size574618:hsp:52918:1.3.0.4;Parent=scaffold186|size574618:hit:28085:1.3.0.4;Target=species:genome_2_13490|genus:Unspecified 1 613 +
scaffold186|size574618	repeatmasker	match	468273	468403	260	+	.	ID=scaffold186|size574618:hit:28086:1.3.0.4;Name=species:rnd-5_family-1288|genus:Unknown;Target=species:rnd-5_family-1288|genus:Unknown 62 182 +
scaffold186|size574618	repeatmasker	match_part	468273	468403	260	+	.	ID=scaffold186|size574618:hsp:52919:1.3.0.4;Parent=scaffold186|size574618:hit:28086:1.3.0.4;Target=species:rnd-5_family-1288|genus:Unknown 62 182 +
scaffold186|size574618	repeatmasker	match	471680	471752	440	+	.	ID=scaffold186|size574618:hit:28087:1.3.0.4;Name=species:rnd-1_family-886|genus:SINE?;Target=species:rnd-1_family-886|genus:SINE? 71 143 +
scaffold186|size574618	repeatmasker	match_part	471680	471752	440	+	.	ID=scaffold186|size574618:hsp:52920:1.3.0.4;Parent=scaffold186|size574618:hit:28087:1.3.0.4;Target=species:rnd-1_family-886|genus:SINE? 71 143 +
scaffold186|size574618	repeatmasker	match	473400	473470	362	+	.	ID=scaffold186|size574618:hit:28088:1.3.0.4;Name=species:rnd-1_family-886|genus:SINE?;Target=species:rnd-1_family-886|genus:SINE? 71 143 +
scaffold186|size574618	repeatmasker	match_part	473400	473470	362	+	.	ID=scaffold186|size574618:hsp:52921:1.3.0.4;Parent=scaffold186|size574618:hit:28088:1.3.0.4;Target=species:rnd-1_family-886|genus:SINE? 71 143 +
scaffold186|size574618	repeatmasker	match	475095	475167	418	+	.	ID=scaffold186|size574618:hit:28089:1.3.0.4;Name=species:rnd-1_family-886|genus:SINE?;Target=species:rnd-1_family-886|genus:SINE? 71 143 +
scaffold186|size574618	repeatmasker	match_part	475095	475167	418	+	.	ID=scaffold186|size574618:hsp:52922:1.3.0.4;Parent=scaffold186|size574618:hit:28089:1.3.0.4;Target=species:rnd-1_family-886|genus:SINE? 71 143 +
scaffold186|size574618	repeatmasker	match	476790	476862	440	+	.	ID=scaffold186|size574618:hit:28090:1.3.0.4;Name=species:rnd-1_family-886|genus:SINE?;Target=species:rnd-1_family-886|genus:SINE? 71 143 +
scaffold186|size574618	repeatmasker	match_part	476790	476862	440	+	.	ID=scaffold186|size574618:hsp:52923:1.3.0.4;Parent=scaffold186|size574618:hit:28090:1.3.0.4;Target=species:rnd-1_family-886|genus:SINE? 71 143 +
scaffold186|size574618	repeatmasker	match	478493	478565	440	+	.	ID=scaffold186|size574618:hit:28091:1.3.0.4;Name=species:rnd-1_family-886|genus:SINE?;Target=species:rnd-1_family-886|genus:SINE? 71 143 +
scaffold186|size574618	repeatmasker	match_part	478493	478565	440	+	.	ID=scaffold186|size574618:hsp:52924:1.3.0.4;Parent=scaffold186|size574618:hit:28091:1.3.0.4;Target=species:rnd-1_family-886|genus:SINE? 71 143 +
scaffold186|size574618	repeatmasker	match	480192	480264	440	+	.	ID=scaffold186|size574618:hit:28092:1.3.0.4;Name=species:rnd-1_family-886|genus:SINE?;Target=species:rnd-1_family-886|genus:SINE? 71 143 +
scaffold186|size574618	repeatmasker	match_part	480192	480264	440	+	.	ID=scaffold186|size574618:hsp:52925:1.3.0.4;Parent=scaffold186|size574618:hit:28092:1.3.0.4;Target=species:rnd-1_family-886|genus:SINE? 71 143 +
scaffold186|size574618	repeatmasker	match	481890	481959	354	+	.	ID=scaffold186|size574618:hit:28093:1.3.0.4;Name=species:rnd-1_family-886|genus:SINE?;Target=species:rnd-1_family-886|genus:SINE? 1921 1992 +
scaffold186|size574618	repeatmasker	match_part	481890	481959	354	+	.	ID=scaffold186|size574618:hsp:52926:1.3.0.4;Parent=scaffold186|size574618:hit:28093:1.3.0.4;Target=species:rnd-1_family-886|genus:SINE? 1921 1992 +
scaffold186|size574618	repeatmasker	match	483587	483657	394	+	.	ID=scaffold186|size574618:hit:28094:1.3.0.4;Name=species:rnd-1_family-886|genus:SINE?;Target=species:rnd-1_family-886|genus:SINE? 1921 1992 +
scaffold186|size574618	repeatmasker	match_part	483587	483657	394	+	.	ID=scaffold186|size574618:hsp:52927:1.3.0.4;Parent=scaffold186|size574618:hit:28094:1.3.0.4;Target=species:rnd-1_family-886|genus:SINE? 1921 1992 +
scaffold186|size574618	repeatmasker	match	485238	485325	421	+	.	ID=scaffold186|size574618:hit:28095:1.3.0.4;Name=species:rnd-1_family-886|genus:SINE?;Target=species:rnd-1_family-886|genus:SINE? 996 1083 +
scaffold186|size574618	repeatmasker	match_part	485238	485325	421	+	.	ID=scaffold186|size574618:hsp:52928:1.3.0.4;Parent=scaffold186|size574618:hit:28095:1.3.0.4;Target=species:rnd-1_family-886|genus:SINE? 996 1083 +
scaffold186|size574618	repeatmasker	match	485617	485852	309	+	.	ID=scaffold186|size574618:hit:28096:1.3.0.4;Name=species:scaffold109|size879770_%2528dbseq-nr_434%2529_%255B731440%252C737336%255D|genus:Unspecified;Target=species:scaffold109|size879770_%2528dbseq-nr_434%2529_%255B731440%252C737336%255D|genus:Unspecified 181 383 +
scaffold186|size574618	repeatmasker	match_part	485617	485852	309	+	.	ID=scaffold186|size574618:hsp:52929:1.3.0.4;Parent=scaffold186|size574618:hit:28096:1.3.0.4;Target=species:scaffold109|size879770_%252528dbseq-nr_434%252529_%25255B731440%25252C737336%25255D|genus:Unspecified 181 383 +
scaffold186|size574618	repeatmasker	match	487672	487746	527	+	.	ID=scaffold186|size574618:hit:28097:1.3.0.4;Name=species:scaffold148|size484791_%2528dbseq-nr_708%2529_%255B394079%252C400011%255D|genus:Unspecified;Target=species:scaffold148|size484791_%2528dbseq-nr_708%2529_%255B394079%252C400011%255D|genus:Unspecified 4117 4190 +
scaffold186|size574618	repeatmasker	match_part	487672	487746	527	+	.	ID=scaffold186|size574618:hsp:52930:1.3.0.4;Parent=scaffold186|size574618:hit:28097:1.3.0.4;Target=species:scaffold148|size484791_%252528dbseq-nr_708%252529_%25255B394079%25252C400011%25255D|genus:Unspecified 4117 4190 +
scaffold186|size574618	repeatmasker	match	488038	488572	787	+	.	ID=scaffold186|size574618:hit:28098:1.3.0.4;Name=species:scaffold75|size1059443_%2528dbseq-nr_397%2529_%255B263011%252C269128%255D|genus:Unspecified;Target=species:scaffold75|size1059443_%2528dbseq-nr_397%2529_%255B263011%252C269128%255D|genus:Unspecified 87 280 +
scaffold186|size574618	repeatmasker	match_part	488038	488572	787	+	.	ID=scaffold186|size574618:hsp:52931:1.3.0.4;Parent=scaffold186|size574618:hit:28098:1.3.0.4;Target=species:scaffold75|size1059443_%252528dbseq-nr_397%252529_%25255B263011%25252C269128%25255D|genus:Unspecified 87 280 +
scaffold186|size574618	repeatmasker	match	490705	490960	405	+	.	ID=scaffold186|size574618:hit:28099:1.3.0.4;Name=species:scaffold60|size524837_%2528dbseq-nr_150%2529_%255B111726%252C117839%255D|genus:Unspecified;Target=species:scaffold60|size524837_%2528dbseq-nr_150%2529_%255B111726%252C117839%255D|genus:Unspecified 3457 3834 +
scaffold186|size574618	repeatmasker	match_part	490705	490960	405	+	.	ID=scaffold186|size574618:hsp:52932:1.3.0.4;Parent=scaffold186|size574618:hit:28099:1.3.0.4;Target=species:scaffold60|size524837_%252528dbseq-nr_150%252529_%25255B111726%25252C117839%25255D|genus:Unspecified 3457 3834 +
scaffold186|size574618	repeatrunner	protein_match	491049	492594	233	+	.	ID=scaffold186|size574618:hit:28100:1.3.0.4;Name=gi|130398|sp|P20825|POL2_DROME;Target=gi|130398|sp|P20825|POL2_DROME 130 423 +
scaffold186|size574618	repeatrunner	match_part	491049	492594	233	+	.	ID=scaffold186|size574618:hsp:52933:1.3.0.4;Parent=scaffold186|size574618:hit:28100:1.3.0.4;Target=gi|130398|sp|P20825|POL2_DROME 130 423 +
scaffold186|size574618	repeatmasker	match	493331	493920	361	+	.	ID=scaffold186|size574618:hit:28101:1.3.0.4;Name=species:scaffold32|size1035870_%2528dbseq-nr_203%2529_%255B848383%252C854460%255D|genus:Unspecified;Target=species:scaffold32|size1035870_%2528dbseq-nr_203%2529_%255B848383%252C854460%255D|genus:Unspecified 579 1279 +
scaffold186|size574618	repeatmasker	match_part	493331	493920	361	+	.	ID=scaffold186|size574618:hsp:52934:1.3.0.4;Parent=scaffold186|size574618:hit:28101:1.3.0.4;Target=species:scaffold32|size1035870_%252528dbseq-nr_203%252529_%25255B848383%25252C854460%25255D|genus:Unspecified 579 1279 +
scaffold186|size574618	repeatmasker	match	494032	494572	972	+	.	ID=scaffold186|size574618:hit:28102:1.3.0.4;Name=species:scaffold75|size1059443_%2528dbseq-nr_397%2529_%255B263011%252C269128%255D|genus:Unspecified;Target=species:scaffold75|size1059443_%2528dbseq-nr_397%2529_%255B263011%252C269128%255D|genus:Unspecified 5589 5931 +
scaffold186|size574618	repeatmasker	match_part	494032	494572	972	+	.	ID=scaffold186|size574618:hsp:52935:1.3.0.4;Parent=scaffold186|size574618:hit:28102:1.3.0.4;Target=species:scaffold75|size1059443_%252528dbseq-nr_397%252529_%25255B263011%25252C269128%25255D|genus:Unspecified 5589 5931 +
scaffold186|size574618	repeatmasker	match	495103	495734	305	+	.	ID=scaffold186|size574618:hit:28103:1.3.0.4;Name=species:scaffold14|size2522936_%2528dbseq-nr_238%2529_%255B150087%252C155942%255D|genus:Unspecified;Target=species:scaffold14|size2522936_%2528dbseq-nr_238%2529_%255B150087%252C155942%255D|genus:Unspecified 2397 3006 +
scaffold186|size574618	repeatmasker	match_part	495103	495734	305	+	.	ID=scaffold186|size574618:hsp:52936:1.3.0.4;Parent=scaffold186|size574618:hit:28103:1.3.0.4;Target=species:scaffold14|size2522936_%252528dbseq-nr_238%252529_%25255B150087%25252C155942%25255D|genus:Unspecified 2397 3006 +
scaffold186|size574618	repeatrunner	protein_match	495785	496198	297	+	.	ID=scaffold186|size574618:hit:28104:1.3.0.4;Name=gi|7511990|pir||T13996;Target=gi|7511990|pir||T13996 595 737 +
scaffold186|size574618	repeatrunner	match_part	495785	496198	297	+	.	ID=scaffold186|size574618:hsp:52937:1.3.0.4;Parent=scaffold186|size574618:hit:28104:1.3.0.4;Target=gi|7511990|pir||T13996 595 737 +
scaffold186|size574618	repeatmasker	match	496853	497531	476	+	.	ID=scaffold186|size574618:hit:28105:1.3.0.4;Name=species:scaffold80|size783030_%2528dbseq-nr_43%2529_%255B553675%252C559585%255D|genus:Unspecified;Target=species:scaffold80|size783030_%2528dbseq-nr_43%2529_%255B553675%252C559585%255D|genus:Unspecified 4626 5293 +
scaffold186|size574618	repeatmasker	match_part	496853	497531	476	+	.	ID=scaffold186|size574618:hsp:52938:1.3.0.4;Parent=scaffold186|size574618:hit:28105:1.3.0.4;Target=species:scaffold80|size783030_%252528dbseq-nr_43%252529_%25255B553675%25252C559585%25255D|genus:Unspecified 4626 5293 +
scaffold186|size574618	repeatmasker	match	497688	497784	374	+	.	ID=scaffold186|size574618:hit:28106:1.3.0.4;Name=species:scaffold226|size248449_%2528dbseq-nr_558%2529_%255B94722%252C100627%255D|genus:Unspecified;Target=species:scaffold226|size248449_%2528dbseq-nr_558%2529_%255B94722%252C100627%255D|genus:Unspecified 319 418 +
scaffold186|size574618	repeatmasker	match_part	497688	497784	374	+	.	ID=scaffold186|size574618:hsp:52939:1.3.0.4;Parent=scaffold186|size574618:hit:28106:1.3.0.4;Target=species:scaffold226|size248449_%252528dbseq-nr_558%252529_%25255B94722%25252C100627%25255D|genus:Unspecified 319 418 +
scaffold186|size574618	repeatmasker	match	503882	503930	227	+	.	ID=scaffold186|size574618:hit:28107:1.3.0.4;Name=species:rnd-1_family-1071|genus:Unknown;Target=species:rnd-1_family-1071|genus:Unknown 396 440 +
scaffold186|size574618	repeatmasker	match_part	503882	503930	227	+	.	ID=scaffold186|size574618:hsp:52940:1.3.0.4;Parent=scaffold186|size574618:hit:28107:1.3.0.4;Target=species:rnd-1_family-1071|genus:Unknown 396 440 +
scaffold186|size574618	repeatmasker	match	510315	511677	12278	+	.	ID=scaffold186|size574618:hit:28108:1.3.0.4;Name=species:rnd-1_family-664|genus:Unknown;Target=species:rnd-1_family-664|genus:Unknown 1 1370 +
scaffold186|size574618	repeatmasker	match_part	510315	511677	12278	+	.	ID=scaffold186|size574618:hsp:52941:1.3.0.4;Parent=scaffold186|size574618:hit:28108:1.3.0.4;Target=species:rnd-1_family-664|genus:Unknown 1 1370 +
scaffold186|size574618	repeatmasker	match	522277	522750	754	+	.	ID=scaffold186|size574618:hit:28109:1.3.0.4;Name=species:genome_3_7906|genus:Unspecified;Target=species:genome_3_7906|genus:Unspecified 283 619 +
scaffold186|size574618	repeatmasker	match_part	522277	522750	754	+	.	ID=scaffold186|size574618:hsp:52942:1.3.0.4;Parent=scaffold186|size574618:hit:28109:1.3.0.4;Target=species:genome_3_7906|genus:Unspecified 283 619 +
scaffold186|size574618	repeatmasker	match	523254	523813	1061	+	.	ID=scaffold186|size574618:hit:28110:1.3.0.4;Name=species:rnd-3_family-211|genus:DNA%252FTcMar-Tc2;Target=species:rnd-3_family-211|genus:DNA%252FTcMar-Tc2 211 793 +
scaffold186|size574618	repeatmasker	match_part	523254	523813	1061	+	.	ID=scaffold186|size574618:hsp:52943:1.3.0.4;Parent=scaffold186|size574618:hit:28110:1.3.0.4;Target=species:rnd-3_family-211|genus:DNA%25252FTcMar-Tc2 211 793 +
scaffold186|size574618	repeatmasker	match	529190	529461	1859	+	.	ID=scaffold186|size574618:hit:28111:1.3.0.4;Name=species:rnd-5_family-139|genus:Unknown;Target=species:rnd-5_family-139|genus:Unknown 1 271 +
scaffold186|size574618	repeatmasker	match_part	529190	529461	1859	+	.	ID=scaffold186|size574618:hsp:52944:1.3.0.4;Parent=scaffold186|size574618:hit:28111:1.3.0.4;Target=species:rnd-5_family-139|genus:Unknown 1 271 +
scaffold186|size574618	repeatmasker	match	529540	533475	26972	+	.	ID=scaffold186|size574618:hit:28112:1.3.0.4;Name=species:rnd-1_family-184|genus:DNA%252FhAT-Tag1;Target=species:rnd-1_family-184|genus:DNA%252FhAT-Tag1 3 3563 +
scaffold186|size574618	repeatmasker	match_part	529540	533475	26972	+	.	ID=scaffold186|size574618:hsp:52945:1.3.0.4;Parent=scaffold186|size574618:hit:28112:1.3.0.4;Target=species:rnd-1_family-184|genus:DNA%25252FhAT-Tag1 3 3563 +
scaffold186|size574618	repeatmasker	match	536107	536181	271	+	.	ID=scaffold186|size574618:hit:28113:1.3.0.4;Name=species:genome_12_7730|genus:Unspecified;Target=species:genome_12_7730|genus:Unspecified 137 211 +
scaffold186|size574618	repeatmasker	match_part	536107	536181	271	+	.	ID=scaffold186|size574618:hsp:52946:1.3.0.4;Parent=scaffold186|size574618:hit:28113:1.3.0.4;Target=species:genome_12_7730|genus:Unspecified 137 211 +
scaffold186|size574618	repeatmasker	match	536225	536465	912	+	.	ID=scaffold186|size574618:hit:28114:1.3.0.4;Name=species:rnd-1_family-705|genus:Unknown;Target=species:rnd-1_family-705|genus:Unknown 8 247 +
scaffold186|size574618	repeatmasker	match_part	536225	536465	912	+	.	ID=scaffold186|size574618:hsp:52947:1.3.0.4;Parent=scaffold186|size574618:hit:28114:1.3.0.4;Target=species:rnd-1_family-705|genus:Unknown 8 247 +
scaffold186|size574618	repeatmasker	match	540468	541230	1841	+	.	ID=scaffold186|size574618:hit:28115:1.3.0.4;Name=species:rnd-1_family-649|genus:Unknown;Target=species:rnd-1_family-649|genus:Unknown 1 367 +
scaffold186|size574618	repeatmasker	match_part	540468	541230	1841	+	.	ID=scaffold186|size574618:hsp:52948:1.3.0.4;Parent=scaffold186|size574618:hit:28115:1.3.0.4;Target=species:rnd-1_family-649|genus:Unknown 1 367 +
scaffold186|size574618	repeatmasker	match	541276	541781	1556	+	.	ID=scaffold186|size574618:hit:28116:1.3.0.4;Name=species:rnd-1_family-835|genus:Unknown;Target=species:rnd-1_family-835|genus:Unknown 1 466 +
scaffold186|size574618	repeatmasker	match_part	541276	541781	1556	+	.	ID=scaffold186|size574618:hsp:52949:1.3.0.4;Parent=scaffold186|size574618:hit:28116:1.3.0.4;Target=species:rnd-1_family-835|genus:Unknown 1 466 +
scaffold186|size574618	repeatmasker	match	541837	542088	692	+	.	ID=scaffold186|size574618:hit:28117:1.3.0.4;Name=species:rnd-1_family-409|genus:Unknown;Target=species:rnd-1_family-409|genus:Unknown 465 718 +
scaffold186|size574618	repeatmasker	match_part	541837	542088	692	+	.	ID=scaffold186|size574618:hsp:52950:1.3.0.4;Parent=scaffold186|size574618:hit:28117:1.3.0.4;Target=species:rnd-1_family-409|genus:Unknown 465 718 +
scaffold186|size574618	repeatmasker	match	542914	551134	32884	+	.	ID=scaffold186|size574618:hit:28118:1.3.0.4;Name=species:rnd-1_family-626|genus:Unknown;Target=species:rnd-1_family-626|genus:Unknown 1 4181 +
scaffold186|size574618	repeatmasker	match_part	542914	551134	32884	+	.	ID=scaffold186|size574618:hsp:52951:1.3.0.4;Parent=scaffold186|size574618:hit:28118:1.3.0.4;Target=species:rnd-1_family-626|genus:Unknown 1 4181 +
scaffold186|size574618	repeatmasker	match	551240	553486	1922	+	.	ID=scaffold186|size574618:hit:28119:1.3.0.4;Name=species:rnd-1_family-881|genus:Unknown;Target=species:rnd-1_family-881|genus:Unknown 10 520 +
scaffold186|size574618	repeatmasker	match_part	551240	553486	1922	+	.	ID=scaffold186|size574618:hsp:52952:1.3.0.4;Parent=scaffold186|size574618:hit:28119:1.3.0.4;Target=species:rnd-1_family-881|genus:Unknown 10 520 +
scaffold186|size574618	repeatmasker	match	553564	556624	3579	+	.	ID=scaffold186|size574618:hit:28120:1.3.0.4;Name=species:rnd-1_family-692|genus:Unknown;Target=species:rnd-1_family-692|genus:Unknown 1 962 +
scaffold186|size574618	repeatmasker	match_part	553564	556624	3579	+	.	ID=scaffold186|size574618:hsp:52953:1.3.0.4;Parent=scaffold186|size574618:hit:28120:1.3.0.4;Target=species:rnd-1_family-692|genus:Unknown 1 962 +
scaffold186|size574618	repeatmasker	match	556705	557214	3897	+	.	ID=scaffold186|size574618:hit:28121:1.3.0.4;Name=species:genome_6_10615|genus:Unspecified;Target=species:genome_6_10615|genus:Unspecified 1 517 +
scaffold186|size574618	repeatmasker	match_part	556705	557214	3897	+	.	ID=scaffold186|size574618:hsp:52954:1.3.0.4;Parent=scaffold186|size574618:hit:28121:1.3.0.4;Target=species:genome_6_10615|genus:Unspecified 1 517 +
scaffold186|size574618	repeatmasker	match	557487	557768	1061	+	.	ID=scaffold186|size574618:hit:28122:1.3.0.4;Name=species:genome_11_15231|genus:Unspecified;Target=species:genome_11_15231|genus:Unspecified 4 324 +
scaffold186|size574618	repeatmasker	match_part	557487	557768	1061	+	.	ID=scaffold186|size574618:hsp:52955:1.3.0.4;Parent=scaffold186|size574618:hit:28122:1.3.0.4;Target=species:genome_11_15231|genus:Unspecified 4 324 +
scaffold186|size574618	repeatmasker	match	558175	558451	904	+	.	ID=scaffold186|size574618:hit:28123:1.3.0.4;Name=species:rnd-5_family-2850|genus:Unknown;Target=species:rnd-5_family-2850|genus:Unknown 9 312 +
scaffold186|size574618	repeatmasker	match_part	558175	558451	904	+	.	ID=scaffold186|size574618:hsp:52956:1.3.0.4;Parent=scaffold186|size574618:hit:28123:1.3.0.4;Target=species:rnd-5_family-2850|genus:Unknown 9 312 +
scaffold186|size574618	repeatmasker	match	559076	559252	794	+	.	ID=scaffold186|size574618:hit:28124:1.3.0.4;Name=species:rnd-1_family-1064|genus:Unknown;Target=species:rnd-1_family-1064|genus:Unknown 1 125 +
scaffold186|size574618	repeatmasker	match_part	559076	559252	794	+	.	ID=scaffold186|size574618:hsp:52957:1.3.0.4;Parent=scaffold186|size574618:hit:28124:1.3.0.4;Target=species:rnd-1_family-1064|genus:Unknown 1 125 +
scaffold186|size574618	repeatmasker	match	561461	561911	615	+	.	ID=scaffold186|size574618:hit:28125:1.3.0.4;Name=species:scaffold14|size2522936_%2528dbseq-nr_238%2529_%255B1322522%252C1328710%255D|genus:Unspecified;Target=species:scaffold14|size2522936_%2528dbseq-nr_238%2529_%255B1322522%252C1328710%255D|genus:Unspecified 3573 3836 +
scaffold186|size574618	repeatmasker	match_part	561461	561911	615	+	.	ID=scaffold186|size574618:hsp:52958:1.3.0.4;Parent=scaffold186|size574618:hit:28125:1.3.0.4;Target=species:scaffold14|size2522936_%252528dbseq-nr_238%252529_%25255B1322522%25252C1328710%25255D|genus:Unspecified 3573 3836 +
scaffold186|size574618	repeatrunner	protein_match	562849	563409	137	+	.	ID=scaffold186|size574618:hit:28126:1.3.0.4;Name=gi|11527879|gb|AAG37039.1|AF298204_1;Target=gi|11527879|gb|AAG37039.1|AF298204_1 686 853 +
scaffold186|size574618	repeatrunner	match_part	562849	563409	137	+	.	ID=scaffold186|size574618:hsp:52959:1.3.0.4;Parent=scaffold186|size574618:hit:28126:1.3.0.4;Target=gi|11527879|gb|AAG37039.1|AF298204_1 686 853 +
scaffold186|size574618	repeatmasker	match	564078	564645	312	+	.	ID=scaffold186|size574618:hit:28127:1.3.0.4;Name=species:scaffold183|size469198_%2528dbseq-nr_331%2529_%255B242129%252C248239%255D|genus:Unspecified;Target=species:scaffold183|size469198_%2528dbseq-nr_331%2529_%255B242129%252C248239%255D|genus:Unspecified 876 1460 +
scaffold186|size574618	repeatmasker	match_part	564078	564645	312	+	.	ID=scaffold186|size574618:hsp:52960:1.3.0.4;Parent=scaffold186|size574618:hit:28127:1.3.0.4;Target=species:scaffold183|size469198_%252528dbseq-nr_331%252529_%25255B242129%25252C248239%25255D|genus:Unspecified 876 1460 +
scaffold186|size574618	repeatmasker	match	565030	565208	234	+	.	ID=scaffold186|size574618:hit:28128:1.3.0.4;Name=species:rnd-1_family-928|genus:Unknown;Target=species:rnd-1_family-928|genus:Unknown 4 68 +
scaffold186|size574618	repeatmasker	match_part	565030	565208	234	+	.	ID=scaffold186|size574618:hsp:52961:1.3.0.4;Parent=scaffold186|size574618:hit:28128:1.3.0.4;Target=species:rnd-1_family-928|genus:Unknown 4 68 +
scaffold186|size574618	repeatmasker	match	565468	565538	238	+	.	ID=scaffold186|size574618:hit:28129:1.3.0.4;Name=species:genome_7_4584|genus:Unspecified;Target=species:genome_7_4584|genus:Unspecified 297 365 +
scaffold186|size574618	repeatmasker	match_part	565468	565538	238	+	.	ID=scaffold186|size574618:hsp:52962:1.3.0.4;Parent=scaffold186|size574618:hit:28129:1.3.0.4;Target=species:genome_7_4584|genus:Unspecified 297 365 +
scaffold186|size574618	repeatmasker	match	571010	574625	13135	+	.	ID=scaffold186|size574618:hit:28130:1.3.0.4;Name=species:rnd-1_family-837|genus:Unknown;Target=species:rnd-1_family-837|genus:Unknown 1 1639 +
scaffold186|size574618	repeatmasker	match_part	571010	574625	13135	+	.	ID=scaffold186|size574618:hsp:52963:1.3.0.4;Parent=scaffold186|size574618:hit:28130:1.3.0.4;Target=species:rnd-1_family-837|genus:Unknown 1 1639 +
###
scaffold186|size574618	blastx	protein_match	12730	14025	829	+	.	ID=scaffold186|size574618:hit:28131:3.12.0.0;Name=jgi|Thaoce1|83004|rna9296;score=829
scaffold186|size574618	blastx	match_part	12730	14025	829	+	.	ID=scaffold186|size574618:hsp:52964:3.12.0.0;Parent=scaffold186|size574618:hit:28131:3.12.0.0;Target=jgi|Thaoce1|83004|rna9296 63 473 +;Gap=M1296
scaffold186|size574618	blastx	protein_match	12754	13986	750	+	.	ID=scaffold186|size574618:hit:28132:3.12.0.0;Name=jgi|Phatr2|45268|estExt_fgenesh1_pg.C_chr_60290;score=750
scaffold186|size574618	blastx	match_part	12754	13986	750	+	.	ID=scaffold186|size574618:hsp:52965:3.12.0.0;Parent=scaffold186|size574618:hit:28132:3.12.0.0;Target=jgi|Phatr2|45268|estExt_fgenesh1_pg.C_chr_60290 95 457 +;Gap=M1233
scaffold186|size574618	blastx	protein_match	12532	13914	1032	+	.	ID=scaffold186|size574618:hit:28133:3.12.0.0;Name=jgi|Thaps3|9125|fgenesh1_pg.C_chr_12000206;score=1032
scaffold186|size574618	blastx	match_part	12532	13914	1032	+	.	ID=scaffold186|size574618:hsp:52966:3.12.0.0;Parent=scaffold186|size574618:hit:28133:3.12.0.0;Target=jgi|Thaps3|9125|fgenesh1_pg.C_chr_12000206 67 500 +;Gap=M1383
scaffold186|size574618	blastx	protein_match	16431	19576	2507	-	.	ID=scaffold186|size574618:hit:28134:3.12.0.0;Name=jgi|Thaoce1|83005|rna9297;score=2507
scaffold186|size574618	blastx	match_part	19079	19576	357	-	.	ID=scaffold186|size574618:hsp:52967:3.12.0.0;Parent=scaffold186|size574618:hit:28134:3.12.0.0;Target=jgi|Thaoce1|83005|rna9297 9 173 +;Gap=M498
scaffold186|size574618	blastx	match_part	16431	18959	2507	-	.	ID=scaffold186|size574618:hsp:52968:3.12.0.0;Parent=scaffold186|size574618:hit:28134:3.12.0.0;Target=jgi|Thaoce1|83005|rna9297 155 911 +;Gap=M2529
scaffold186|size574618	blastx	protein_match	17034	19534	2332	-	.	ID=scaffold186|size574618:hit:28135:3.12.0.0;Name=jgi|Thaps3|24508|estExt_fgenesh1_pg.C_chr_120206;score=2332
scaffold186|size574618	blastx	match_part	19112	19534	551	-	.	ID=scaffold186|size574618:hsp:52969:3.12.0.0;Parent=scaffold186|size574618:hit:28135:3.12.0.0;Target=jgi|Thaps3|24508|estExt_fgenesh1_pg.C_chr_120206 28 168 +;Gap=M423
scaffold186|size574618	blastx	match_part	17034	18959	2332	-	.	ID=scaffold186|size574618:hsp:52970:3.12.0.0;Parent=scaffold186|size574618:hit:28135:3.12.0.0;Target=jgi|Thaps3|24508|estExt_fgenesh1_pg.C_chr_120206 162 768 +;Gap=M1926
scaffold186|size574618	blastx	protein_match	19951	25500	3046	+	.	ID=scaffold186|size574618:hit:28136:3.12.0.0;Name=jgi|Thaps3|9127|fgenesh1_pg.C_chr_12000208;score=3046
scaffold186|size574618	blastx	match_part	19951	25500	3046	+	.	ID=scaffold186|size574618:hsp:52971:3.12.0.0;Parent=scaffold186|size574618:hit:28136:3.12.0.0;Target=jgi|Thaps3|9127|fgenesh1_pg.C_chr_12000208 1 1710 +;Gap=M5550
scaffold186|size574618	blastx	protein_match	26077	26568	563	-	.	ID=scaffold186|size574618:hit:28137:3.12.0.0;Name=jgi|Thaoce1|74133|rna7161;score=563
scaffold186|size574618	blastx	match_part	26077	26568	563	-	.	ID=scaffold186|size574618:hsp:52972:3.12.0.0;Parent=scaffold186|size574618:hit:28137:3.12.0.0;Target=jgi|Thaoce1|74133|rna7161 16 183 +;Gap=M492
scaffold186|size574618	blastx	protein_match	26077	26439	446	-	.	ID=scaffold186|size574618:hit:28138:3.12.0.0;Name=jgi|Fracy1|267132|estExt_fgenesh2_kg.C_10111;score=446
scaffold186|size574618	blastx	match_part	26077	26439	446	-	.	ID=scaffold186|size574618:hsp:52973:3.12.0.0;Parent=scaffold186|size574618:hit:28138:3.12.0.0;Target=jgi|Fracy1|267132|estExt_fgenesh2_kg.C_10111 1 121 +;Gap=M363
scaffold186|size574618	blastx	protein_match	26077	26439	446	-	.	ID=scaffold186|size574618:hit:28139:3.12.0.0;Name=jgi|Fracy1|267132|estExt_fgenesh2_kg.C_10111;score=446
scaffold186|size574618	blastx	match_part	26077	26439	446	-	.	ID=scaffold186|size574618:hsp:52974:3.12.0.0;Parent=scaffold186|size574618:hit:28139:3.12.0.0;Target=jgi|Fracy1|267132|estExt_fgenesh2_kg.C_10111 1 121 +;Gap=M363
scaffold186|size574618	blastx	protein_match	26077	26439	422	-	.	ID=scaffold186|size574618:hit:28140:3.12.0.0;Name=jgi|Phatr2|19615|estExt_gwp_gw1.C_chr_60080;score=422
scaffold186|size574618	blastx	match_part	26077	26439	422	-	.	ID=scaffold186|size574618:hsp:52975:3.12.0.0;Parent=scaffold186|size574618:hit:28140:3.12.0.0;Target=jgi|Phatr2|19615|estExt_gwp_gw1.C_chr_60080 1 121 +;Gap=M363
scaffold186|size574618	blastx	protein_match	26077	26439	575	-	.	ID=scaffold186|size574618:hit:28141:3.12.0.0;Name=jgi|Thaps3|42114|estExt_gwp_gw1.C_chr_120158;score=575
scaffold186|size574618	blastx	match_part	26077	26439	575	-	.	ID=scaffold186|size574618:hsp:52976:3.12.0.0;Parent=scaffold186|size574618:hit:28141:3.12.0.0;Target=jgi|Thaps3|42114|estExt_gwp_gw1.C_chr_120158 1 121 +;Gap=M363
scaffold186|size574618	blastx	protein_match	26077	26439	446	-	.	ID=scaffold186|size574618:hit:28142:3.12.0.0;Name=jgi|Fracy1|267132|estExt_fgenesh2_kg.C_10111;score=446
scaffold186|size574618	blastx	match_part	26077	26439	446	-	.	ID=scaffold186|size574618:hsp:52977:3.12.0.0;Parent=scaffold186|size574618:hit:28142:3.12.0.0;Target=jgi|Fracy1|267132|estExt_fgenesh2_kg.C_10111 1 121 +;Gap=M363
scaffold186|size574618	blastx	protein_match	26912	28491	711	+	.	ID=scaffold186|size574618:hit:28143:3.12.0.0;Name=jgi|Fracy1|235752|fgenesh2_pg.3_%2523_487;score=711
scaffold186|size574618	blastx	match_part	26912	27919	711	+	.	ID=scaffold186|size574618:hsp:52978:3.12.0.0;Parent=scaffold186|size574618:hit:28143:3.12.0.0;Target=jgi|Fracy1|235752|fgenesh2_pg.3_%252523_487 1 275 +;Gap=M1008
scaffold186|size574618	blastx	match_part	28036	28491	235	+	.	ID=scaffold186|size574618:hsp:52979:3.12.0.0;Parent=scaffold186|size574618:hit:28143:3.12.0.0;Target=jgi|Fracy1|235752|fgenesh2_pg.3_%252523_487 329 494 +;Gap=M456
scaffold186|size574618	blastx	protein_match	26936	28581	1177	+	.	ID=scaffold186|size574618:hit:28144:3.12.0.0;Name=jgi|Thaoce1|103369|rna13848;score=1177
scaffold186|size574618	blastx	match_part	26936	27967	1177	+	.	ID=scaffold186|size574618:hsp:52980:3.12.0.0;Parent=scaffold186|size574618:hit:28144:3.12.0.0;Target=jgi|Thaoce1|103369|rna13848 10 346 +;Gap=M1032
scaffold186|size574618	blastx	match_part	28003	28581	593	+	.	ID=scaffold186|size574618:hsp:52981:3.12.0.0;Parent=scaffold186|size574618:hit:28144:3.12.0.0;Target=jgi|Thaoce1|103369|rna13848 350 539 +;Gap=M579
scaffold186|size574618	blastx	protein_match	26945	28524	761	+	.	ID=scaffold186|size574618:hit:28145:3.12.0.0;Name=jgi|Phatr2|45164|estExt_fgenesh1_pg.C_chr_60157;score=761
scaffold186|size574618	blastx	match_part	26945	27931	761	+	.	ID=scaffold186|size574618:hsp:52982:3.12.0.0;Parent=scaffold186|size574618:hit:28145:3.12.0.0;Target=jgi|Phatr2|45164|estExt_fgenesh1_pg.C_chr_60157 18 322 +;Gap=M987
scaffold186|size574618	blastx	match_part	27931	28524	293	+	.	ID=scaffold186|size574618:hsp:52983:3.12.0.0;Parent=scaffold186|size574618:hit:28145:3.12.0.0;Target=jgi|Phatr2|45164|estExt_fgenesh1_pg.C_chr_60157 313 486 +;Gap=M594
scaffold186|size574618	blastx	protein_match	26912	28491	711	+	.	ID=scaffold186|size574618:hit:28146:3.12.0.0;Name=jgi|Fracy1|235752|fgenesh2_pg.3_%2523_487;score=711
scaffold186|size574618	blastx	match_part	26912	27919	711	+	.	ID=scaffold186|size574618:hsp:52984:3.12.0.0;Parent=scaffold186|size574618:hit:28146:3.12.0.0;Target=jgi|Fracy1|235752|fgenesh2_pg.3_%252523_487 1 275 +;Gap=M1008
scaffold186|size574618	blastx	match_part	28036	28491	235	+	.	ID=scaffold186|size574618:hsp:52985:3.12.0.0;Parent=scaffold186|size574618:hit:28146:3.12.0.0;Target=jgi|Fracy1|235752|fgenesh2_pg.3_%252523_487 329 494 +;Gap=M456
scaffold186|size574618	blastx	protein_match	26936	28533	1298	+	.	ID=scaffold186|size574618:hit:28147:3.12.0.0;Name=jgi|Thaps3|24510|estExt_fgenesh1_pg.C_chr_120209;score=1298
scaffold186|size574618	blastx	match_part	26936	28009	1298	+	.	ID=scaffold186|size574618:hsp:52986:3.12.0.0;Parent=scaffold186|size574618:hit:28147:3.12.0.0;Target=jgi|Thaps3|24510|estExt_fgenesh1_pg.C_chr_120209 2 400 +;Gap=M1074
scaffold186|size574618	blastx	match_part	28000	28533	672	+	.	ID=scaffold186|size574618:hsp:52987:3.12.0.0;Parent=scaffold186|size574618:hit:28147:3.12.0.0;Target=jgi|Thaps3|24510|estExt_fgenesh1_pg.C_chr_120209 414 591 +;Gap=M534
scaffold186|size574618	blastx	protein_match	26912	28491	711	+	.	ID=scaffold186|size574618:hit:28148:3.12.0.0;Name=jgi|Fracy1|235752|fgenesh2_pg.3_%2523_487;score=711
scaffold186|size574618	blastx	match_part	26912	27919	711	+	.	ID=scaffold186|size574618:hsp:52988:3.12.0.0;Parent=scaffold186|size574618:hit:28148:3.12.0.0;Target=jgi|Fracy1|235752|fgenesh2_pg.3_%252523_487 1 275 +;Gap=M1008
scaffold186|size574618	blastx	match_part	28036	28491	235	+	.	ID=scaffold186|size574618:hsp:52989:3.12.0.0;Parent=scaffold186|size574618:hit:28148:3.12.0.0;Target=jgi|Fracy1|235752|fgenesh2_pg.3_%252523_487 329 494 +;Gap=M456
scaffold186|size574618	blastx	protein_match	28841	29866	700	-	.	ID=scaffold186|size574618:hit:28149:3.12.0.0;Name=jgi|Thaoce1|85925|rna14718;score=700
scaffold186|size574618	blastx	match_part	28841	29866	700	-	.	ID=scaffold186|size574618:hsp:52990:3.12.0.0;Parent=scaffold186|size574618:hit:28149:3.12.0.0;Target=jgi|Thaoce1|85925|rna14718 65 392 +;Gap=M1026
scaffold186|size574618	blastx	protein_match	28841	30099	1110	-	.	ID=scaffold186|size574618:hit:28150:3.12.0.0;Name=jgi|Thaps3|9130|fgenesh1_pg.C_chr_12000211;score=1110
scaffold186|size574618	blastx	match_part	30004	30099	135	-	.	ID=scaffold186|size574618:hsp:52991:3.12.0.0;Parent=scaffold186|size574618:hit:28150:3.12.0.0;Target=jgi|Thaps3|9130|fgenesh1_pg.C_chr_12000211 20 51 +;Gap=M96
scaffold186|size574618	blastx	match_part	28841	29932	1110	-	.	ID=scaffold186|size574618:hsp:52992:3.12.0.0;Parent=scaffold186|size574618:hit:28150:3.12.0.0;Target=jgi|Thaps3|9130|fgenesh1_pg.C_chr_12000211 37 401 +;Gap=M1092
scaffold186|size574618	blastx	protein_match	30734	33529	1622	+	.	ID=scaffold186|size574618:hit:28151:3.12.0.0;Name=jgi|Thaoce1|82863|rna28328;score=1622
scaffold186|size574618	blastx	match_part	30734	33529	1622	+	.	ID=scaffold186|size574618:hsp:52993:3.12.0.0;Parent=scaffold186|size574618:hit:28151:3.12.0.0;Target=jgi|Thaoce1|82863|rna28328 6 787 +;Gap=M2796
scaffold186|size574618	blastx	protein_match	30713	33601	2271	+	.	ID=scaffold186|size574618:hit:28152:3.12.0.0;Name=jgi|Thaps3|25810|estExt_fgenesh1_pg.C_chr_230001;score=2271
scaffold186|size574618	blastx	match_part	30713	33601	2271	+	.	ID=scaffold186|size574618:hsp:52994:3.12.0.0;Parent=scaffold186|size574618:hit:28152:3.12.0.0;Target=jgi|Thaps3|25810|estExt_fgenesh1_pg.C_chr_230001 2 955 +;Gap=M2889
scaffold186|size574618	blastx	protein_match	45988	47159	197	+	.	ID=scaffold186|size574618:hit:28153:3.12.0.0;Name=jgi|Thaps3|24480|estExt_fgenesh1_pg.C_chr_120155;score=197
scaffold186|size574618	blastx	match_part	45988	46206	197	+	.	ID=scaffold186|size574618:hsp:52995:3.12.0.0;Parent=scaffold186|size574618:hit:28153:3.12.0.0;Target=jgi|Thaps3|24480|estExt_fgenesh1_pg.C_chr_120155 1 59 +;Gap=M219
scaffold186|size574618	blastx	match_part	46197	47159	1285	+	.	ID=scaffold186|size574618:hsp:52996:3.12.0.0;Parent=scaffold186|size574618:hit:28153:3.12.0.0;Target=jgi|Thaps3|24480|estExt_fgenesh1_pg.C_chr_120155 43 352 +;Gap=M963
scaffold186|size574618	blastx	protein_match	47491	48576	802	-	.	ID=scaffold186|size574618:hit:28154:3.12.0.0;Name=jgi|Thaps3|24479|estExt_fgenesh1_pg.C_chr_120154;score=802
scaffold186|size574618	blastx	match_part	47491	48576	802	-	.	ID=scaffold186|size574618:hsp:52997:3.12.0.0;Parent=scaffold186|size574618:hit:28154:3.12.0.0;Target=jgi|Thaps3|24479|estExt_fgenesh1_pg.C_chr_120154 39 391 +;Gap=M1086
scaffold186|size574618	blastx	protein_match	49410	50740	551	+	.	ID=scaffold186|size574618:hit:28155:3.12.0.0;Name=jgi|Phatr2|50914|estExt_fgenesh1_pm.C_chr_80001;score=551
scaffold186|size574618	blastx	match_part	49410	50051	551	+	.	ID=scaffold186|size574618:hsp:52998:3.12.0.0;Parent=scaffold186|size574618:hit:28155:3.12.0.0;Target=jgi|Phatr2|50914|estExt_fgenesh1_pm.C_chr_80001 2 186 +;Gap=M642
scaffold186|size574618	blastx	match_part	50147	50740	722	+	.	ID=scaffold186|size574618:hsp:52999:3.12.0.0;Parent=scaffold186|size574618:hit:28155:3.12.0.0;Target=jgi|Phatr2|50914|estExt_fgenesh1_pm.C_chr_80001 186 383 +;Gap=M594
scaffold186|size574618	blastx	protein_match	51192	51617	302	-	.	ID=scaffold186|size574618:hit:28156:3.12.0.0;Name=jgi|Fracy1|142958|gw1.2.429.1;score=302
scaffold186|size574618	blastx	match_part	51192	51617	302	-	.	ID=scaffold186|size574618:hsp:53000:3.12.0.0;Parent=scaffold186|size574618:hit:28156:3.12.0.0;Target=jgi|Fracy1|142958|gw1.2.429.1 4 135 +;Gap=M426
scaffold186|size574618	blastx	protein_match	51192	51617	302	-	.	ID=scaffold186|size574618:hit:28157:3.12.0.0;Name=jgi|Fracy1|142958|gw1.2.429.1;score=302
scaffold186|size574618	blastx	match_part	51192	51617	302	-	.	ID=scaffold186|size574618:hsp:53001:3.12.0.0;Parent=scaffold186|size574618:hit:28157:3.12.0.0;Target=jgi|Fracy1|142958|gw1.2.429.1 4 135 +;Gap=M426
scaffold186|size574618	blastx	protein_match	51192	51617	302	-	.	ID=scaffold186|size574618:hit:28158:3.12.0.0;Name=jgi|Fracy1|142958|gw1.2.429.1;score=302
scaffold186|size574618	blastx	match_part	51192	51617	302	-	.	ID=scaffold186|size574618:hsp:53002:3.12.0.0;Parent=scaffold186|size574618:hit:28158:3.12.0.0;Target=jgi|Fracy1|142958|gw1.2.429.1 4 135 +;Gap=M426
scaffold186|size574618	blastx	protein_match	51168	51683	341	-	.	ID=scaffold186|size574618:hit:28159:3.12.0.0;Name=jgi|Phatr2|34270|fgenesh1_pg.C_chr_5000070;score=341
scaffold186|size574618	blastx	match_part	51168	51683	341	-	.	ID=scaffold186|size574618:hsp:53003:3.12.0.0;Parent=scaffold186|size574618:hit:28159:3.12.0.0;Target=jgi|Phatr2|34270|fgenesh1_pg.C_chr_5000070 44 203 +;Gap=M516
scaffold186|size574618	blastx	protein_match	51171	51722	475	-	.	ID=scaffold186|size574618:hit:28160:3.12.0.0;Name=jgi|Thaoce1|93469|rna8375;score=475
scaffold186|size574618	blastx	match_part	51171	51722	475	-	.	ID=scaffold186|size574618:hsp:53004:3.12.0.0;Parent=scaffold186|size574618:hit:28160:3.12.0.0;Target=jgi|Thaoce1|93469|rna8375 165 345 +;Gap=M552
scaffold186|size574618	blastx	protein_match	51255	51854	420	-	.	ID=scaffold186|size574618:hit:28161:3.12.0.0;Name=jgi|Thaps3|9073|fgenesh1_pg.C_chr_12000154;score=420
scaffold186|size574618	blastx	match_part	51255	51854	420	-	.	ID=scaffold186|size574618:hsp:53005:3.12.0.0;Parent=scaffold186|size574618:hit:28161:3.12.0.0;Target=jgi|Thaps3|9073|fgenesh1_pg.C_chr_12000154 12 195 +;Gap=M600
scaffold186|size574618	blastx	protein_match	54903	55082	141	-	.	ID=scaffold186|size574618:hit:28162:3.12.0.0;Name=jgi|Thaoce1|82117|rna14947;score=141
scaffold186|size574618	blastx	match_part	54903	55082	141	-	.	ID=scaffold186|size574618:hsp:53006:3.12.0.0;Parent=scaffold186|size574618:hit:28162:3.12.0.0;Target=jgi|Thaoce1|82117|rna14947 23 82 +;Gap=M180
scaffold186|size574618	blastx	protein_match	54363	55049	152	-	.	ID=scaffold186|size574618:hit:28163:3.12.0.0;Name=jgi|Thaoce1|99540|rna23341;score=152
scaffold186|size574618	blastx	match_part	54867	55049	185	-	.	ID=scaffold186|size574618:hsp:53007:3.12.0.0;Parent=scaffold186|size574618:hit:28163:3.12.0.0;Target=jgi|Thaoce1|99540|rna23341 16 76 +;Gap=M183
scaffold186|size574618	blastx	match_part	54363	54548	152	-	.	ID=scaffold186|size574618:hsp:53008:3.12.0.0;Parent=scaffold186|size574618:hit:28163:3.12.0.0;Target=jgi|Thaoce1|99540|rna23341 168 227 +;Gap=M186
scaffold186|size574618	blastx	protein_match	63293	65359	1906	+	.	ID=scaffold186|size574618:hit:28164:3.12.0.0;Name=jgi|Thaps3|24478|estExt_fgenesh1_pg.C_chr_120152;score=1906
scaffold186|size574618	blastx	match_part	63293	65359	1906	+	.	ID=scaffold186|size574618:hsp:53009:3.12.0.0;Parent=scaffold186|size574618:hit:28164:3.12.0.0;Target=jgi|Thaps3|24478|estExt_fgenesh1_pg.C_chr_120152 1 706 +;Gap=M2067
scaffold186|size574618	blastx	protein_match	65541	65957	389	-	.	ID=scaffold186|size574618:hit:28165:3.12.0.0;Name=jgi|Thaoce1|78791|rna27685;score=389
scaffold186|size574618	blastx	match_part	65541	65957	389	-	.	ID=scaffold186|size574618:hsp:53010:3.12.0.0;Parent=scaffold186|size574618:hit:28165:3.12.0.0;Target=jgi|Thaoce1|78791|rna27685 134 272 +;Gap=M417
scaffold186|size574618	blastx	protein_match	80672	81285	69	-	.	ID=scaffold186|size574618:hit:28166:3.12.0.0;Name=jgi|Thaoce1|79535|rna16982;score=69
scaffold186|size574618	blastx	match_part	80764	81285	314	-	.	ID=scaffold186|size574618:hsp:53011:3.12.0.0;Parent=scaffold186|size574618:hit:28166:3.12.0.0;Target=jgi|Thaoce1|79535|rna16982 2 175 +;Gap=M522
scaffold186|size574618	blastx	match_part	80672	80761	69	-	.	ID=scaffold186|size574618:hsp:53012:3.12.0.0;Parent=scaffold186|size574618:hit:28166:3.12.0.0;Target=jgi|Thaoce1|79535|rna16982 177 206 +;Gap=M90
scaffold186|size574618	blastx	protein_match	80672	81387	96	-	.	ID=scaffold186|size574618:hit:28167:3.12.0.0;Name=jgi|Thaoce1|76426|rna24723;score=96
scaffold186|size574618	blastx	match_part	80761	81387	486	-	.	ID=scaffold186|size574618:hsp:53013:3.12.0.0;Parent=scaffold186|size574618:hit:28167:3.12.0.0;Target=jgi|Thaoce1|76426|rna24723 73 282 +;Gap=M627
scaffold186|size574618	blastx	match_part	80672	80767	96	-	.	ID=scaffold186|size574618:hsp:53014:3.12.0.0;Parent=scaffold186|size574618:hit:28167:3.12.0.0;Target=jgi|Thaoce1|76426|rna24723 281 312 +;Gap=M96
scaffold186|size574618	blastx	protein_match	80672	80919	92	-	.	ID=scaffold186|size574618:hit:28168:3.12.0.0;Name=jgi|Thaoce1|71249|rna25997;score=92
scaffold186|size574618	blastx	match_part	80761	80919	118	-	.	ID=scaffold186|size574618:hsp:53015:3.12.0.0;Parent=scaffold186|size574618:hit:28168:3.12.0.0;Target=jgi|Thaoce1|71249|rna25997 4 56 +;Gap=M159
scaffold186|size574618	blastx	match_part	80672	80767	92	-	.	ID=scaffold186|size574618:hsp:53016:3.12.0.0;Parent=scaffold186|size574618:hit:28168:3.12.0.0;Target=jgi|Thaoce1|71249|rna25997 55 86 +;Gap=M96
scaffold186|size574618	blastx	protein_match	80672	80973	71	-	.	ID=scaffold186|size574618:hit:28169:3.12.0.0;Name=jgi|Thaoce1|82479|rna24312;score=71
scaffold186|size574618	blastx	match_part	80761	80973	122	-	.	ID=scaffold186|size574618:hsp:53017:3.12.0.0;Parent=scaffold186|size574618:hit:28169:3.12.0.0;Target=jgi|Thaoce1|82479|rna24312 1 71 +;Gap=M213
scaffold186|size574618	blastx	match_part	80672	80746	71	-	.	ID=scaffold186|size574618:hsp:53018:3.12.0.0;Parent=scaffold186|size574618:hit:28169:3.12.0.0;Target=jgi|Thaoce1|82479|rna24312 77 101 +;Gap=M75
scaffold186|size574618	blastx	protein_match	80887	81078	186	-	.	ID=scaffold186|size574618:hit:28170:3.12.0.0;Name=jgi|Thaoce1|87130|rna22035;score=186
scaffold186|size574618	blastx	match_part	80887	81078	186	-	.	ID=scaffold186|size574618:hsp:53019:3.12.0.0;Parent=scaffold186|size574618:hit:28170:3.12.0.0;Target=jgi|Thaoce1|87130|rna22035 1 64 +;Gap=M192
scaffold186|size574618	blastx	protein_match	80672	81099	67	-	.	ID=scaffold186|size574618:hit:28171:3.12.0.0;Name=jgi|Thaoce1|85161|rna28582;score=67
scaffold186|size574618	blastx	match_part	80764	81099	171	-	.	ID=scaffold186|size574618:hsp:53020:3.12.0.0;Parent=scaffold186|size574618:hit:28171:3.12.0.0;Target=jgi|Thaoce1|85161|rna28582 77 188 +;Gap=M336
scaffold186|size574618	blastx	match_part	80672	80761	67	-	.	ID=scaffold186|size574618:hsp:53021:3.12.0.0;Parent=scaffold186|size574618:hit:28171:3.12.0.0;Target=jgi|Thaoce1|85161|rna28582 190 219 +;Gap=M90
scaffold186|size574618	blastx	protein_match	87417	88058	843	-	.	ID=scaffold186|size574618:hit:28172:3.12.0.0;Name=jgi|Fracy1|161986|gw1.4.1147.1;score=843
scaffold186|size574618	blastx	match_part	87417	88058	843	-	.	ID=scaffold186|size574618:hsp:53022:3.12.0.0;Parent=scaffold186|size574618:hit:28172:3.12.0.0;Target=jgi|Fracy1|161986|gw1.4.1147.1 1 217 +;Gap=M642
scaffold186|size574618	blastx	protein_match	87417	88058	843	-	.	ID=scaffold186|size574618:hit:28173:3.12.0.0;Name=jgi|Fracy1|161986|gw1.4.1147.1;score=843
scaffold186|size574618	blastx	match_part	87417	88058	843	-	.	ID=scaffold186|size574618:hsp:53023:3.12.0.0;Parent=scaffold186|size574618:hit:28173:3.12.0.0;Target=jgi|Fracy1|161986|gw1.4.1147.1 1 217 +;Gap=M642
scaffold186|size574618	blastx	protein_match	87417	88058	841	-	.	ID=scaffold186|size574618:hit:28174:3.12.0.0;Name=jgi|Fracy1|152610|gw1.10.512.1;score=841
scaffold186|size574618	blastx	match_part	87417	88058	841	-	.	ID=scaffold186|size574618:hsp:53024:3.12.0.0;Parent=scaffold186|size574618:hit:28174:3.12.0.0;Target=jgi|Fracy1|152610|gw1.10.512.1 1 217 +;Gap=M642
scaffold186|size574618	blastx	protein_match	87417	88058	843	-	.	ID=scaffold186|size574618:hit:28175:3.12.0.0;Name=jgi|Fracy1|161986|gw1.4.1147.1;score=843
scaffold186|size574618	blastx	match_part	87417	88058	843	-	.	ID=scaffold186|size574618:hsp:53025:3.12.0.0;Parent=scaffold186|size574618:hit:28175:3.12.0.0;Target=jgi|Fracy1|161986|gw1.4.1147.1 1 217 +;Gap=M642
scaffold186|size574618	blastx	protein_match	87417	88214	1102	-	.	ID=scaffold186|size574618:hit:28176:3.12.0.0;Name=jgi|Thaoce1|70250|rna4316;score=1102
scaffold186|size574618	blastx	match_part	87417	88214	1102	-	.	ID=scaffold186|size574618:hsp:53026:3.12.0.0;Parent=scaffold186|size574618:hit:28176:3.12.0.0;Target=jgi|Thaoce1|70250|rna4316 19 282 +;Gap=M798
scaffold186|size574618	blastx	protein_match	87417	88067	1044	-	.	ID=scaffold186|size574618:hit:28177:3.12.0.0;Name=jgi|Thaps3|36986|e_gw1.12.116.1;score=1044
scaffold186|size574618	blastx	match_part	87417	88067	1044	-	.	ID=scaffold186|size574618:hsp:53027:3.12.0.0;Parent=scaffold186|size574618:hit:28177:3.12.0.0;Target=jgi|Thaps3|36986|e_gw1.12.116.1 1 218 +;Gap=M651
scaffold186|size574618	blastx	protein_match	87420	87932	664	-	.	ID=scaffold186|size574618:hit:28178:3.12.0.0;Name=jgi|Phatr2|11653|e_gw1.6.247.1;score=664
scaffold186|size574618	blastx	match_part	87420	87932	664	-	.	ID=scaffold186|size574618:hsp:53028:3.12.0.0;Parent=scaffold186|size574618:hit:28178:3.12.0.0;Target=jgi|Phatr2|11653|e_gw1.6.247.1 1 173 +;Gap=M513
scaffold186|size574618	protein2genome	protein_match	13183	13998	647	+	.	ID=scaffold186|size574618:hit:28179:3.12.0.0;Name=jgi|Thaoce1|83004|rna9296;score=647
scaffold186|size574618	protein2genome	match_part	13183	13998	647	+	.	ID=scaffold186|size574618:hsp:53029:3.12.0.0;Parent=scaffold186|size574618:hit:28179:3.12.0.0;Target=jgi|Thaoce1|83004|rna9296 176 449 +;Gap=M816
scaffold186|size574618	protein2genome	protein_match	17034	18428	1761	-	.	ID=scaffold186|size574618:hit:28180:3.12.0.0;Name=jgi|Thaps3|24508|estExt_fgenesh1_pg.C_chr_120206;score=1761
scaffold186|size574618	protein2genome	match_part	18104	18428	1761	-	.	ID=scaffold186|size574618:hsp:53030:3.12.0.0;Parent=scaffold186|size574618:hit:28180:3.12.0.0;Target=jgi|Thaps3|24508|estExt_fgenesh1_pg.C_chr_120206 337 445 +;Gap=M325
scaffold186|size574618	protein2genome	match_part	17034	18013	1761	-	.	ID=scaffold186|size574618:hsp:53031:3.12.0.0;Parent=scaffold186|size574618:hit:28180:3.12.0.0;Target=jgi|Thaps3|24508|estExt_fgenesh1_pg.C_chr_120206 446 768 +;Gap=M980
scaffold186|size574618	protein2genome	protein_match	26077	26481	533	-	.	ID=scaffold186|size574618:hit:28181:3.12.0.0;Name=jgi|Thaoce1|74133|rna7161;score=533
scaffold186|size574618	protein2genome	match_part	26077	26481	533	-	.	ID=scaffold186|size574618:hsp:53032:3.12.0.0;Parent=scaffold186|size574618:hit:28181:3.12.0.0;Target=jgi|Thaoce1|74133|rna7161 49 183 +;Gap=M405
scaffold186|size574618	protein2genome	protein_match	26077	26439	445	-	.	ID=scaffold186|size574618:hit:28182:3.12.0.0;Name=jgi|Fracy1|267132|estExt_fgenesh2_kg.C_10111;score=445
scaffold186|size574618	protein2genome	match_part	26077	26439	445	-	.	ID=scaffold186|size574618:hsp:53033:3.12.0.0;Parent=scaffold186|size574618:hit:28182:3.12.0.0;Target=jgi|Fracy1|267132|estExt_fgenesh2_kg.C_10111 1 121 +;Gap=M363
scaffold186|size574618	protein2genome	protein_match	26077	26439	423	-	.	ID=scaffold186|size574618:hit:28183:3.12.0.0;Name=jgi|Phatr2|19615|estExt_gwp_gw1.C_chr_60080;score=423
scaffold186|size574618	protein2genome	match_part	26077	26439	423	-	.	ID=scaffold186|size574618:hsp:53034:3.12.0.0;Parent=scaffold186|size574618:hit:28183:3.12.0.0;Target=jgi|Phatr2|19615|estExt_gwp_gw1.C_chr_60080 1 121 +;Gap=M363
scaffold186|size574618	protein2genome	protein_match	26077	26439	557	-	.	ID=scaffold186|size574618:hit:28184:3.12.0.0;Name=jgi|Thaps3|42114|estExt_gwp_gw1.C_chr_120158;score=557
scaffold186|size574618	protein2genome	match_part	26077	26439	557	-	.	ID=scaffold186|size574618:hsp:53035:3.12.0.0;Parent=scaffold186|size574618:hit:28184:3.12.0.0;Target=jgi|Thaps3|42114|estExt_gwp_gw1.C_chr_120158 1 121 +;Gap=M363
scaffold186|size574618	protein2genome	protein_match	26924	27931	627	+	.	ID=scaffold186|size574618:hit:28185:3.12.0.0;Name=jgi|Fracy1|235752|fgenesh2_pg.3_%2523_487;score=627
scaffold186|size574618	protein2genome	match_part	26924	27091	627	+	.	ID=scaffold186|size574618:hsp:53036:3.12.0.0;Parent=scaffold186|size574618:hit:28185:3.12.0.0;Target=jgi|Fracy1|235752|fgenesh2_pg.3_%252523_487 9 64 +;Gap=M168
scaffold186|size574618	protein2genome	match_part	27161	27253	627	+	.	ID=scaffold186|size574618:hsp:53037:3.12.0.0;Parent=scaffold186|size574618:hit:28185:3.12.0.0;Target=jgi|Fracy1|235752|fgenesh2_pg.3_%252523_487 65 95 +;Gap=M93
scaffold186|size574618	protein2genome	match_part	27290	27518	627	+	.	ID=scaffold186|size574618:hsp:53038:3.12.0.0;Parent=scaffold186|size574618:hit:28185:3.12.0.0;Target=jgi|Fracy1|235752|fgenesh2_pg.3_%252523_487 96 174 +;Gap=M229
scaffold186|size574618	protein2genome	match_part	27618	27931	627	+	.	ID=scaffold186|size574618:hsp:53039:3.12.0.0;Parent=scaffold186|size574618:hit:28185:3.12.0.0;Target=jgi|Fracy1|235752|fgenesh2_pg.3_%252523_487 175 279 +;Gap=M314
scaffold186|size574618	protein2genome	protein_match	29084	29866	638	-	.	ID=scaffold186|size574618:hit:28186:3.12.0.0;Name=jgi|Thaoce1|85925|rna14718;score=638
scaffold186|size574618	protein2genome	match_part	29084	29866	638	-	.	ID=scaffold186|size574618:hsp:53040:3.12.0.0;Parent=scaffold186|size574618:hit:28186:3.12.0.0;Target=jgi|Thaoce1|85925|rna14718 65 318 +;Gap=M783
scaffold186|size574618	protein2genome	protein_match	29009	30114	1097	-	.	ID=scaffold186|size574618:hit:28187:3.12.0.0;Name=jgi|Thaps3|9130|fgenesh1_pg.C_chr_12000211;score=1097
scaffold186|size574618	protein2genome	match_part	30016	30114	1097	-	.	ID=scaffold186|size574618:hsp:53041:3.12.0.0;Parent=scaffold186|size574618:hit:28187:3.12.0.0;Target=jgi|Thaps3|9130|fgenesh1_pg.C_chr_12000211 15 47 +;Gap=M99
scaffold186|size574618	protein2genome	match_part	29009	29911	1097	-	.	ID=scaffold186|size574618:hsp:53042:3.12.0.0;Parent=scaffold186|size574618:hit:28187:3.12.0.0;Target=jgi|Thaps3|9130|fgenesh1_pg.C_chr_12000211 48 349 +;Gap=M903
scaffold186|size574618	protein2genome	protein_match	45988	47159	1416	+	.	ID=scaffold186|size574618:hit:28188:3.12.0.0;Name=jgi|Thaps3|24480|estExt_fgenesh1_pg.C_chr_120155;score=1416
scaffold186|size574618	protein2genome	match_part	45988	46113	1416	+	.	ID=scaffold186|size574618:hsp:53043:3.12.0.0;Parent=scaffold186|size574618:hit:28188:3.12.0.0;Target=jgi|Thaps3|24480|estExt_fgenesh1_pg.C_chr_120155 1 42 +;Gap=M126
scaffold186|size574618	protein2genome	match_part	46197	46400	1416	+	.	ID=scaffold186|size574618:hsp:53044:3.12.0.0;Parent=scaffold186|size574618:hit:28188:3.12.0.0;Target=jgi|Thaps3|24480|estExt_fgenesh1_pg.C_chr_120155 43 110 +;Gap=M204
scaffold186|size574618	protein2genome	match_part	46431	47159	1416	+	.	ID=scaffold186|size574618:hsp:53045:3.12.0.0;Parent=scaffold186|size574618:hit:28188:3.12.0.0;Target=jgi|Thaps3|24480|estExt_fgenesh1_pg.C_chr_120155 111 352 +;Gap=M729
scaffold186|size574618	protein2genome	protein_match	47617	48462	582	-	.	ID=scaffold186|size574618:hit:28189:3.12.0.0;Name=jgi|Thaps3|24479|estExt_fgenesh1_pg.C_chr_120154;score=582
scaffold186|size574618	protein2genome	match_part	48384	48462	582	-	.	ID=scaffold186|size574618:hsp:53046:3.12.0.0;Parent=scaffold186|size574618:hit:28189:3.12.0.0;Target=jgi|Thaps3|24479|estExt_fgenesh1_pg.C_chr_120154 71 96 +;Gap=M79
scaffold186|size574618	protein2genome	match_part	47617	48341	582	-	.	ID=scaffold186|size574618:hsp:53047:3.12.0.0;Parent=scaffold186|size574618:hit:28189:3.12.0.0;Target=jgi|Thaps3|24479|estExt_fgenesh1_pg.C_chr_120154 97 339 +;Gap=M725
scaffold186|size574618	protein2genome	protein_match	49410	50740	1238	+	.	ID=scaffold186|size574618:hit:28190:3.12.0.0;Name=jgi|Phatr2|50914|estExt_fgenesh1_pm.C_chr_80001;score=1238
scaffold186|size574618	protein2genome	match_part	49410	49495	1238	+	.	ID=scaffold186|size574618:hsp:53048:3.12.0.0;Parent=scaffold186|size574618:hit:28190:3.12.0.0;Target=jgi|Phatr2|50914|estExt_fgenesh1_pm.C_chr_80001 2 29 +;Gap=M86
scaffold186|size574618	protein2genome	match_part	49586	50048	1238	+	.	ID=scaffold186|size574618:hsp:53049:3.12.0.0;Parent=scaffold186|size574618:hit:28190:3.12.0.0;Target=jgi|Phatr2|50914|estExt_fgenesh1_pm.C_chr_80001 30 185 +;Gap=M463
scaffold186|size574618	protein2genome	match_part	50147	50740	1238	+	.	ID=scaffold186|size574618:hsp:53050:3.12.0.0;Parent=scaffold186|size574618:hit:28190:3.12.0.0;Target=jgi|Phatr2|50914|estExt_fgenesh1_pm.C_chr_80001 186 383 +;Gap=M594
scaffold186|size574618	protein2genome	protein_match	51180	51617	274	-	.	ID=scaffold186|size574618:hit:28191:3.12.0.0;Name=jgi|Fracy1|142958|gw1.2.429.1;score=274
scaffold186|size574618	protein2genome	match_part	51331	51617	274	-	.	ID=scaffold186|size574618:hsp:53051:3.12.0.0;Parent=scaffold186|size574618:hit:28191:3.12.0.0;Target=jgi|Fracy1|142958|gw1.2.429.1 4 98 +;Gap=M287
scaffold186|size574618	protein2genome	match_part	51180	51300	274	-	.	ID=scaffold186|size574618:hsp:53052:3.12.0.0;Parent=scaffold186|size574618:hit:28191:3.12.0.0;Target=jgi|Fracy1|142958|gw1.2.429.1 99 139 +;Gap=M121
scaffold186|size574618	protein2genome	protein_match	51192	51707	236	-	.	ID=scaffold186|size574618:hit:28192:3.12.0.0;Name=jgi|Phatr2|34270|fgenesh1_pg.C_chr_5000070;score=236
scaffold186|size574618	protein2genome	match_part	51192	51707	236	-	.	ID=scaffold186|size574618:hsp:53053:3.12.0.0;Parent=scaffold186|size574618:hit:28192:3.12.0.0;Target=jgi|Phatr2|34270|fgenesh1_pg.C_chr_5000070 36 206 +;Gap=M516
scaffold186|size574618	protein2genome	protein_match	51255	51659	401	-	.	ID=scaffold186|size574618:hit:28193:3.12.0.0;Name=jgi|Thaps3|9073|fgenesh1_pg.C_chr_12000154;score=401
scaffold186|size574618	protein2genome	match_part	51255	51659	401	-	.	ID=scaffold186|size574618:hsp:53054:3.12.0.0;Parent=scaffold186|size574618:hit:28193:3.12.0.0;Target=jgi|Thaps3|9073|fgenesh1_pg.C_chr_12000154 63 195 +;Gap=M405
scaffold186|size574618	protein2genome	protein_match	54363	55049	471	-	.	ID=scaffold186|size574618:hit:28194:3.12.0.0;Name=jgi|Thaoce1|99540|rna23341;score=471
scaffold186|size574618	protein2genome	match_part	54853	55049	471	-	.	ID=scaffold186|size574618:hsp:53055:3.12.0.0;Parent=scaffold186|size574618:hit:28194:3.12.0.0;Target=jgi|Thaoce1|99540|rna23341 16 80 +;Gap=M197
scaffold186|size574618	protein2genome	match_part	54363	54819	471	-	.	ID=scaffold186|size574618:hsp:53056:3.12.0.0;Parent=scaffold186|size574618:hit:28194:3.12.0.0;Target=jgi|Thaoce1|99540|rna23341 81 227 +;Gap=M457
scaffold186|size574618	protein2genome	protein_match	63584	65359	1546	+	.	ID=scaffold186|size574618:hit:28195:3.12.0.0;Name=jgi|Thaps3|24478|estExt_fgenesh1_pg.C_chr_120152;score=1546
scaffold186|size574618	protein2genome	match_part	63584	65359	1546	+	.	ID=scaffold186|size574618:hsp:53057:3.12.0.0;Parent=scaffold186|size574618:hit:28195:3.12.0.0;Target=jgi|Thaps3|24478|estExt_fgenesh1_pg.C_chr_120152 118 706 +;Gap=M1776
scaffold186|size574618	protein2genome	protein_match	65535	66063	400	-	.	ID=scaffold186|size574618:hit:28196:3.12.0.0;Name=jgi|Thaoce1|78791|rna27685;score=400
scaffold186|size574618	protein2genome	match_part	65535	66063	400	-	.	ID=scaffold186|size574618:hsp:53058:3.12.0.0;Parent=scaffold186|size574618:hit:28196:3.12.0.0;Target=jgi|Thaoce1|78791|rna27685 100 274 +;Gap=M529
scaffold186|size574618	protein2genome	protein_match	80624	81285	349	-	.	ID=scaffold186|size574618:hit:28197:3.12.0.0;Name=jgi|Thaoce1|79535|rna16982;score=349
scaffold186|size574618	protein2genome	match_part	80624	81285	349	-	.	ID=scaffold186|size574618:hsp:53059:3.12.0.0;Parent=scaffold186|size574618:hit:28197:3.12.0.0;Target=jgi|Thaoce1|79535|rna16982 2 222 +;Gap=M662
scaffold186|size574618	protein2genome	protein_match	80624	81387	547	-	.	ID=scaffold186|size574618:hit:28198:3.12.0.0;Name=jgi|Thaoce1|76426|rna24723;score=547
scaffold186|size574618	protein2genome	match_part	80624	81387	547	-	.	ID=scaffold186|size574618:hsp:53060:3.12.0.0;Parent=scaffold186|size574618:hit:28198:3.12.0.0;Target=jgi|Thaoce1|76426|rna24723 73 328 +;Gap=M764
scaffold186|size574618	protein2genome	protein_match	80887	81078	192	-	.	ID=scaffold186|size574618:hit:28199:3.12.0.0;Name=jgi|Thaoce1|87130|rna22035;score=192
scaffold186|size574618	protein2genome	match_part	80887	81078	192	-	.	ID=scaffold186|size574618:hsp:53061:3.12.0.0;Parent=scaffold186|size574618:hit:28199:3.12.0.0;Target=jgi|Thaoce1|87130|rna22035 1 64 +;Gap=M192
scaffold186|size574618	protein2genome	protein_match	87417	88058	800	-	.	ID=scaffold186|size574618:hit:28200:3.12.0.0;Name=jgi|Fracy1|161986|gw1.4.1147.1;score=800
scaffold186|size574618	protein2genome	match_part	87417	88058	800	-	.	ID=scaffold186|size574618:hsp:53062:3.12.0.0;Parent=scaffold186|size574618:hit:28200:3.12.0.0;Target=jgi|Fracy1|161986|gw1.4.1147.1 1 217 +;Gap=M642
scaffold186|size574618	protein2genome	protein_match	87417	88058	799	-	.	ID=scaffold186|size574618:hit:28201:3.12.0.0;Name=jgi|Fracy1|152610|gw1.10.512.1;score=799
scaffold186|size574618	protein2genome	match_part	87417	88058	799	-	.	ID=scaffold186|size574618:hsp:53063:3.12.0.0;Parent=scaffold186|size574618:hit:28201:3.12.0.0;Target=jgi|Fracy1|152610|gw1.10.512.1 1 217 +;Gap=M642
scaffold186|size574618	protein2genome	protein_match	87417	88265	1147	-	.	ID=scaffold186|size574618:hit:28202:3.12.0.0;Name=jgi|Thaoce1|70250|rna4316;score=1147
scaffold186|size574618	protein2genome	match_part	87417	88265	1147	-	.	ID=scaffold186|size574618:hsp:53064:3.12.0.0;Parent=scaffold186|size574618:hit:28202:3.12.0.0;Target=jgi|Thaoce1|70250|rna4316 2 282 +;Gap=M849
scaffold186|size574618	protein2genome	protein_match	87417	88067	1061	-	.	ID=scaffold186|size574618:hit:28203:3.12.0.0;Name=jgi|Thaps3|36986|e_gw1.12.116.1;score=1061
scaffold186|size574618	protein2genome	match_part	87417	88067	1061	-	.	ID=scaffold186|size574618:hsp:53065:3.12.0.0;Parent=scaffold186|size574618:hit:28203:3.12.0.0;Target=jgi|Thaps3|36986|e_gw1.12.116.1 1 218 +;Gap=M651
scaffold186|size574618	protein2genome	protein_match	87420	87932	632	-	.	ID=scaffold186|size574618:hit:28204:3.12.0.0;Name=jgi|Phatr2|11653|e_gw1.6.247.1;score=632
scaffold186|size574618	protein2genome	match_part	87420	87932	632	-	.	ID=scaffold186|size574618:hsp:53066:3.12.0.0;Parent=scaffold186|size574618:hit:28204:3.12.0.0;Target=jgi|Phatr2|11653|e_gw1.6.247.1 1 173 +;Gap=M513
scaffold186|size574618	blastx	protein_match	83728	91772	1094	-	.	ID=scaffold186|size574618:hit:28205:3.12.0.0;Name=jgi|Thaoce1|99547|rna4275;score=1094
scaffold186|size574618	blastx	match_part	91515	91772	133	-	.	ID=scaffold186|size574618:hsp:53067:3.12.0.0;Parent=scaffold186|size574618:hit:28205:3.12.0.0;Target=jgi|Thaoce1|99547|rna4275 2 80 +;Gap=M258
scaffold186|size574618	blastx	match_part	90779	91423	607	-	.	ID=scaffold186|size574618:hsp:53068:3.12.0.0;Parent=scaffold186|size574618:hit:28205:3.12.0.0;Target=jgi|Thaoce1|99547|rna4275 75 289 +;Gap=M645
scaffold186|size574618	blastx	match_part	84473	84736	475	-	.	ID=scaffold186|size574618:hsp:53069:3.12.0.0;Parent=scaffold186|size574618:hit:28205:3.12.0.0;Target=jgi|Thaoce1|99547|rna4275 1 88 +;Gap=M264
scaffold186|size574618	blastx	match_part	83728	84375	1094	-	.	ID=scaffold186|size574618:hsp:53070:3.12.0.0;Parent=scaffold186|size574618:hit:28205:3.12.0.0;Target=jgi|Thaoce1|99547|rna4275 80 295 +;Gap=M648
scaffold186|size574618	blastx	protein_match	83779	92054	477	-	.	ID=scaffold186|size574618:hit:28206:3.12.0.0;Name=jgi|Fracy1|271195|estExt_fgenesh2_kg.C_210052;score=477
scaffold186|size574618	blastx	match_part	91515	92054	220	-	.	ID=scaffold186|size574618:hsp:53071:3.12.0.0;Parent=scaffold186|size574618:hit:28206:3.12.0.0;Target=jgi|Fracy1|271195|estExt_fgenesh2_kg.C_210052 1 180 +;Gap=M540
scaffold186|size574618	blastx	match_part	90797	91423	563	-	.	ID=scaffold186|size574618:hsp:53072:3.12.0.0;Parent=scaffold186|size574618:hit:28206:3.12.0.0;Target=jgi|Fracy1|271195|estExt_fgenesh2_kg.C_210052 175 381 +;Gap=M627
scaffold186|size574618	blastx	match_part	84473	84955	221	-	.	ID=scaffold186|size574618:hsp:53073:3.12.0.0;Parent=scaffold186|size574618:hit:28206:3.12.0.0;Target=jgi|Fracy1|271195|estExt_fgenesh2_kg.C_210052 27 188 +;Gap=M483
scaffold186|size574618	blastx	match_part	83779	84375	477	-	.	ID=scaffold186|size574618:hsp:53074:3.12.0.0;Parent=scaffold186|size574618:hit:28206:3.12.0.0;Target=jgi|Fracy1|271195|estExt_fgenesh2_kg.C_210052 180 376 +;Gap=M597
scaffold186|size574618	blastx	protein_match	83779	92054	477	-	.	ID=scaffold186|size574618:hit:28207:3.12.0.0;Name=jgi|Fracy1|271195|estExt_fgenesh2_kg.C_210052;score=477
scaffold186|size574618	blastx	match_part	91515	92054	220	-	.	ID=scaffold186|size574618:hsp:53075:3.12.0.0;Parent=scaffold186|size574618:hit:28207:3.12.0.0;Target=jgi|Fracy1|271195|estExt_fgenesh2_kg.C_210052 1 180 +;Gap=M540
scaffold186|size574618	blastx	match_part	90797	91423	563	-	.	ID=scaffold186|size574618:hsp:53076:3.12.0.0;Parent=scaffold186|size574618:hit:28207:3.12.0.0;Target=jgi|Fracy1|271195|estExt_fgenesh2_kg.C_210052 175 381 +;Gap=M627
scaffold186|size574618	blastx	match_part	84473	84955	221	-	.	ID=scaffold186|size574618:hsp:53077:3.12.0.0;Parent=scaffold186|size574618:hit:28207:3.12.0.0;Target=jgi|Fracy1|271195|estExt_fgenesh2_kg.C_210052 27 188 +;Gap=M483
scaffold186|size574618	blastx	match_part	83779	84375	477	-	.	ID=scaffold186|size574618:hsp:53078:3.12.0.0;Parent=scaffold186|size574618:hit:28207:3.12.0.0;Target=jgi|Fracy1|271195|estExt_fgenesh2_kg.C_210052 180 376 +;Gap=M597
scaffold186|size574618	blastx	protein_match	83779	92054	477	-	.	ID=scaffold186|size574618:hit:28208:3.12.0.0;Name=jgi|Fracy1|271195|estExt_fgenesh2_kg.C_210052;score=477
scaffold186|size574618	blastx	match_part	91515	92054	220	-	.	ID=scaffold186|size574618:hsp:53079:3.12.0.0;Parent=scaffold186|size574618:hit:28208:3.12.0.0;Target=jgi|Fracy1|271195|estExt_fgenesh2_kg.C_210052 1 180 +;Gap=M540
scaffold186|size574618	blastx	match_part	90797	91423	563	-	.	ID=scaffold186|size574618:hsp:53080:3.12.0.0;Parent=scaffold186|size574618:hit:28208:3.12.0.0;Target=jgi|Fracy1|271195|estExt_fgenesh2_kg.C_210052 175 381 +;Gap=M627
scaffold186|size574618	blastx	match_part	84473	84955	221	-	.	ID=scaffold186|size574618:hsp:53081:3.12.0.0;Parent=scaffold186|size574618:hit:28208:3.12.0.0;Target=jgi|Fracy1|271195|estExt_fgenesh2_kg.C_210052 27 188 +;Gap=M483
scaffold186|size574618	blastx	match_part	83779	84375	477	-	.	ID=scaffold186|size574618:hsp:53082:3.12.0.0;Parent=scaffold186|size574618:hit:28208:3.12.0.0;Target=jgi|Fracy1|271195|estExt_fgenesh2_kg.C_210052 180 376 +;Gap=M597
scaffold186|size574618	blastx	protein_match	83731	91787	475	-	.	ID=scaffold186|size574618:hit:28209:3.12.0.0;Name=jgi|Thaoce1|99988|rna581;score=475
scaffold186|size574618	blastx	match_part	91515	91787	121	-	.	ID=scaffold186|size574618:hsp:53083:3.12.0.0;Parent=scaffold186|size574618:hit:28209:3.12.0.0;Target=jgi|Thaoce1|99988|rna581 97 182 +;Gap=M273
scaffold186|size574618	blastx	match_part	90764	91429	577	-	.	ID=scaffold186|size574618:hsp:53084:3.12.0.0;Parent=scaffold186|size574618:hit:28209:3.12.0.0;Target=jgi|Thaoce1|99988|rna581 175 400 +;Gap=M666
scaffold186|size574618	blastx	match_part	84473	84898	224	-	.	ID=scaffold186|size574618:hsp:53085:3.12.0.0;Parent=scaffold186|size574618:hit:28209:3.12.0.0;Target=jgi|Thaoce1|99988|rna581 23 190 +;Gap=M426
scaffold186|size574618	blastx	match_part	83731	84426	475	-	.	ID=scaffold186|size574618:hsp:53086:3.12.0.0;Parent=scaffold186|size574618:hit:28209:3.12.0.0;Target=jgi|Thaoce1|99988|rna581 172 402 +;Gap=M696
scaffold186|size574618	blastx	protein_match	91217	91423	173	-	.	ID=scaffold186|size574618:hit:28210:3.12.0.0;Name=jgi|Fracy1|152298|gw1.62.117.1;score=173
scaffold186|size574618	blastx	match_part	91217	91423	173	-	.	ID=scaffold186|size574618:hsp:53087:3.12.0.0;Parent=scaffold186|size574618:hit:28210:3.12.0.0;Target=jgi|Fracy1|152298|gw1.62.117.1 36 112 +;Gap=M207
scaffold186|size574618	blastx	protein_match	83815	91450	372	-	.	ID=scaffold186|size574618:hit:28211:3.12.0.0;Name=jgi|Thaps3|37748|e_gw1.15.16.1;score=372
scaffold186|size574618	blastx	match_part	90803	91450	347	-	.	ID=scaffold186|size574618:hsp:53088:3.12.0.0;Parent=scaffold186|size574618:hit:28211:3.12.0.0;Target=jgi|Thaps3|37748|e_gw1.15.16.1 24 244 +;Gap=M648
scaffold186|size574618	blastx	match_part	90770	91423	433	-	.	ID=scaffold186|size574618:hsp:53089:3.12.0.0;Parent=scaffold186|size574618:hit:28211:3.12.0.0;Target=jgi|Thaps3|37748|e_gw1.15.16.1 356 571 +;Gap=M654
```
