## Supplementary material for "Improved Reference Genome for *Cyclotella Cryptica* CCMP332, a Model for Cell Wall Morphogenesis, Salinity Adaptation, and Lipid Production in Diatoms (Bacillariophyta)": cryptica_pilon5.all.renamed.gff (part 334 of 634)

```
scaffold186|size574618	blastx	match_part	84473	84613	124	-	.	ID=scaffold186|size574618:hsp:53090:3.12.0.0;Parent=scaffold186|size574618:hit:28211:3.12.0.0;Target=jgi|Thaps3|37748|e_gw1.15.16.1 1 47 +;Gap=M141
scaffold186|size574618	blastx	match_part	83824	84414	254	-	.	ID=scaffold186|size574618:hsp:53091:3.12.0.0;Parent=scaffold186|size574618:hit:28211:3.12.0.0;Target=jgi|Thaps3|37748|e_gw1.15.16.1 21 230 +;Gap=M591
scaffold186|size574618	blastx	match_part	83815	84375	372	-	.	ID=scaffold186|size574618:hsp:53092:3.12.0.0;Parent=scaffold186|size574618:hit:28211:3.12.0.0;Target=jgi|Thaps3|37748|e_gw1.15.16.1 361 549 +;Gap=M561
scaffold186|size574618	blastx	protein_match	83818	91694	354	-	.	ID=scaffold186|size574618:hit:28212:3.12.0.0;Name=jgi|Phatr2|54642|estExt_Phatr1_ua_kg.C_chr_110028;score=354
scaffold186|size574618	blastx	match_part	91515	91694	113	-	.	ID=scaffold186|size574618:hsp:53093:3.12.0.0;Parent=scaffold186|size574618:hit:28212:3.12.0.0;Target=jgi|Phatr2|54642|estExt_Phatr1_ua_kg.C_chr_110028 172 234 +;Gap=M180
scaffold186|size574618	blastx	match_part	91515	91646	100	-	.	ID=scaffold186|size574618:hsp:53094:3.12.0.0;Parent=scaffold186|size574618:hit:28212:3.12.0.0;Target=jgi|Phatr2|54642|estExt_Phatr1_ua_kg.C_chr_110028 464 507 +;Gap=M132
scaffold186|size574618	blastx	match_part	90824	91429	396	-	.	ID=scaffold186|size574618:hsp:53095:3.12.0.0;Parent=scaffold186|size574618:hit:28212:3.12.0.0;Target=jgi|Phatr2|54642|estExt_Phatr1_ua_kg.C_chr_110028 227 425 +;Gap=M606
scaffold186|size574618	blastx	match_part	90815	91420	377	-	.	ID=scaffold186|size574618:hsp:53096:3.12.0.0;Parent=scaffold186|size574618:hit:28212:3.12.0.0;Target=jgi|Phatr2|54642|estExt_Phatr1_ua_kg.C_chr_110028 503 704 +;Gap=M606
scaffold186|size574618	blastx	match_part	84473	84637	134	-	.	ID=scaffold186|size574618:hsp:53097:3.12.0.0;Parent=scaffold186|size574618:hit:28212:3.12.0.0;Target=jgi|Phatr2|54642|estExt_Phatr1_ua_kg.C_chr_110028 461 515 +;Gap=M165
scaffold186|size574618	blastx	match_part	84473	84628	166	-	.	ID=scaffold186|size574618:hsp:53098:3.12.0.0;Parent=scaffold186|size574618:hit:28212:3.12.0.0;Target=jgi|Phatr2|54642|estExt_Phatr1_ua_kg.C_chr_110028 191 242 +;Gap=M156
scaffold186|size574618	blastx	match_part	83818	84426	343	-	.	ID=scaffold186|size574618:hsp:53099:3.12.0.0;Parent=scaffold186|size574618:hit:28212:3.12.0.0;Target=jgi|Phatr2|54642|estExt_Phatr1_ua_kg.C_chr_110028 224 416 +;Gap=M609
scaffold186|size574618	blastx	match_part	83818	84369	354	-	.	ID=scaffold186|size574618:hsp:53100:3.12.0.0;Parent=scaffold186|size574618:hit:28212:3.12.0.0;Target=jgi|Phatr2|54642|estExt_Phatr1_ua_kg.C_chr_110028 509 692 +;Gap=M552
scaffold186|size574618	blastx	protein_match	83752	91733	628	-	.	ID=scaffold186|size574618:hit:28213:3.12.0.0;Name=jgi|Phatr2|41778|fgenesh1_pm.C_chr_3000005;score=628
scaffold186|size574618	blastx	match_part	91515	91733	126	-	.	ID=scaffold186|size574618:hsp:53101:3.12.0.0;Parent=scaffold186|size574618:hit:28213:3.12.0.0;Target=jgi|Phatr2|41778|fgenesh1_pm.C_chr_3000005 1 68 +;Gap=M219
scaffold186|size574618	blastx	match_part	90785	91429	621	-	.	ID=scaffold186|size574618:hsp:53102:3.12.0.0;Parent=scaffold186|size574618:hit:28213:3.12.0.0;Target=jgi|Phatr2|41778|fgenesh1_pm.C_chr_3000005 61 275 +;Gap=M645
scaffold186|size574618	blastx	match_part	84473	84691	192	-	.	ID=scaffold186|size574618:hsp:53103:3.12.0.0;Parent=scaffold186|size574618:hit:28213:3.12.0.0;Target=jgi|Phatr2|41778|fgenesh1_pm.C_chr_3000005 2 76 +;Gap=M219
scaffold186|size574618	blastx	match_part	83752	84354	628	-	.	ID=scaffold186|size574618:hsp:53104:3.12.0.0;Parent=scaffold186|size574618:hit:28213:3.12.0.0;Target=jgi|Phatr2|41778|fgenesh1_pm.C_chr_3000005 75 275 +;Gap=M603
scaffold186|size574618	blastx	protein_match	83731	91787	479	-	.	ID=scaffold186|size574618:hit:28214:3.12.0.0;Name=jgi|Thaps3|516|fgenesh1_pm.C_chr_6000016;score=479
scaffold186|size574618	blastx	match_part	91515	91787	118	-	.	ID=scaffold186|size574618:hsp:53105:3.12.0.0;Parent=scaffold186|size574618:hit:28214:3.12.0.0;Target=jgi|Thaps3|516|fgenesh1_pm.C_chr_6000016 122 207 +;Gap=M273
scaffold186|size574618	blastx	match_part	90764	91429	575	-	.	ID=scaffold186|size574618:hsp:53106:3.12.0.0;Parent=scaffold186|size574618:hit:28214:3.12.0.0;Target=jgi|Thaps3|516|fgenesh1_pm.C_chr_6000016 200 425 +;Gap=M666
scaffold186|size574618	blastx	match_part	84473	84802	216	-	.	ID=scaffold186|size574618:hsp:53107:3.12.0.0;Parent=scaffold186|size574618:hit:28214:3.12.0.0;Target=jgi|Thaps3|516|fgenesh1_pm.C_chr_6000016 104 215 +;Gap=M330
scaffold186|size574618	blastx	match_part	83731	84426	479	-	.	ID=scaffold186|size574618:hsp:53108:3.12.0.0;Parent=scaffold186|size574618:hit:28214:3.12.0.0;Target=jgi|Thaps3|516|fgenesh1_pm.C_chr_6000016 197 427 +;Gap=M696
scaffold186|size574618	blastx	protein_match	83779	92054	477	-	.	ID=scaffold186|size574618:hit:28215:3.12.0.0;Name=jgi|Fracy1|272982|estExt_fgenesh2_kg.C_650030;score=477
scaffold186|size574618	blastx	match_part	91515	92054	220	-	.	ID=scaffold186|size574618:hsp:53109:3.12.0.0;Parent=scaffold186|size574618:hit:28215:3.12.0.0;Target=jgi|Fracy1|272982|estExt_fgenesh2_kg.C_650030 1 180 +;Gap=M540
scaffold186|size574618	blastx	match_part	90797	91423	563	-	.	ID=scaffold186|size574618:hsp:53110:3.12.0.0;Parent=scaffold186|size574618:hit:28215:3.12.0.0;Target=jgi|Fracy1|272982|estExt_fgenesh2_kg.C_650030 175 381 +;Gap=M627
scaffold186|size574618	blastx	match_part	84473	84955	221	-	.	ID=scaffold186|size574618:hsp:53111:3.12.0.0;Parent=scaffold186|size574618:hit:28215:3.12.0.0;Target=jgi|Fracy1|272982|estExt_fgenesh2_kg.C_650030 27 188 +;Gap=M483
scaffold186|size574618	blastx	match_part	83779	84375	477	-	.	ID=scaffold186|size574618:hsp:53112:3.12.0.0;Parent=scaffold186|size574618:hit:28215:3.12.0.0;Target=jgi|Fracy1|272982|estExt_fgenesh2_kg.C_650030 180 376 +;Gap=M597
scaffold186|size574618	blastx	protein_match	88778	90544	1432	+	.	ID=scaffold186|size574618:hit:28216:3.12.0.0;Name=jgi|Thaoce1|94051|rna28919;score=1432
scaffold186|size574618	blastx	match_part	88778	90544	1432	+	.	ID=scaffold186|size574618:hsp:53113:3.12.0.0;Parent=scaffold186|size574618:hit:28216:3.12.0.0;Target=jgi|Thaoce1|94051|rna28919 5 573 +;Gap=M1767
scaffold186|size574618	blastx	protein_match	83818	91694	364	-	.	ID=scaffold186|size574618:hit:28217:3.12.0.0;Name=jgi|Thaoce1|91518|rna9221;score=364
scaffold186|size574618	blastx	match_part	91515	91694	113	-	.	ID=scaffold186|size574618:hsp:53114:3.12.0.0;Parent=scaffold186|size574618:hit:28217:3.12.0.0;Target=jgi|Thaoce1|91518|rna9221 180 242 +;Gap=M180
scaffold186|size574618	blastx	match_part	91515	91646	101	-	.	ID=scaffold186|size574618:hsp:53115:3.12.0.0;Parent=scaffold186|size574618:hit:28217:3.12.0.0;Target=jgi|Thaoce1|91518|rna9221 472 515 +;Gap=M132
scaffold186|size574618	blastx	match_part	90824	91429	396	-	.	ID=scaffold186|size574618:hsp:53116:3.12.0.0;Parent=scaffold186|size574618:hit:28217:3.12.0.0;Target=jgi|Thaoce1|91518|rna9221 235 433 +;Gap=M606
scaffold186|size574618	blastx	match_part	90848	91420	378	-	.	ID=scaffold186|size574618:hsp:53117:3.12.0.0;Parent=scaffold186|size574618:hit:28217:3.12.0.0;Target=jgi|Thaoce1|91518|rna9221 511 701 +;Gap=M573
scaffold186|size574618	blastx	match_part	84473	84637	132	-	.	ID=scaffold186|size574618:hsp:53118:3.12.0.0;Parent=scaffold186|size574618:hit:28217:3.12.0.0;Target=jgi|Thaoce1|91518|rna9221 469 523 +;Gap=M165
scaffold186|size574618	blastx	match_part	84473	84628	165	-	.	ID=scaffold186|size574618:hsp:53119:3.12.0.0;Parent=scaffold186|size574618:hit:28217:3.12.0.0;Target=jgi|Thaoce1|91518|rna9221 199 250 +;Gap=M156
scaffold186|size574618	blastx	match_part	83818	84426	349	-	.	ID=scaffold186|size574618:hsp:53120:3.12.0.0;Parent=scaffold186|size574618:hit:28217:3.12.0.0;Target=jgi|Thaoce1|91518|rna9221 232 424 +;Gap=M609
scaffold186|size574618	blastx	match_part	83818	84369	364	-	.	ID=scaffold186|size574618:hsp:53121:3.12.0.0;Parent=scaffold186|size574618:hit:28217:3.12.0.0;Target=jgi|Thaoce1|91518|rna9221 517 700 +;Gap=M552
scaffold186|size574618	blastx	protein_match	83749	91847	457	-	.	ID=scaffold186|size574618:hit:28218:3.12.0.0;Name=jgi|Fracy1|207946|estExt_Genewise1Plus.C_51139;score=457
scaffold186|size574618	blastx	match_part	91515	91847	158	-	.	ID=scaffold186|size574618:hsp:53122:3.12.0.0;Parent=scaffold186|size574618:hit:28218:3.12.0.0;Target=jgi|Fracy1|207946|estExt_Genewise1Plus.C_51139 133 238 +;Gap=M333
scaffold186|size574618	blastx	match_part	90785	91423	546	-	.	ID=scaffold186|size574618:hsp:53123:3.12.0.0;Parent=scaffold186|size574618:hit:28218:3.12.0.0;Target=jgi|Fracy1|207946|estExt_Genewise1Plus.C_51139 233 447 +;Gap=M639
scaffold186|size574618	blastx	match_part	84473	84715	201	-	.	ID=scaffold186|size574618:hsp:53124:3.12.0.0;Parent=scaffold186|size574618:hit:28218:3.12.0.0;Target=jgi|Fracy1|207946|estExt_Genewise1Plus.C_51139 164 246 +;Gap=M243
scaffold186|size574618	blastx	match_part	83749	84381	457	-	.	ID=scaffold186|size574618:hsp:53125:3.12.0.0;Parent=scaffold186|size574618:hit:28218:3.12.0.0;Target=jgi|Fracy1|207946|estExt_Genewise1Plus.C_51139 236 448 +;Gap=M633
scaffold186|size574618	blastx	protein_match	83749	91847	457	-	.	ID=scaffold186|size574618:hit:28219:3.12.0.0;Name=jgi|Fracy1|207946|estExt_Genewise1Plus.C_51139;score=457
scaffold186|size574618	blastx	match_part	91515	91847	158	-	.	ID=scaffold186|size574618:hsp:53126:3.12.0.0;Parent=scaffold186|size574618:hit:28219:3.12.0.0;Target=jgi|Fracy1|207946|estExt_Genewise1Plus.C_51139 133 238 +;Gap=M333
scaffold186|size574618	blastx	match_part	90785	91423	546	-	.	ID=scaffold186|size574618:hsp:53127:3.12.0.0;Parent=scaffold186|size574618:hit:28219:3.12.0.0;Target=jgi|Fracy1|207946|estExt_Genewise1Plus.C_51139 233 447 +;Gap=M639
scaffold186|size574618	blastx	match_part	84473	84715	201	-	.	ID=scaffold186|size574618:hsp:53128:3.12.0.0;Parent=scaffold186|size574618:hit:28219:3.12.0.0;Target=jgi|Fracy1|207946|estExt_Genewise1Plus.C_51139 164 246 +;Gap=M243
scaffold186|size574618	blastx	match_part	83749	84381	457	-	.	ID=scaffold186|size574618:hsp:53129:3.12.0.0;Parent=scaffold186|size574618:hit:28219:3.12.0.0;Target=jgi|Fracy1|207946|estExt_Genewise1Plus.C_51139 236 448 +;Gap=M633
scaffold186|size574618	blastx	protein_match	83749	91847	457	-	.	ID=scaffold186|size574618:hit:28220:3.12.0.0;Name=jgi|Fracy1|207946|estExt_Genewise1Plus.C_51139;score=457
scaffold186|size574618	blastx	match_part	91515	91847	158	-	.	ID=scaffold186|size574618:hsp:53130:3.12.0.0;Parent=scaffold186|size574618:hit:28220:3.12.0.0;Target=jgi|Fracy1|207946|estExt_Genewise1Plus.C_51139 133 238 +;Gap=M333
scaffold186|size574618	blastx	match_part	90785	91423	546	-	.	ID=scaffold186|size574618:hsp:53131:3.12.0.0;Parent=scaffold186|size574618:hit:28220:3.12.0.0;Target=jgi|Fracy1|207946|estExt_Genewise1Plus.C_51139 233 447 +;Gap=M639
scaffold186|size574618	blastx	match_part	84473	84715	201	-	.	ID=scaffold186|size574618:hsp:53132:3.12.0.0;Parent=scaffold186|size574618:hit:28220:3.12.0.0;Target=jgi|Fracy1|207946|estExt_Genewise1Plus.C_51139 164 246 +;Gap=M243
scaffold186|size574618	blastx	match_part	83749	84381	457	-	.	ID=scaffold186|size574618:hsp:53133:3.12.0.0;Parent=scaffold186|size574618:hit:28220:3.12.0.0;Target=jgi|Fracy1|207946|estExt_Genewise1Plus.C_51139 236 448 +;Gap=M633
scaffold186|size574618	blastx	protein_match	83815	91694	342	-	.	ID=scaffold186|size574618:hit:28221:3.12.0.0;Name=jgi|Fracy1|257596|fgenesh2_pg.97_%2523_4;score=342
scaffold186|size574618	blastx	match_part	91515	91694	112	-	.	ID=scaffold186|size574618:hsp:53134:3.12.0.0;Parent=scaffold186|size574618:hit:28221:3.12.0.0;Target=jgi|Fracy1|257596|fgenesh2_pg.97_%252523_4 23 85 +;Gap=M180
scaffold186|size574618	blastx	match_part	90824	91429	396	-	.	ID=scaffold186|size574618:hsp:53135:3.12.0.0;Parent=scaffold186|size574618:hit:28221:3.12.0.0;Target=jgi|Fracy1|257596|fgenesh2_pg.97_%252523_4 78 276 +;Gap=M606
scaffold186|size574618	blastx	match_part	84473	84628	165	-	.	ID=scaffold186|size574618:hsp:53136:3.12.0.0;Parent=scaffold186|size574618:hit:28221:3.12.0.0;Target=jgi|Fracy1|257596|fgenesh2_pg.97_%252523_4 42 93 +;Gap=M156
scaffold186|size574618	blastx	match_part	83815	84375	342	-	.	ID=scaffold186|size574618:hsp:53137:3.12.0.0;Parent=scaffold186|size574618:hit:28221:3.12.0.0;Target=jgi|Fracy1|257596|fgenesh2_pg.97_%252523_4 85 268 +;Gap=M561
scaffold186|size574618	blastx	protein_match	83818	91694	343	-	.	ID=scaffold186|size574618:hit:28222:3.12.0.0;Name=jgi|Fracy1|260828|estExt_fgenesh2_pg.C_50259;score=343
scaffold186|size574618	blastx	match_part	91515	91694	114	-	.	ID=scaffold186|size574618:hsp:53138:3.12.0.0;Parent=scaffold186|size574618:hit:28222:3.12.0.0;Target=jgi|Fracy1|260828|estExt_fgenesh2_pg.C_50259 181 243 +;Gap=M180
scaffold186|size574618	blastx	match_part	91515	91646	97	-	.	ID=scaffold186|size574618:hsp:53139:3.12.0.0;Parent=scaffold186|size574618:hit:28222:3.12.0.0;Target=jgi|Fracy1|260828|estExt_fgenesh2_pg.C_50259 473 516 +;Gap=M132
scaffold186|size574618	blastx	match_part	90824	91429	397	-	.	ID=scaffold186|size574618:hsp:53140:3.12.0.0;Parent=scaffold186|size574618:hit:28222:3.12.0.0;Target=jgi|Fracy1|260828|estExt_fgenesh2_pg.C_50259 236 434 +;Gap=M606
scaffold186|size574618	blastx	match_part	90872	91420	369	-	.	ID=scaffold186|size574618:hsp:53141:3.12.0.0;Parent=scaffold186|size574618:hit:28222:3.12.0.0;Target=jgi|Fracy1|260828|estExt_fgenesh2_pg.C_50259 512 694 +;Gap=M549
scaffold186|size574618	blastx	match_part	84473	84751	139	-	.	ID=scaffold186|size574618:hsp:53142:3.12.0.0;Parent=scaffold186|size574618:hit:28222:3.12.0.0;Target=jgi|Fracy1|260828|estExt_fgenesh2_pg.C_50259 436 524 +;Gap=M279
scaffold186|size574618	blastx	match_part	84473	84628	166	-	.	ID=scaffold186|size574618:hsp:53143:3.12.0.0;Parent=scaffold186|size574618:hit:28222:3.12.0.0;Target=jgi|Fracy1|260828|estExt_fgenesh2_pg.C_50259 200 251 +;Gap=M156
scaffold186|size574618	blastx	match_part	83818	84426	343	-	.	ID=scaffold186|size574618:hsp:53144:3.12.0.0;Parent=scaffold186|size574618:hit:28222:3.12.0.0;Target=jgi|Fracy1|260828|estExt_fgenesh2_pg.C_50259 233 425 +;Gap=M609
scaffold186|size574618	blastx	match_part	83839	84369	356	-	.	ID=scaffold186|size574618:hsp:53145:3.12.0.0;Parent=scaffold186|size574618:hit:28222:3.12.0.0;Target=jgi|Fracy1|260828|estExt_fgenesh2_pg.C_50259 518 694 +;Gap=M531
scaffold186|size574618	blastx	protein_match	83818	91694	343	-	.	ID=scaffold186|size574618:hit:28223:3.12.0.0;Name=jgi|Fracy1|260828|estExt_fgenesh2_pg.C_50259;score=343
scaffold186|size574618	blastx	match_part	91515	91694	114	-	.	ID=scaffold186|size574618:hsp:53146:3.12.0.0;Parent=scaffold186|size574618:hit:28223:3.12.0.0;Target=jgi|Fracy1|260828|estExt_fgenesh2_pg.C_50259 181 243 +;Gap=M180
scaffold186|size574618	blastx	match_part	91515	91646	97	-	.	ID=scaffold186|size574618:hsp:53147:3.12.0.0;Parent=scaffold186|size574618:hit:28223:3.12.0.0;Target=jgi|Fracy1|260828|estExt_fgenesh2_pg.C_50259 473 516 +;Gap=M132
scaffold186|size574618	blastx	match_part	90824	91429	397	-	.	ID=scaffold186|size574618:hsp:53148:3.12.0.0;Parent=scaffold186|size574618:hit:28223:3.12.0.0;Target=jgi|Fracy1|260828|estExt_fgenesh2_pg.C_50259 236 434 +;Gap=M606
scaffold186|size574618	blastx	match_part	90872	91420	369	-	.	ID=scaffold186|size574618:hsp:53149:3.12.0.0;Parent=scaffold186|size574618:hit:28223:3.12.0.0;Target=jgi|Fracy1|260828|estExt_fgenesh2_pg.C_50259 512 694 +;Gap=M549
scaffold186|size574618	blastx	match_part	84473	84751	139	-	.	ID=scaffold186|size574618:hsp:53150:3.12.0.0;Parent=scaffold186|size574618:hit:28223:3.12.0.0;Target=jgi|Fracy1|260828|estExt_fgenesh2_pg.C_50259 436 524 +;Gap=M279
scaffold186|size574618	blastx	match_part	84473	84628	166	-	.	ID=scaffold186|size574618:hsp:53151:3.12.0.0;Parent=scaffold186|size574618:hit:28223:3.12.0.0;Target=jgi|Fracy1|260828|estExt_fgenesh2_pg.C_50259 200 251 +;Gap=M156
scaffold186|size574618	blastx	match_part	83818	84426	343	-	.	ID=scaffold186|size574618:hsp:53152:3.12.0.0;Parent=scaffold186|size574618:hit:28223:3.12.0.0;Target=jgi|Fracy1|260828|estExt_fgenesh2_pg.C_50259 233 425 +;Gap=M609
scaffold186|size574618	blastx	match_part	83839	84369	356	-	.	ID=scaffold186|size574618:hsp:53153:3.12.0.0;Parent=scaffold186|size574618:hit:28223:3.12.0.0;Target=jgi|Fracy1|260828|estExt_fgenesh2_pg.C_50259 518 694 +;Gap=M531
scaffold186|size574618	blastx	protein_match	83818	91694	343	-	.	ID=scaffold186|size574618:hit:28224:3.12.0.0;Name=jgi|Fracy1|260828|estExt_fgenesh2_pg.C_50259;score=343
scaffold186|size574618	blastx	match_part	91515	91694	114	-	.	ID=scaffold186|size574618:hsp:53154:3.12.0.0;Parent=scaffold186|size574618:hit:28224:3.12.0.0;Target=jgi|Fracy1|260828|estExt_fgenesh2_pg.C_50259 181 243 +;Gap=M180
scaffold186|size574618	blastx	match_part	91515	91646	97	-	.	ID=scaffold186|size574618:hsp:53155:3.12.0.0;Parent=scaffold186|size574618:hit:28224:3.12.0.0;Target=jgi|Fracy1|260828|estExt_fgenesh2_pg.C_50259 473 516 +;Gap=M132
scaffold186|size574618	blastx	match_part	90824	91429	397	-	.	ID=scaffold186|size574618:hsp:53156:3.12.0.0;Parent=scaffold186|size574618:hit:28224:3.12.0.0;Target=jgi|Fracy1|260828|estExt_fgenesh2_pg.C_50259 236 434 +;Gap=M606
scaffold186|size574618	blastx	match_part	90872	91420	369	-	.	ID=scaffold186|size574618:hsp:53157:3.12.0.0;Parent=scaffold186|size574618:hit:28224:3.12.0.0;Target=jgi|Fracy1|260828|estExt_fgenesh2_pg.C_50259 512 694 +;Gap=M549
scaffold186|size574618	blastx	match_part	84473	84751	139	-	.	ID=scaffold186|size574618:hsp:53158:3.12.0.0;Parent=scaffold186|size574618:hit:28224:3.12.0.0;Target=jgi|Fracy1|260828|estExt_fgenesh2_pg.C_50259 436 524 +;Gap=M279
scaffold186|size574618	blastx	match_part	84473	84628	166	-	.	ID=scaffold186|size574618:hsp:53159:3.12.0.0;Parent=scaffold186|size574618:hit:28224:3.12.0.0;Target=jgi|Fracy1|260828|estExt_fgenesh2_pg.C_50259 200 251 +;Gap=M156
scaffold186|size574618	blastx	match_part	83818	84426	343	-	.	ID=scaffold186|size574618:hsp:53160:3.12.0.0;Parent=scaffold186|size574618:hit:28224:3.12.0.0;Target=jgi|Fracy1|260828|estExt_fgenesh2_pg.C_50259 233 425 +;Gap=M609
scaffold186|size574618	blastx	match_part	83839	84369	356	-	.	ID=scaffold186|size574618:hsp:53161:3.12.0.0;Parent=scaffold186|size574618:hit:28224:3.12.0.0;Target=jgi|Fracy1|260828|estExt_fgenesh2_pg.C_50259 518 694 +;Gap=M531
scaffold186|size574618	blastx	protein_match	83728	91898	1052	-	.	ID=scaffold186|size574618:hit:28225:3.12.0.0;Name=jgi|Phatr2|11735|e_gw1.6.125.1;score=1052
scaffold186|size574618	blastx	match_part	91515	91898	180	-	.	ID=scaffold186|size574618:hsp:53162:3.12.0.0;Parent=scaffold186|size574618:hit:28225:3.12.0.0;Target=jgi|Phatr2|11735|e_gw1.6.125.1 54 174 +;Gap=M384
scaffold186|size574618	blastx	match_part	90770	91423	602	-	.	ID=scaffold186|size574618:hsp:53163:3.12.0.0;Parent=scaffold186|size574618:hit:28225:3.12.0.0;Target=jgi|Phatr2|11735|e_gw1.6.125.1 169 386 +;Gap=M654
scaffold186|size574618	blastx	match_part	84473	84988	859	-	.	ID=scaffold186|size574618:hsp:53164:3.12.0.0;Parent=scaffold186|size574618:hit:28225:3.12.0.0;Target=jgi|Phatr2|11735|e_gw1.6.125.1 11 182 +;Gap=M516
scaffold186|size574618	blastx	match_part	83728	84375	1052	-	.	ID=scaffold186|size574618:hsp:53165:3.12.0.0;Parent=scaffold186|size574618:hit:28225:3.12.0.0;Target=jgi|Phatr2|11735|e_gw1.6.125.1 174 389 +;Gap=M648
scaffold186|size574618	blastx	protein_match	83779	92012	487	-	.	ID=scaffold186|size574618:hit:28226:3.12.0.0;Name=jgi|Phatr2|30067|estExt_Genewise1.C_chr_200113;score=487
scaffold186|size574618	blastx	match_part	91515	92012	211	-	.	ID=scaffold186|size574618:hsp:53166:3.12.0.0;Parent=scaffold186|size574618:hit:28226:3.12.0.0;Target=jgi|Phatr2|30067|estExt_Genewise1.C_chr_200113 22 186 +;Gap=M498
scaffold186|size574618	blastx	match_part	90797	91459	562	-	.	ID=scaffold186|size574618:hsp:53167:3.12.0.0;Parent=scaffold186|size574618:hit:28226:3.12.0.0;Target=jgi|Phatr2|30067|estExt_Genewise1.C_chr_200113 168 388 +;Gap=M663
scaffold186|size574618	blastx	match_part	84473	84961	219	-	.	ID=scaffold186|size574618:hsp:53168:3.12.0.0;Parent=scaffold186|size574618:hit:28226:3.12.0.0;Target=jgi|Phatr2|30067|estExt_Genewise1.C_chr_200113 35 194 +;Gap=M489
scaffold186|size574618	blastx	match_part	83779	84375	487	-	.	ID=scaffold186|size574618:hsp:53169:3.12.0.0;Parent=scaffold186|size574618:hit:28226:3.12.0.0;Target=jgi|Phatr2|30067|estExt_Genewise1.C_chr_200113 186 383 +;Gap=M597
scaffold186|size574618	blastx	protein_match	83746	91985	494	-	.	ID=scaffold186|size574618:hit:28227:3.12.0.0;Name=jgi|Thaoce1|72165|rna21837;score=494
scaffold186|size574618	blastx	match_part	91515	91985	215	-	.	ID=scaffold186|size574618:hsp:53170:3.12.0.0;Parent=scaffold186|size574618:hit:28227:3.12.0.0;Target=jgi|Thaoce1|72165|rna21837 27 178 +;Gap=M471
scaffold186|size574618	blastx	match_part	90755	91459	568	-	.	ID=scaffold186|size574618:hsp:53171:3.12.0.0;Parent=scaffold186|size574618:hit:28227:3.12.0.0;Target=jgi|Thaoce1|72165|rna21837 160 395 +;Gap=M705
scaffold186|size574618	blastx	match_part	84473	84940	224	-	.	ID=scaffold186|size574618:hsp:53172:3.12.0.0;Parent=scaffold186|size574618:hit:28227:3.12.0.0;Target=jgi|Thaoce1|72165|rna21837 31 186 +;Gap=M468
scaffold186|size574618	blastx	match_part	83746	84375	494	-	.	ID=scaffold186|size574618:hsp:53173:3.12.0.0;Parent=scaffold186|size574618:hit:28227:3.12.0.0;Target=jgi|Thaoce1|72165|rna21837 178 387 +;Gap=M630
scaffold186|size574618	blastx	protein_match	83731	91775	470	-	.	ID=scaffold186|size574618:hit:28228:3.12.0.0;Name=jgi|Phatr2|9090|e_gw1.1.293.1;score=470
scaffold186|size574618	blastx	match_part	91515	91775	124	-	.	ID=scaffold186|size574618:hsp:53174:3.12.0.0;Parent=scaffold186|size574618:hit:28228:3.12.0.0;Target=jgi|Phatr2|9090|e_gw1.1.293.1 130 211 +;Gap=M261
scaffold186|size574618	blastx	match_part	90764	91429	559	-	.	ID=scaffold186|size574618:hsp:53175:3.12.0.0;Parent=scaffold186|size574618:hit:28228:3.12.0.0;Target=jgi|Phatr2|9090|e_gw1.1.293.1 204 429 +;Gap=M666
scaffold186|size574618	blastx	match_part	84473	84826	219	-	.	ID=scaffold186|size574618:hsp:53176:3.12.0.0;Parent=scaffold186|size574618:hit:28228:3.12.0.0;Target=jgi|Phatr2|9090|e_gw1.1.293.1 94 219 +;Gap=M354
scaffold186|size574618	blastx	match_part	83731	84426	470	-	.	ID=scaffold186|size574618:hsp:53177:3.12.0.0;Parent=scaffold186|size574618:hit:28228:3.12.0.0;Target=jgi|Phatr2|9090|e_gw1.1.293.1 201 431 +;Gap=M696
scaffold186|size574618	blastx	protein_match	83815	91694	346	-	.	ID=scaffold186|size574618:hit:28229:3.12.0.0;Name=jgi|Thaps3|262568|thaps1_ua_kg.chr_5000207;score=346
scaffold186|size574618	blastx	match_part	91515	91694	124	-	.	ID=scaffold186|size574618:hsp:53178:3.12.0.0;Parent=scaffold186|size574618:hit:28229:3.12.0.0;Target=jgi|Thaps3|262568|thaps1_ua_kg.chr_5000207 187 252 +;Gap=M180
scaffold186|size574618	blastx	match_part	90836	91429	340	-	.	ID=scaffold186|size574618:hsp:53179:3.12.0.0;Parent=scaffold186|size574618:hit:28229:3.12.0.0;Target=jgi|Thaps3|262568|thaps1_ua_kg.chr_5000207 245 446 +;Gap=M594
scaffold186|size574618	blastx	match_part	90758	91420	376	-	.	ID=scaffold186|size574618:hsp:53180:3.12.0.0;Parent=scaffold186|size574618:hit:28229:3.12.0.0;Target=jgi|Thaps3|262568|thaps1_ua_kg.chr_5000207 529 772 +;Gap=M663
scaffold186|size574618	blastx	match_part	84473	84637	149	-	.	ID=scaffold186|size574618:hsp:53181:3.12.0.0;Parent=scaffold186|size574618:hit:28229:3.12.0.0;Target=jgi|Thaps3|262568|thaps1_ua_kg.chr_5000207 487 541 +;Gap=M165
scaffold186|size574618	blastx	match_part	84473	84628	165	-	.	ID=scaffold186|size574618:hsp:53182:3.12.0.0;Parent=scaffold186|size574618:hit:28229:3.12.0.0;Target=jgi|Thaps3|262568|thaps1_ua_kg.chr_5000207 209 260 +;Gap=M156
scaffold186|size574618	blastx	match_part	83818	84375	290	-	.	ID=scaffold186|size574618:hsp:53183:3.12.0.0;Parent=scaffold186|size574618:hit:28229:3.12.0.0;Target=jgi|Thaps3|262568|thaps1_ua_kg.chr_5000207 252 441 +;Gap=M558
scaffold186|size574618	blastx	match_part	83815	84369	346	-	.	ID=scaffold186|size574618:hsp:53184:3.12.0.0;Parent=scaffold186|size574618:hit:28229:3.12.0.0;Target=jgi|Thaps3|262568|thaps1_ua_kg.chr_5000207 535 720 +;Gap=M555
scaffold186|size574618	blastx	protein_match	88799	90544	1631	+	.	ID=scaffold186|size574618:hit:28230:3.12.0.0;Name=jgi|Thaps3|10050|fgenesh1_pg.C_chr_15000040;score=1631
scaffold186|size574618	blastx	match_part	88799	90544	1631	+	.	ID=scaffold186|size574618:hsp:53185:3.12.0.0;Parent=scaffold186|size574618:hit:28230:3.12.0.0;Target=jgi|Thaps3|10050|fgenesh1_pg.C_chr_15000040 4 568 +;Gap=M1746
scaffold186|size574618	blastx	protein_match	83749	91844	489	-	.	ID=scaffold186|size574618:hit:28231:3.12.0.0;Name=jgi|Phatr2|28219|estExt_Genewise1.C_chr_110182;score=489
scaffold186|size574618	blastx	match_part	91515	91844	160	-	.	ID=scaffold186|size574618:hsp:53186:3.12.0.0;Parent=scaffold186|size574618:hit:28231:3.12.0.0;Target=jgi|Phatr2|28219|estExt_Genewise1.C_chr_110182 123 227 +;Gap=M330
scaffold186|size574618	blastx	match_part	90764	91423	601	-	.	ID=scaffold186|size574618:hsp:53187:3.12.0.0;Parent=scaffold186|size574618:hit:28231:3.12.0.0;Target=jgi|Phatr2|28219|estExt_Genewise1.C_chr_110182 222 443 +;Gap=M660
scaffold186|size574618	blastx	match_part	84473	84856	219	-	.	ID=scaffold186|size574618:hsp:53188:3.12.0.0;Parent=scaffold186|size574618:hit:28231:3.12.0.0;Target=jgi|Phatr2|28219|estExt_Genewise1.C_chr_110182 90 235 +;Gap=M384
scaffold186|size574618	blastx	match_part	83749	84375	489	-	.	ID=scaffold186|size574618:hsp:53189:3.12.0.0;Parent=scaffold186|size574618:hit:28231:3.12.0.0;Target=jgi|Phatr2|28219|estExt_Genewise1.C_chr_110182 227 436 +;Gap=M627
scaffold186|size574618	blastx	protein_match	83974	91429	229	-	.	ID=scaffold186|size574618:hit:28232:3.12.0.0;Name=jgi|Fracy1|160507|gw1.49.131.1;score=229
scaffold186|size574618	blastx	match_part	90977	91429	276	-	.	ID=scaffold186|size574618:hsp:53190:3.12.0.0;Parent=scaffold186|size574618:hit:28232:3.12.0.0;Target=jgi|Fracy1|160507|gw1.49.131.1 2 153 +;Gap=M453
scaffold186|size574618	blastx	match_part	83974	84354	229	-	.	ID=scaffold186|size574618:hsp:53191:3.12.0.0;Parent=scaffold186|size574618:hit:28232:3.12.0.0;Target=jgi|Fracy1|160507|gw1.49.131.1 16 143 +;Gap=M381
scaffold186|size574618	blastx	protein_match	83974	91429	229	-	.	ID=scaffold186|size574618:hit:28233:3.12.0.0;Name=jgi|Fracy1|160507|gw1.49.131.1;score=229
scaffold186|size574618	blastx	match_part	90977	91429	276	-	.	ID=scaffold186|size574618:hsp:53192:3.12.0.0;Parent=scaffold186|size574618:hit:28233:3.12.0.0;Target=jgi|Fracy1|160507|gw1.49.131.1 2 153 +;Gap=M453
scaffold186|size574618	blastx	match_part	83974	84354	229	-	.	ID=scaffold186|size574618:hsp:53193:3.12.0.0;Parent=scaffold186|size574618:hit:28233:3.12.0.0;Target=jgi|Fracy1|160507|gw1.49.131.1 16 143 +;Gap=M381
scaffold186|size574618	blastx	protein_match	83749	91847	485	-	.	ID=scaffold186|size574618:hit:28234:3.12.0.0;Name=jgi|Thaps3|264206|thaps1_ua_kg.chr_14000113;score=485
scaffold186|size574618	blastx	match_part	91515	91847	161	-	.	ID=scaffold186|size574618:hsp:53194:3.12.0.0;Parent=scaffold186|size574618:hit:28234:3.12.0.0;Target=jgi|Thaps3|264206|thaps1_ua_kg.chr_14000113 107 212 +;Gap=M333
scaffold186|size574618	blastx	match_part	90764	91423	604	-	.	ID=scaffold186|size574618:hsp:53195:3.12.0.0;Parent=scaffold186|size574618:hit:28234:3.12.0.0;Target=jgi|Thaps3|264206|thaps1_ua_kg.chr_14000113 207 428 +;Gap=M660
scaffold186|size574618	blastx	match_part	84473	84715	207	-	.	ID=scaffold186|size574618:hsp:53196:3.12.0.0;Parent=scaffold186|size574618:hit:28234:3.12.0.0;Target=jgi|Thaps3|264206|thaps1_ua_kg.chr_14000113 138 220 +;Gap=M243
scaffold186|size574618	blastx	match_part	83749	84375	485	-	.	ID=scaffold186|size574618:hsp:53197:3.12.0.0;Parent=scaffold186|size574618:hit:28234:3.12.0.0;Target=jgi|Thaps3|264206|thaps1_ua_kg.chr_14000113 212 421 +;Gap=M627
scaffold186|size574618	blastx	protein_match	83734	92009	452	-	.	ID=scaffold186|size574618:hit:28235:3.12.0.0;Name=jgi|Fracy1|174204|estExt_Genewise1.C_280242;score=452
scaffold186|size574618	blastx	match_part	91515	92009	134	-	.	ID=scaffold186|size574618:hsp:53198:3.12.0.0;Parent=scaffold186|size574618:hit:28235:3.12.0.0;Target=jgi|Fracy1|174204|estExt_Genewise1.C_280242 104 264 +;Gap=M495
scaffold186|size574618	blastx	match_part	90785	91429	552	-	.	ID=scaffold186|size574618:hsp:53199:3.12.0.0;Parent=scaffold186|size574618:hit:28235:3.12.0.0;Target=jgi|Fracy1|174204|estExt_Genewise1.C_280242 257 477 +;Gap=M645
scaffold186|size574618	blastx	match_part	84473	84817	218	-	.	ID=scaffold186|size574618:hsp:53200:3.12.0.0;Parent=scaffold186|size574618:hit:28235:3.12.0.0;Target=jgi|Fracy1|174204|estExt_Genewise1.C_280242 152 272 +;Gap=M345
scaffold186|size574618	blastx	match_part	83734	84426	452	-	.	ID=scaffold186|size574618:hsp:53201:3.12.0.0;Parent=scaffold186|size574618:hit:28235:3.12.0.0;Target=jgi|Fracy1|174204|estExt_Genewise1.C_280242 254 482 +;Gap=M693
scaffold186|size574618	blastx	protein_match	83734	92009	452	-	.	ID=scaffold186|size574618:hit:28236:3.12.0.0;Name=jgi|Fracy1|174204|estExt_Genewise1.C_280242;score=452
scaffold186|size574618	blastx	match_part	91515	92009	134	-	.	ID=scaffold186|size574618:hsp:53202:3.12.0.0;Parent=scaffold186|size574618:hit:28236:3.12.0.0;Target=jgi|Fracy1|174204|estExt_Genewise1.C_280242 104 264 +;Gap=M495
scaffold186|size574618	blastx	match_part	90785	91429	552	-	.	ID=scaffold186|size574618:hsp:53203:3.12.0.0;Parent=scaffold186|size574618:hit:28236:3.12.0.0;Target=jgi|Fracy1|174204|estExt_Genewise1.C_280242 257 477 +;Gap=M645
scaffold186|size574618	blastx	match_part	84473	84817	218	-	.	ID=scaffold186|size574618:hsp:53204:3.12.0.0;Parent=scaffold186|size574618:hit:28236:3.12.0.0;Target=jgi|Fracy1|174204|estExt_Genewise1.C_280242 152 272 +;Gap=M345
scaffold186|size574618	blastx	match_part	83734	84426	452	-	.	ID=scaffold186|size574618:hsp:53205:3.12.0.0;Parent=scaffold186|size574618:hit:28236:3.12.0.0;Target=jgi|Fracy1|174204|estExt_Genewise1.C_280242 254 482 +;Gap=M693
scaffold186|size574618	blastx	protein_match	83746	92060	542	-	.	ID=scaffold186|size574618:hit:28237:3.12.0.0;Name=jgi|Phatr2|45122|estExt_fgenesh1_pg.C_chr_60108;score=542
scaffold186|size574618	blastx	match_part	91515	92060	714	-	.	ID=scaffold186|size574618:hsp:53206:3.12.0.0;Parent=scaffold186|size574618:hit:28237:3.12.0.0;Target=jgi|Phatr2|45122|estExt_fgenesh1_pg.C_chr_60108 27 204 +;Gap=M546
scaffold186|size574618	blastx	match_part	90755	91429	1154	-	.	ID=scaffold186|size574618:hsp:53207:3.12.0.0;Parent=scaffold186|size574618:hit:28237:3.12.0.0;Target=jgi|Phatr2|45122|estExt_fgenesh1_pg.C_chr_60108 197 421 +;Gap=M675
scaffold186|size574618	blastx	match_part	84356	84991	291	-	.	ID=scaffold186|size574618:hsp:53208:3.12.0.0;Parent=scaffold186|size574618:hit:28237:3.12.0.0;Target=jgi|Phatr2|45122|estExt_fgenesh1_pg.C_chr_60108 37 260 +;Gap=M636
scaffold186|size574618	blastx	match_part	83746	84375	542	-	.	ID=scaffold186|size574618:hsp:53209:3.12.0.0;Parent=scaffold186|size574618:hit:28237:3.12.0.0;Target=jgi|Phatr2|45122|estExt_fgenesh1_pg.C_chr_60108 204 413 +;Gap=M630
scaffold186|size574618	blastx	protein_match	83749	91847	457	-	.	ID=scaffold186|size574618:hit:28238:3.12.0.0;Name=jgi|Fracy1|278878|estExt_fgenesh2_pm.C_800005;score=457
scaffold186|size574618	blastx	match_part	91515	91847	158	-	.	ID=scaffold186|size574618:hsp:53210:3.12.0.0;Parent=scaffold186|size574618:hit:28238:3.12.0.0;Target=jgi|Fracy1|278878|estExt_fgenesh2_pm.C_800005 132 237 +;Gap=M333
scaffold186|size574618	blastx	match_part	90785	91423	546	-	.	ID=scaffold186|size574618:hsp:53211:3.12.0.0;Parent=scaffold186|size574618:hit:28238:3.12.0.0;Target=jgi|Fracy1|278878|estExt_fgenesh2_pm.C_800005 232 446 +;Gap=M639
scaffold186|size574618	blastx	match_part	84473	84715	201	-	.	ID=scaffold186|size574618:hsp:53212:3.12.0.0;Parent=scaffold186|size574618:hit:28238:3.12.0.0;Target=jgi|Fracy1|278878|estExt_fgenesh2_pm.C_800005 163 245 +;Gap=M243
scaffold186|size574618	blastx	match_part	83749	84381	457	-	.	ID=scaffold186|size574618:hsp:53213:3.12.0.0;Parent=scaffold186|size574618:hit:28238:3.12.0.0;Target=jgi|Fracy1|278878|estExt_fgenesh2_pm.C_800005 235 447 +;Gap=M633
scaffold186|size574618	blastx	protein_match	83752	91877	639	-	.	ID=scaffold186|size574618:hit:28239:3.12.0.0;Name=jgi|Thaps3|39157|estExt_gwp_gw1.C_chr_10500;score=639
scaffold186|size574618	blastx	match_part	91515	91877	209	-	.	ID=scaffold186|size574618:hsp:53214:3.12.0.0;Parent=scaffold186|size574618:hit:28239:3.12.0.0;Target=jgi|Thaps3|39157|estExt_gwp_gw1.C_chr_10500 110 225 +;Gap=M363
scaffold186|size574618	blastx	match_part	90785	91429	610	-	.	ID=scaffold186|size574618:hsp:53215:3.12.0.0;Parent=scaffold186|size574618:hit:28239:3.12.0.0;Target=jgi|Thaps3|39157|estExt_gwp_gw1.C_chr_10500 218 432 +;Gap=M645
scaffold186|size574618	blastx	match_part	84404	85009	326	-	.	ID=scaffold186|size574618:hsp:53216:3.12.0.0;Parent=scaffold186|size574618:hit:28239:3.12.0.0;Target=jgi|Thaps3|39157|estExt_gwp_gw1.C_chr_10500 51 247 +;Gap=M606
scaffold186|size574618	blastx	match_part	83752	84357	639	-	.	ID=scaffold186|size574618:hsp:53217:3.12.0.0;Parent=scaffold186|size574618:hit:28239:3.12.0.0;Target=jgi|Thaps3|39157|estExt_gwp_gw1.C_chr_10500 231 432 +;Gap=M606
scaffold186|size574618	blastx	protein_match	83752	91877	634	-	.	ID=scaffold186|size574618:hit:28240:3.12.0.0;Name=jgi|Thaoce1|76382|rna18809;score=634
scaffold186|size574618	blastx	match_part	91515	91877	209	-	.	ID=scaffold186|size574618:hsp:53218:3.12.0.0;Parent=scaffold186|size574618:hit:28240:3.12.0.0;Target=jgi|Thaoce1|76382|rna18809 118 233 +;Gap=M363
scaffold186|size574618	blastx	match_part	90785	91429	600	-	.	ID=scaffold186|size574618:hsp:53219:3.12.0.0;Parent=scaffold186|size574618:hit:28240:3.12.0.0;Target=jgi|Thaoce1|76382|rna18809 226 440 +;Gap=M645
scaffold186|size574618	blastx	match_part	84404	85009	330	-	.	ID=scaffold186|size574618:hsp:53220:3.12.0.0;Parent=scaffold186|size574618:hit:28240:3.12.0.0;Target=jgi|Thaoce1|76382|rna18809 59 255 +;Gap=M606
scaffold186|size574618	blastx	match_part	83752	84357	634	-	.	ID=scaffold186|size574618:hsp:53221:3.12.0.0;Parent=scaffold186|size574618:hit:28240:3.12.0.0;Target=jgi|Thaoce1|76382|rna18809 239 440 +;Gap=M606
scaffold186|size574618	blastx	protein_match	83950	91423	246	-	.	ID=scaffold186|size574618:hit:28241:3.12.0.0;Name=jgi|Phatr2|8754|e_gw1.1.590.1;score=246
scaffold186|size574618	blastx	match_part	90983	91423	327	-	.	ID=scaffold186|size574618:hsp:53222:3.12.0.0;Parent=scaffold186|size574618:hit:28241:3.12.0.0;Target=jgi|Phatr2|8754|e_gw1.1.590.1 18 165 +;Gap=M441
scaffold186|size574618	blastx	match_part	83950	84369	246	-	.	ID=scaffold186|size574618:hsp:53223:3.12.0.0;Parent=scaffold186|size574618:hit:28241:3.12.0.0;Target=jgi|Phatr2|8754|e_gw1.1.590.1 25 165 +;Gap=M420
scaffold186|size574618	blastx	protein_match	83728	91898	1044	-	.	ID=scaffold186|size574618:hit:28242:3.12.0.0;Name=jgi|Fracy1|258894|estExt_fgenesh2_pg.C_10376;score=1044
scaffold186|size574618	blastx	match_part	91515	91898	186	-	.	ID=scaffold186|size574618:hsp:53224:3.12.0.0;Parent=scaffold186|size574618:hit:28242:3.12.0.0;Target=jgi|Fracy1|258894|estExt_fgenesh2_pg.C_10376 81 201 +;Gap=M384
scaffold186|size574618	blastx	match_part	90779	91423	601	-	.	ID=scaffold186|size574618:hsp:53225:3.12.0.0;Parent=scaffold186|size574618:hit:28242:3.12.0.0;Target=jgi|Fracy1|258894|estExt_fgenesh2_pg.C_10376 196 410 +;Gap=M645
scaffold186|size574618	blastx	match_part	84473	85072	864	-	.	ID=scaffold186|size574618:hsp:53226:3.12.0.0;Parent=scaffold186|size574618:hit:28242:3.12.0.0;Target=jgi|Fracy1|258894|estExt_fgenesh2_pg.C_10376 1 209 +;Gap=M600
scaffold186|size574618	blastx	match_part	83728	84375	1044	-	.	ID=scaffold186|size574618:hsp:53227:3.12.0.0;Parent=scaffold186|size574618:hit:28242:3.12.0.0;Target=jgi|Fracy1|258894|estExt_fgenesh2_pg.C_10376 201 416 +;Gap=M648
scaffold186|size574618	blastx	protein_match	83728	91898	1044	-	.	ID=scaffold186|size574618:hit:28243:3.12.0.0;Name=jgi|Fracy1|258894|estExt_fgenesh2_pg.C_10376;score=1044
scaffold186|size574618	blastx	match_part	91515	91898	186	-	.	ID=scaffold186|size574618:hsp:53228:3.12.0.0;Parent=scaffold186|size574618:hit:28243:3.12.0.0;Target=jgi|Fracy1|258894|estExt_fgenesh2_pg.C_10376 81 201 +;Gap=M384
scaffold186|size574618	blastx	match_part	90779	91423	601	-	.	ID=scaffold186|size574618:hsp:53229:3.12.0.0;Parent=scaffold186|size574618:hit:28243:3.12.0.0;Target=jgi|Fracy1|258894|estExt_fgenesh2_pg.C_10376 196 410 +;Gap=M645
scaffold186|size574618	blastx	match_part	84473	85072	864	-	.	ID=scaffold186|size574618:hsp:53230:3.12.0.0;Parent=scaffold186|size574618:hit:28243:3.12.0.0;Target=jgi|Fracy1|258894|estExt_fgenesh2_pg.C_10376 1 209 +;Gap=M600
scaffold186|size574618	blastx	match_part	83728	84375	1044	-	.	ID=scaffold186|size574618:hsp:53231:3.12.0.0;Parent=scaffold186|size574618:hit:28243:3.12.0.0;Target=jgi|Fracy1|258894|estExt_fgenesh2_pg.C_10376 201 416 +;Gap=M648
scaffold186|size574618	blastx	protein_match	83728	91898	1044	-	.	ID=scaffold186|size574618:hit:28244:3.12.0.0;Name=jgi|Fracy1|258894|estExt_fgenesh2_pg.C_10376;score=1044
scaffold186|size574618	blastx	match_part	91515	91898	186	-	.	ID=scaffold186|size574618:hsp:53232:3.12.0.0;Parent=scaffold186|size574618:hit:28244:3.12.0.0;Target=jgi|Fracy1|258894|estExt_fgenesh2_pg.C_10376 81 201 +;Gap=M384
scaffold186|size574618	blastx	match_part	90779	91423	601	-	.	ID=scaffold186|size574618:hsp:53233:3.12.0.0;Parent=scaffold186|size574618:hit:28244:3.12.0.0;Target=jgi|Fracy1|258894|estExt_fgenesh2_pg.C_10376 196 410 +;Gap=M645
scaffold186|size574618	blastx	match_part	84473	85072	864	-	.	ID=scaffold186|size574618:hsp:53234:3.12.0.0;Parent=scaffold186|size574618:hit:28244:3.12.0.0;Target=jgi|Fracy1|258894|estExt_fgenesh2_pg.C_10376 1 209 +;Gap=M600
scaffold186|size574618	blastx	match_part	83728	84375	1044	-	.	ID=scaffold186|size574618:hsp:53235:3.12.0.0;Parent=scaffold186|size574618:hit:28244:3.12.0.0;Target=jgi|Fracy1|258894|estExt_fgenesh2_pg.C_10376 201 416 +;Gap=M648
scaffold186|size574618	blastx	protein_match	83764	91877	650	-	.	ID=scaffold186|size574618:hit:28245:3.12.0.0;Name=jgi|Fracy1|174371|estExt_Genewise1.C_310008;score=650
scaffold186|size574618	blastx	match_part	91515	91877	210	-	.	ID=scaffold186|size574618:hsp:53236:3.12.0.0;Parent=scaffold186|size574618:hit:28245:3.12.0.0;Target=jgi|Fracy1|174371|estExt_Genewise1.C_310008 36 151 +;Gap=M363
scaffold186|size574618	blastx	match_part	90785	91429	613	-	.	ID=scaffold186|size574618:hsp:53237:3.12.0.0;Parent=scaffold186|size574618:hit:28245:3.12.0.0;Target=jgi|Fracy1|174371|estExt_Genewise1.C_310008 144 358 +;Gap=M645
scaffold186|size574618	blastx	match_part	84404	84847	321	-	.	ID=scaffold186|size574618:hsp:53238:3.12.0.0;Parent=scaffold186|size574618:hit:28245:3.12.0.0;Target=jgi|Fracy1|174371|estExt_Genewise1.C_310008 33 173 +;Gap=M444
scaffold186|size574618	blastx	match_part	83764	84357	650	-	.	ID=scaffold186|size574618:hsp:53239:3.12.0.0;Parent=scaffold186|size574618:hit:28245:3.12.0.0;Target=jgi|Fracy1|174371|estExt_Genewise1.C_310008 157 354 +;Gap=M594
scaffold186|size574618	blastx	protein_match	83764	91877	650	-	.	ID=scaffold186|size574618:hit:28246:3.12.0.0;Name=jgi|Fracy1|174371|estExt_Genewise1.C_310008;score=650
scaffold186|size574618	blastx	match_part	91515	91877	210	-	.	ID=scaffold186|size574618:hsp:53240:3.12.0.0;Parent=scaffold186|size574618:hit:28246:3.12.0.0;Target=jgi|Fracy1|174371|estExt_Genewise1.C_310008 36 151 +;Gap=M363
scaffold186|size574618	blastx	match_part	90785	91429	613	-	.	ID=scaffold186|size574618:hsp:53241:3.12.0.0;Parent=scaffold186|size574618:hit:28246:3.12.0.0;Target=jgi|Fracy1|174371|estExt_Genewise1.C_310008 144 358 +;Gap=M645
scaffold186|size574618	blastx	match_part	84404	84847	321	-	.	ID=scaffold186|size574618:hsp:53242:3.12.0.0;Parent=scaffold186|size574618:hit:28246:3.12.0.0;Target=jgi|Fracy1|174371|estExt_Genewise1.C_310008 33 173 +;Gap=M444
scaffold186|size574618	blastx	match_part	83764	84357	650	-	.	ID=scaffold186|size574618:hsp:53243:3.12.0.0;Parent=scaffold186|size574618:hit:28246:3.12.0.0;Target=jgi|Fracy1|174371|estExt_Genewise1.C_310008 157 354 +;Gap=M594
scaffold186|size574618	blastx	protein_match	83746	92042	525	-	.	ID=scaffold186|size574618:hit:28247:3.12.0.0;Name=jgi|Thaoce1|93470|rna8376;score=525
scaffold186|size574618	blastx	match_part	91515	92042	765	-	.	ID=scaffold186|size574618:hsp:53244:3.12.0.0;Parent=scaffold186|size574618:hit:28247:3.12.0.0;Target=jgi|Thaoce1|93470|rna8376 2 177 +;Gap=M528
scaffold186|size574618	blastx	match_part	90755	91429	1160	-	.	ID=scaffold186|size574618:hsp:53245:3.12.0.0;Parent=scaffold186|size574618:hit:28247:3.12.0.0;Target=jgi|Thaoce1|93470|rna8376 170 394 +;Gap=M675
scaffold186|size574618	blastx	match_part	84356	84991	275	-	.	ID=scaffold186|size574618:hsp:53246:3.12.0.0;Parent=scaffold186|size574618:hit:28247:3.12.0.0;Target=jgi|Thaoce1|93470|rna8376 6 233 +;Gap=M636
scaffold186|size574618	blastx	match_part	83746	84375	525	-	.	ID=scaffold186|size574618:hsp:53247:3.12.0.0;Parent=scaffold186|size574618:hit:28247:3.12.0.0;Target=jgi|Thaoce1|93470|rna8376 177 386 +;Gap=M630
scaffold186|size574618	blastx	protein_match	83746	92069	534	-	.	ID=scaffold186|size574618:hit:28248:3.12.0.0;Name=jgi|Thaps3|269593|estExt_thaps1_ua_kg.C_chr_120002;score=534
scaffold186|size574618	blastx	match_part	91515	92069	787	-	.	ID=scaffold186|size574618:hsp:53248:3.12.0.0;Parent=scaffold186|size574618:hit:28248:3.12.0.0;Target=jgi|Thaps3|269593|estExt_thaps1_ua_kg.C_chr_120002 11 196 +;Gap=M555
scaffold186|size574618	blastx	match_part	90755	91429	1156	-	.	ID=scaffold186|size574618:hsp:53249:3.12.0.0;Parent=scaffold186|size574618:hit:28248:3.12.0.0;Target=jgi|Thaps3|269593|estExt_thaps1_ua_kg.C_chr_120002 189 413 +;Gap=M675
scaffold186|size574618	blastx	match_part	84356	85012	280	-	.	ID=scaffold186|size574618:hsp:53250:3.12.0.0;Parent=scaffold186|size574618:hit:28248:3.12.0.0;Target=jgi|Thaps3|269593|estExt_thaps1_ua_kg.C_chr_120002 17 252 +;Gap=M657
scaffold186|size574618	blastx	match_part	83746	84375	534	-	.	ID=scaffold186|size574618:hsp:53251:3.12.0.0;Parent=scaffold186|size574618:hit:28248:3.12.0.0;Target=jgi|Thaps3|269593|estExt_thaps1_ua_kg.C_chr_120002 196 405 +;Gap=M630
scaffold186|size574618	blastx	protein_match	83734	92009	454	-	.	ID=scaffold186|size574618:hit:28249:3.12.0.0;Name=jgi|Fracy1|173987|estExt_Genewise1.C_260128;score=454
scaffold186|size574618	blastx	match_part	91515	92009	132	-	.	ID=scaffold186|size574618:hsp:53252:3.12.0.0;Parent=scaffold186|size574618:hit:28249:3.12.0.0;Target=jgi|Fracy1|173987|estExt_Genewise1.C_260128 35 192 +;Gap=M495
scaffold186|size574618	blastx	match_part	90785	91429	554	-	.	ID=scaffold186|size574618:hsp:53253:3.12.0.0;Parent=scaffold186|size574618:hit:28249:3.12.0.0;Target=jgi|Fracy1|173987|estExt_Genewise1.C_260128 185 405 +;Gap=M645
scaffold186|size574618	blastx	match_part	84473	84817	219	-	.	ID=scaffold186|size574618:hsp:53254:3.12.0.0;Parent=scaffold186|size574618:hit:28249:3.12.0.0;Target=jgi|Fracy1|173987|estExt_Genewise1.C_260128 80 200 +;Gap=M345
scaffold186|size574618	blastx	match_part	83734	84426	454	-	.	ID=scaffold186|size574618:hsp:53255:3.12.0.0;Parent=scaffold186|size574618:hit:28249:3.12.0.0;Target=jgi|Fracy1|173987|estExt_Genewise1.C_260128 182 410 +;Gap=M693
scaffold186|size574618	blastx	protein_match	83734	92009	454	-	.	ID=scaffold186|size574618:hit:28250:3.12.0.0;Name=jgi|Fracy1|173987|estExt_Genewise1.C_260128;score=454
scaffold186|size574618	blastx	match_part	91515	92009	132	-	.	ID=scaffold186|size574618:hsp:53256:3.12.0.0;Parent=scaffold186|size574618:hit:28250:3.12.0.0;Target=jgi|Fracy1|173987|estExt_Genewise1.C_260128 35 192 +;Gap=M495
scaffold186|size574618	blastx	match_part	90785	91429	554	-	.	ID=scaffold186|size574618:hsp:53257:3.12.0.0;Parent=scaffold186|size574618:hit:28250:3.12.0.0;Target=jgi|Fracy1|173987|estExt_Genewise1.C_260128 185 405 +;Gap=M645
scaffold186|size574618	blastx	match_part	84473	84817	219	-	.	ID=scaffold186|size574618:hsp:53258:3.12.0.0;Parent=scaffold186|size574618:hit:28250:3.12.0.0;Target=jgi|Fracy1|173987|estExt_Genewise1.C_260128 80 200 +;Gap=M345
scaffold186|size574618	blastx	match_part	83734	84426	454	-	.	ID=scaffold186|size574618:hsp:53259:3.12.0.0;Parent=scaffold186|size574618:hit:28250:3.12.0.0;Target=jgi|Fracy1|173987|estExt_Genewise1.C_260128 182 410 +;Gap=M693
scaffold186|size574618	blastx	protein_match	83734	92009	454	-	.	ID=scaffold186|size574618:hit:28251:3.12.0.0;Name=jgi|Fracy1|173987|estExt_Genewise1.C_260128;score=454
scaffold186|size574618	blastx	match_part	91515	92009	132	-	.	ID=scaffold186|size574618:hsp:53260:3.12.0.0;Parent=scaffold186|size574618:hit:28251:3.12.0.0;Target=jgi|Fracy1|173987|estExt_Genewise1.C_260128 35 192 +;Gap=M495
scaffold186|size574618	blastx	match_part	90785	91429	554	-	.	ID=scaffold186|size574618:hsp:53261:3.12.0.0;Parent=scaffold186|size574618:hit:28251:3.12.0.0;Target=jgi|Fracy1|173987|estExt_Genewise1.C_260128 185 405 +;Gap=M645
scaffold186|size574618	blastx	match_part	84473	84817	219	-	.	ID=scaffold186|size574618:hsp:53262:3.12.0.0;Parent=scaffold186|size574618:hit:28251:3.12.0.0;Target=jgi|Fracy1|173987|estExt_Genewise1.C_260128 80 200 +;Gap=M345
scaffold186|size574618	blastx	match_part	83734	84426	454	-	.	ID=scaffold186|size574618:hsp:53263:3.12.0.0;Parent=scaffold186|size574618:hit:28251:3.12.0.0;Target=jgi|Fracy1|173987|estExt_Genewise1.C_260128 182 410 +;Gap=M693
scaffold186|size574618	blastx	protein_match	83818	91694	361	-	.	ID=scaffold186|size574618:hit:28252:3.12.0.0;Name=jgi|Thaps3|267952|estExt_thaps1_ua_kg.C_chr_10066;score=361
scaffold186|size574618	blastx	match_part	91515	91694	114	-	.	ID=scaffold186|size574618:hsp:53264:3.12.0.0;Parent=scaffold186|size574618:hit:28252:3.12.0.0;Target=jgi|Thaps3|267952|estExt_thaps1_ua_kg.C_chr_10066 179 241 +;Gap=M180
scaffold186|size574618	blastx	match_part	91515	91646	101	-	.	ID=scaffold186|size574618:hsp:53265:3.12.0.0;Parent=scaffold186|size574618:hit:28252:3.12.0.0;Target=jgi|Thaps3|267952|estExt_thaps1_ua_kg.C_chr_10066 471 514 +;Gap=M132
scaffold186|size574618	blastx	match_part	90824	91429	399	-	.	ID=scaffold186|size574618:hsp:53266:3.12.0.0;Parent=scaffold186|size574618:hit:28252:3.12.0.0;Target=jgi|Thaps3|267952|estExt_thaps1_ua_kg.C_chr_10066 234 432 +;Gap=M606
scaffold186|size574618	blastx	match_part	90848	91420	372	-	.	ID=scaffold186|size574618:hsp:53267:3.12.0.0;Parent=scaffold186|size574618:hit:28252:3.12.0.0;Target=jgi|Thaps3|267952|estExt_thaps1_ua_kg.C_chr_10066 510 700 +;Gap=M573
scaffold186|size574618	blastx	match_part	84473	84637	132	-	.	ID=scaffold186|size574618:hsp:53268:3.12.0.0;Parent=scaffold186|size574618:hit:28252:3.12.0.0;Target=jgi|Thaps3|267952|estExt_thaps1_ua_kg.C_chr_10066 468 522 +;Gap=M165
scaffold186|size574618	blastx	match_part	84473	84628	165	-	.	ID=scaffold186|size574618:hsp:53269:3.12.0.0;Parent=scaffold186|size574618:hit:28252:3.12.0.0;Target=jgi|Thaps3|267952|estExt_thaps1_ua_kg.C_chr_10066 198 249 +;Gap=M156
scaffold186|size574618	blastx	match_part	83818	84426	349	-	.	ID=scaffold186|size574618:hsp:53270:3.12.0.0;Parent=scaffold186|size574618:hit:28252:3.12.0.0;Target=jgi|Thaps3|267952|estExt_thaps1_ua_kg.C_chr_10066 231 423 +;Gap=M609
scaffold186|size574618	blastx	match_part	83818	84369	361	-	.	ID=scaffold186|size574618:hsp:53271:3.12.0.0;Parent=scaffold186|size574618:hit:28252:3.12.0.0;Target=jgi|Thaps3|267952|estExt_thaps1_ua_kg.C_chr_10066 516 699 +;Gap=M552
scaffold186|size574618	blastx	protein_match	83818	91631	354	-	.	ID=scaffold186|size574618:hit:28253:3.12.0.0;Name=jgi|Fracy1|137448|gw1.1.162.1;score=354
scaffold186|size574618	blastx	match_part	91515	91631	84	-	.	ID=scaffold186|size574618:hsp:53272:3.12.0.0;Parent=scaffold186|size574618:hit:28253:3.12.0.0;Target=jgi|Fracy1|137448|gw1.1.162.1 1 39 +;Gap=M117
scaffold186|size574618	blastx	match_part	90842	91423	389	-	.	ID=scaffold186|size574618:hsp:53273:3.12.0.0;Parent=scaffold186|size574618:hit:28253:3.12.0.0;Target=jgi|Fracy1|137448|gw1.1.162.1 317 511 +;Gap=M582
scaffold186|size574618	blastx	match_part	90857	91423	350	-	.	ID=scaffold186|size574618:hsp:53274:3.12.0.0;Parent=scaffold186|size574618:hit:28253:3.12.0.0;Target=jgi|Fracy1|137448|gw1.1.162.1 34 226 +;Gap=M567
scaffold186|size574618	blastx	match_part	84473	84613	144	-	.	ID=scaffold186|size574618:hsp:53275:3.12.0.0;Parent=scaffold186|size574618:hit:28253:3.12.0.0;Target=jgi|Fracy1|137448|gw1.1.162.1 1 47 +;Gap=M141
scaffold186|size574618	blastx	match_part	83818	84381	354	-	.	ID=scaffold186|size574618:hsp:53276:3.12.0.0;Parent=scaffold186|size574618:hit:28253:3.12.0.0;Target=jgi|Fracy1|137448|gw1.1.162.1 320 508 +;Gap=M564
scaffold186|size574618	blastx	match_part	83824	84369	243	-	.	ID=scaffold186|size574618:hsp:53277:3.12.0.0;Parent=scaffold186|size574618:hit:28253:3.12.0.0;Target=jgi|Fracy1|137448|gw1.1.162.1 41 226 +;Gap=M546
scaffold186|size574618	blastx	protein_match	83818	91631	354	-	.	ID=scaffold186|size574618:hit:28254:3.12.0.0;Name=jgi|Fracy1|137448|gw1.1.162.1;score=354
scaffold186|size574618	blastx	match_part	91515	91631	84	-	.	ID=scaffold186|size574618:hsp:53278:3.12.0.0;Parent=scaffold186|size574618:hit:28254:3.12.0.0;Target=jgi|Fracy1|137448|gw1.1.162.1 1 39 +;Gap=M117
scaffold186|size574618	blastx	match_part	90842	91423	389	-	.	ID=scaffold186|size574618:hsp:53279:3.12.0.0;Parent=scaffold186|size574618:hit:28254:3.12.0.0;Target=jgi|Fracy1|137448|gw1.1.162.1 317 511 +;Gap=M582
scaffold186|size574618	blastx	match_part	90857	91423	350	-	.	ID=scaffold186|size574618:hsp:53280:3.12.0.0;Parent=scaffold186|size574618:hit:28254:3.12.0.0;Target=jgi|Fracy1|137448|gw1.1.162.1 34 226 +;Gap=M567
scaffold186|size574618	blastx	match_part	84473	84613	144	-	.	ID=scaffold186|size574618:hsp:53281:3.12.0.0;Parent=scaffold186|size574618:hit:28254:3.12.0.0;Target=jgi|Fracy1|137448|gw1.1.162.1 1 47 +;Gap=M141
scaffold186|size574618	blastx	match_part	83818	84381	354	-	.	ID=scaffold186|size574618:hsp:53282:3.12.0.0;Parent=scaffold186|size574618:hit:28254:3.12.0.0;Target=jgi|Fracy1|137448|gw1.1.162.1 320 508 +;Gap=M564
scaffold186|size574618	blastx	match_part	83824	84369	243	-	.	ID=scaffold186|size574618:hsp:53283:3.12.0.0;Parent=scaffold186|size574618:hit:28254:3.12.0.0;Target=jgi|Fracy1|137448|gw1.1.162.1 41 226 +;Gap=M546
scaffold186|size574618	blastx	protein_match	83818	91631	354	-	.	ID=scaffold186|size574618:hit:28255:3.12.0.0;Name=jgi|Fracy1|137448|gw1.1.162.1;score=354
scaffold186|size574618	blastx	match_part	91515	91631	84	-	.	ID=scaffold186|size574618:hsp:53284:3.12.0.0;Parent=scaffold186|size574618:hit:28255:3.12.0.0;Target=jgi|Fracy1|137448|gw1.1.162.1 1 39 +;Gap=M117
scaffold186|size574618	blastx	match_part	90842	91423	389	-	.	ID=scaffold186|size574618:hsp:53285:3.12.0.0;Parent=scaffold186|size574618:hit:28255:3.12.0.0;Target=jgi|Fracy1|137448|gw1.1.162.1 317 511 +;Gap=M582
scaffold186|size574618	blastx	match_part	90857	91423	350	-	.	ID=scaffold186|size574618:hsp:53286:3.12.0.0;Parent=scaffold186|size574618:hit:28255:3.12.0.0;Target=jgi|Fracy1|137448|gw1.1.162.1 34 226 +;Gap=M567
scaffold186|size574618	blastx	match_part	84473	84613	144	-	.	ID=scaffold186|size574618:hsp:53287:3.12.0.0;Parent=scaffold186|size574618:hit:28255:3.12.0.0;Target=jgi|Fracy1|137448|gw1.1.162.1 1 47 +;Gap=M141
scaffold186|size574618	blastx	match_part	83818	84381	354	-	.	ID=scaffold186|size574618:hsp:53288:3.12.0.0;Parent=scaffold186|size574618:hit:28255:3.12.0.0;Target=jgi|Fracy1|137448|gw1.1.162.1 320 508 +;Gap=M564
scaffold186|size574618	blastx	match_part	83824	84369	243	-	.	ID=scaffold186|size574618:hsp:53289:3.12.0.0;Parent=scaffold186|size574618:hit:28255:3.12.0.0;Target=jgi|Fracy1|137448|gw1.1.162.1 41 226 +;Gap=M546
scaffold186|size574618	blastx	protein_match	83749	91282	366	-	.	ID=scaffold186|size574618:hit:28256:3.12.0.0;Name=jgi|Thaoce1|96264|rna21738;score=366
scaffold186|size574618	blastx	match_part	90764	91282	433	-	.	ID=scaffold186|size574618:hsp:53290:3.12.0.0;Parent=scaffold186|size574618:hit:28256:3.12.0.0;Target=jgi|Thaoce1|96264|rna21738 1 175 +;Gap=M519
scaffold186|size574618	blastx	match_part	83749	84249	366	-	.	ID=scaffold186|size574618:hsp:53291:3.12.0.0;Parent=scaffold186|size574618:hit:28256:3.12.0.0;Target=jgi|Thaoce1|96264|rna21738 1 168 +;Gap=M501
scaffold186|size574618	blastx	protein_match	83746	91970	518	-	.	ID=scaffold186|size574618:hit:28257:3.12.0.0;Name=jgi|Thaps3|32037|e_gw1.2.270.1;score=518
scaffold186|size574618	blastx	match_part	91515	91970	212	-	.	ID=scaffold186|size574618:hsp:53292:3.12.0.0;Parent=scaffold186|size574618:hit:28257:3.12.0.0;Target=jgi|Thaps3|32037|e_gw1.2.270.1 42 188 +;Gap=M456
scaffold186|size574618	blastx	match_part	90755	91423	609	-	.	ID=scaffold186|size574618:hsp:53293:3.12.0.0;Parent=scaffold186|size574618:hit:28257:3.12.0.0;Target=jgi|Thaps3|32037|e_gw1.2.270.1 183 402 +;Gap=M669
scaffold186|size574618	blastx	match_part	84473	84940	222	-	.	ID=scaffold186|size574618:hsp:53294:3.12.0.0;Parent=scaffold186|size574618:hit:28257:3.12.0.0;Target=jgi|Thaps3|32037|e_gw1.2.270.1 41 196 +;Gap=M468
scaffold186|size574618	blastx	match_part	83746	84375	518	-	.	ID=scaffold186|size574618:hsp:53295:3.12.0.0;Parent=scaffold186|size574618:hit:28257:3.12.0.0;Target=jgi|Thaps3|32037|e_gw1.2.270.1 188 394 +;Gap=M630
scaffold186|size574618	blastx	protein_match	83746	92024	533	-	.	ID=scaffold186|size574618:hit:28258:3.12.0.0;Name=jgi|Fracy1|267129|estExt_fgenesh2_kg.C_10108;score=533
scaffold186|size574618	blastx	match_part	91515	92024	691	-	.	ID=scaffold186|size574618:hsp:53296:3.12.0.0;Parent=scaffold186|size574618:hit:28258:3.12.0.0;Target=jgi|Fracy1|267129|estExt_fgenesh2_kg.C_10108 68 233 +;Gap=M510
scaffold186|size574618	blastx	match_part	90755	91429	1103	-	.	ID=scaffold186|size574618:hsp:53297:3.12.0.0;Parent=scaffold186|size574618:hit:28258:3.12.0.0;Target=jgi|Fracy1|267129|estExt_fgenesh2_kg.C_10108 226 451 +;Gap=M675
scaffold186|size574618	blastx	match_part	84356	84943	274	-	.	ID=scaffold186|size574618:hsp:53298:3.12.0.0;Parent=scaffold186|size574618:hit:28258:3.12.0.0;Target=jgi|Fracy1|267129|estExt_fgenesh2_kg.C_10108 82 289 +;Gap=M588
scaffold186|size574618	blastx	match_part	83746	84375	533	-	.	ID=scaffold186|size574618:hsp:53299:3.12.0.0;Parent=scaffold186|size574618:hit:28258:3.12.0.0;Target=jgi|Fracy1|267129|estExt_fgenesh2_kg.C_10108 233 443 +;Gap=M630
scaffold186|size574618	blastx	protein_match	83746	92024	533	-	.	ID=scaffold186|size574618:hit:28259:3.12.0.0;Name=jgi|Fracy1|267129|estExt_fgenesh2_kg.C_10108;score=533
scaffold186|size574618	blastx	match_part	91515	92024	691	-	.	ID=scaffold186|size574618:hsp:53300:3.12.0.0;Parent=scaffold186|size574618:hit:28259:3.12.0.0;Target=jgi|Fracy1|267129|estExt_fgenesh2_kg.C_10108 68 233 +;Gap=M510
scaffold186|size574618	blastx	match_part	90755	91429	1103	-	.	ID=scaffold186|size574618:hsp:53301:3.12.0.0;Parent=scaffold186|size574618:hit:28259:3.12.0.0;Target=jgi|Fracy1|267129|estExt_fgenesh2_kg.C_10108 226 451 +;Gap=M675
scaffold186|size574618	blastx	match_part	84356	84943	274	-	.	ID=scaffold186|size574618:hsp:53302:3.12.0.0;Parent=scaffold186|size574618:hit:28259:3.12.0.0;Target=jgi|Fracy1|267129|estExt_fgenesh2_kg.C_10108 82 289 +;Gap=M588
scaffold186|size574618	blastx	match_part	83746	84375	533	-	.	ID=scaffold186|size574618:hsp:53303:3.12.0.0;Parent=scaffold186|size574618:hit:28259:3.12.0.0;Target=jgi|Fracy1|267129|estExt_fgenesh2_kg.C_10108 233 443 +;Gap=M630
scaffold186|size574618	blastx	protein_match	83746	92024	533	-	.	ID=scaffold186|size574618:hit:28260:3.12.0.0;Name=jgi|Fracy1|267129|estExt_fgenesh2_kg.C_10108;score=533
scaffold186|size574618	blastx	match_part	91515	92024	691	-	.	ID=scaffold186|size574618:hsp:53304:3.12.0.0;Parent=scaffold186|size574618:hit:28260:3.12.0.0;Target=jgi|Fracy1|267129|estExt_fgenesh2_kg.C_10108 68 233 +;Gap=M510
scaffold186|size574618	blastx	match_part	90755	91429	1103	-	.	ID=scaffold186|size574618:hsp:53305:3.12.0.0;Parent=scaffold186|size574618:hit:28260:3.12.0.0;Target=jgi|Fracy1|267129|estExt_fgenesh2_kg.C_10108 226 451 +;Gap=M675
scaffold186|size574618	blastx	match_part	84356	84943	274	-	.	ID=scaffold186|size574618:hsp:53306:3.12.0.0;Parent=scaffold186|size574618:hit:28260:3.12.0.0;Target=jgi|Fracy1|267129|estExt_fgenesh2_kg.C_10108 82 289 +;Gap=M588
scaffold186|size574618	blastx	match_part	83746	84375	533	-	.	ID=scaffold186|size574618:hsp:53307:3.12.0.0;Parent=scaffold186|size574618:hit:28260:3.12.0.0;Target=jgi|Fracy1|267129|estExt_fgenesh2_kg.C_10108 233 443 +;Gap=M630
scaffold186|size574618	blastx	protein_match	83764	91877	650	-	.	ID=scaffold186|size574618:hit:28261:3.12.0.0;Name=jgi|Fracy1|173131|estExt_Genewise1.C_190417;score=650
scaffold186|size574618	blastx	match_part	91515	91877	210	-	.	ID=scaffold186|size574618:hsp:53308:3.12.0.0;Parent=scaffold186|size574618:hit:28261:3.12.0.0;Target=jgi|Fracy1|173131|estExt_Genewise1.C_190417 36 151 +;Gap=M363
scaffold186|size574618	blastx	match_part	90785	91429	613	-	.	ID=scaffold186|size574618:hsp:53309:3.12.0.0;Parent=scaffold186|size574618:hit:28261:3.12.0.0;Target=jgi|Fracy1|173131|estExt_Genewise1.C_190417 144 358 +;Gap=M645
scaffold186|size574618	blastx	match_part	84404	84847	321	-	.	ID=scaffold186|size574618:hsp:53310:3.12.0.0;Parent=scaffold186|size574618:hit:28261:3.12.0.0;Target=jgi|Fracy1|173131|estExt_Genewise1.C_190417 33 173 +;Gap=M444
scaffold186|size574618	blastx	match_part	83764	84357	650	-	.	ID=scaffold186|size574618:hsp:53311:3.12.0.0;Parent=scaffold186|size574618:hit:28261:3.12.0.0;Target=jgi|Fracy1|173131|estExt_Genewise1.C_190417 157 354 +;Gap=M594
scaffold186|size574618	blastx	protein_match	83764	91877	650	-	.	ID=scaffold186|size574618:hit:28262:3.12.0.0;Name=jgi|Fracy1|173131|estExt_Genewise1.C_190417;score=650
scaffold186|size574618	blastx	match_part	91515	91877	210	-	.	ID=scaffold186|size574618:hsp:53312:3.12.0.0;Parent=scaffold186|size574618:hit:28262:3.12.0.0;Target=jgi|Fracy1|173131|estExt_Genewise1.C_190417 36 151 +;Gap=M363
scaffold186|size574618	blastx	match_part	90785	91429	613	-	.	ID=scaffold186|size574618:hsp:53313:3.12.0.0;Parent=scaffold186|size574618:hit:28262:3.12.0.0;Target=jgi|Fracy1|173131|estExt_Genewise1.C_190417 144 358 +;Gap=M645
scaffold186|size574618	blastx	match_part	84404	84847	321	-	.	ID=scaffold186|size574618:hsp:53314:3.12.0.0;Parent=scaffold186|size574618:hit:28262:3.12.0.0;Target=jgi|Fracy1|173131|estExt_Genewise1.C_190417 33 173 +;Gap=M444
scaffold186|size574618	blastx	match_part	83764	84357	650	-	.	ID=scaffold186|size574618:hsp:53315:3.12.0.0;Parent=scaffold186|size574618:hit:28262:3.12.0.0;Target=jgi|Fracy1|173131|estExt_Genewise1.C_190417 157 354 +;Gap=M594
scaffold186|size574618	blastx	protein_match	83764	91877	650	-	.	ID=scaffold186|size574618:hit:28263:3.12.0.0;Name=jgi|Fracy1|173131|estExt_Genewise1.C_190417;score=650
scaffold186|size574618	blastx	match_part	91515	91877	210	-	.	ID=scaffold186|size574618:hsp:53316:3.12.0.0;Parent=scaffold186|size574618:hit:28263:3.12.0.0;Target=jgi|Fracy1|173131|estExt_Genewise1.C_190417 36 151 +;Gap=M363
scaffold186|size574618	blastx	match_part	90785	91429	613	-	.	ID=scaffold186|size574618:hsp:53317:3.12.0.0;Parent=scaffold186|size574618:hit:28263:3.12.0.0;Target=jgi|Fracy1|173131|estExt_Genewise1.C_190417 144 358 +;Gap=M645
scaffold186|size574618	blastx	match_part	84404	84847	321	-	.	ID=scaffold186|size574618:hsp:53318:3.12.0.0;Parent=scaffold186|size574618:hit:28263:3.12.0.0;Target=jgi|Fracy1|173131|estExt_Genewise1.C_190417 33 173 +;Gap=M444
scaffold186|size574618	blastx	match_part	83764	84357	650	-	.	ID=scaffold186|size574618:hsp:53319:3.12.0.0;Parent=scaffold186|size574618:hit:28263:3.12.0.0;Target=jgi|Fracy1|173131|estExt_Genewise1.C_190417 157 354 +;Gap=M594
scaffold186|size574618	blastx	protein_match	83728	91922	1097	-	.	ID=scaffold186|size574618:hit:28264:3.12.0.0;Name=jgi|Thaps3|24475|estExt_fgenesh1_pg.C_chr_120149;score=1097
scaffold186|size574618	blastx	match_part	91515	91922	189	-	.	ID=scaffold186|size574618:hsp:53320:3.12.0.0;Parent=scaffold186|size574618:hit:28264:3.12.0.0;Target=jgi|Thaps3|24475|estExt_fgenesh1_pg.C_chr_120149 31 159 +;Gap=M408
scaffold186|size574618	blastx	match_part	90779	91423	610	-	.	ID=scaffold186|size574618:hsp:53321:3.12.0.0;Parent=scaffold186|size574618:hit:28264:3.12.0.0;Target=jgi|Thaps3|24475|estExt_fgenesh1_pg.C_chr_120149 154 368 +;Gap=M645
scaffold186|size574618	blastx	match_part	84473	84973	871	-	.	ID=scaffold186|size574618:hsp:53322:3.12.0.0;Parent=scaffold186|size574618:hit:28264:3.12.0.0;Target=jgi|Thaps3|24475|estExt_fgenesh1_pg.C_chr_120149 1 167 +;Gap=M501
scaffold186|size574618	blastx	match_part	83728	84375	1097	-	.	ID=scaffold186|size574618:hsp:53323:3.12.0.0;Parent=scaffold186|size574618:hit:28264:3.12.0.0;Target=jgi|Thaps3|24475|estExt_fgenesh1_pg.C_chr_120149 159 374 +;Gap=M648
scaffold186|size574618	blastx	protein_match	94434	95056	115	+	.	ID=scaffold186|size574618:hit:28265:3.12.0.0;Name=jgi|Phatr2|13383|e_gw1.11.212.1;score=115
scaffold186|size574618	blastx	match_part	94434	94544	115	+	.	ID=scaffold186|size574618:hsp:53324:3.12.0.0;Parent=scaffold186|size574618:hit:28265:3.12.0.0;Target=jgi|Phatr2|13383|e_gw1.11.212.1 2 38 +;Gap=M111
scaffold186|size574618	blastx	match_part	94619	95056	418	+	.	ID=scaffold186|size574618:hsp:53325:3.12.0.0;Parent=scaffold186|size574618:hit:28265:3.12.0.0;Target=jgi|Phatr2|13383|e_gw1.11.212.1 36 164 +;Gap=M438
scaffold186|size574618	blastx	protein_match	94452	95035	85	+	.	ID=scaffold186|size574618:hit:28266:3.12.0.0;Name=jgi|Fracy1|160431|gw1.6.1267.1;score=85
scaffold186|size574618	blastx	match_part	94452	94529	85	+	.	ID=scaffold186|size574618:hsp:53326:3.12.0.0;Parent=scaffold186|size574618:hit:28266:3.12.0.0;Target=jgi|Fracy1|160431|gw1.6.1267.1 34 59 +;Gap=M78
scaffold186|size574618	blastx	match_part	94640	95035	88	+	.	ID=scaffold186|size574618:hsp:53327:3.12.0.0;Parent=scaffold186|size574618:hit:28266:3.12.0.0;Target=jgi|Fracy1|160431|gw1.6.1267.1 68 188 +;Gap=M396
scaffold186|size574618	blastx	protein_match	94452	95035	85	+	.	ID=scaffold186|size574618:hit:28267:3.12.0.0;Name=jgi|Fracy1|160431|gw1.6.1267.1;score=85
scaffold186|size574618	blastx	match_part	94452	94529	85	+	.	ID=scaffold186|size574618:hsp:53328:3.12.0.0;Parent=scaffold186|size574618:hit:28267:3.12.0.0;Target=jgi|Fracy1|160431|gw1.6.1267.1 34 59 +;Gap=M78
scaffold186|size574618	blastx	match_part	94640	95035	88	+	.	ID=scaffold186|size574618:hsp:53329:3.12.0.0;Parent=scaffold186|size574618:hit:28267:3.12.0.0;Target=jgi|Fracy1|160431|gw1.6.1267.1 68 188 +;Gap=M396
scaffold186|size574618	blastx	protein_match	94452	95035	85	+	.	ID=scaffold186|size574618:hit:28268:3.12.0.0;Name=jgi|Fracy1|160431|gw1.6.1267.1;score=85
scaffold186|size574618	blastx	match_part	94452	94529	85	+	.	ID=scaffold186|size574618:hsp:53330:3.12.0.0;Parent=scaffold186|size574618:hit:28268:3.12.0.0;Target=jgi|Fracy1|160431|gw1.6.1267.1 34 59 +;Gap=M78
scaffold186|size574618	blastx	match_part	94640	95035	88	+	.	ID=scaffold186|size574618:hsp:53331:3.12.0.0;Parent=scaffold186|size574618:hit:28268:3.12.0.0;Target=jgi|Fracy1|160431|gw1.6.1267.1 68 188 +;Gap=M396
scaffold186|size574618	blastx	protein_match	94308	95086	116	+	.	ID=scaffold186|size574618:hit:28269:3.12.0.0;Name=jgi|Fracy1|178180|e_gw1.1.626.1;score=116
scaffold186|size574618	blastx	match_part	94308	94544	116	+	.	ID=scaffold186|size574618:hsp:53332:3.12.0.0;Parent=scaffold186|size574618:hit:28269:3.12.0.0;Target=jgi|Fracy1|178180|e_gw1.1.626.1 7 66 +;Gap=M237
scaffold186|size574618	blastx	match_part	94619	95086	359	+	.	ID=scaffold186|size574618:hsp:53333:3.12.0.0;Parent=scaffold186|size574618:hit:28269:3.12.0.0;Target=jgi|Fracy1|178180|e_gw1.1.626.1 64 208 +;Gap=M468
scaffold186|size574618	blastx	protein_match	94308	95086	116	+	.	ID=scaffold186|size574618:hit:28270:3.12.0.0;Name=jgi|Fracy1|178180|e_gw1.1.626.1;score=116
scaffold186|size574618	blastx	match_part	94308	94544	116	+	.	ID=scaffold186|size574618:hsp:53334:3.12.0.0;Parent=scaffold186|size574618:hit:28270:3.12.0.0;Target=jgi|Fracy1|178180|e_gw1.1.626.1 7 66 +;Gap=M237
scaffold186|size574618	blastx	match_part	94619	95086	359	+	.	ID=scaffold186|size574618:hsp:53335:3.12.0.0;Parent=scaffold186|size574618:hit:28270:3.12.0.0;Target=jgi|Fracy1|178180|e_gw1.1.626.1 64 208 +;Gap=M468
scaffold186|size574618	blastx	protein_match	94308	95086	116	+	.	ID=scaffold186|size574618:hit:28271:3.12.0.0;Name=jgi|Fracy1|178180|e_gw1.1.626.1;score=116
scaffold186|size574618	blastx	match_part	94308	94544	116	+	.	ID=scaffold186|size574618:hsp:53336:3.12.0.0;Parent=scaffold186|size574618:hit:28271:3.12.0.0;Target=jgi|Fracy1|178180|e_gw1.1.626.1 7 66 +;Gap=M237
scaffold186|size574618	blastx	match_part	94619	95086	359	+	.	ID=scaffold186|size574618:hsp:53337:3.12.0.0;Parent=scaffold186|size574618:hit:28271:3.12.0.0;Target=jgi|Fracy1|178180|e_gw1.1.626.1 64 208 +;Gap=M468
scaffold186|size574618	blastx	protein_match	93590	95469	211	+	.	ID=scaffold186|size574618:hit:28272:3.12.0.0;Name=jgi|Thaoce1|89016|rna1510;score=211
scaffold186|size574618	blastx	match_part	93590	93991	211	+	.	ID=scaffold186|size574618:hsp:53338:3.12.0.0;Parent=scaffold186|size574618:hit:28272:3.12.0.0;Target=jgi|Thaoce1|89016|rna1510 143 292 +;Gap=M402
scaffold186|size574618	blastx	match_part	94005	94544	267	+	.	ID=scaffold186|size574618:hsp:53339:3.12.0.0;Parent=scaffold186|size574618:hit:28272:3.12.0.0;Target=jgi|Thaoce1|89016|rna1510 297 492 +;Gap=M540
scaffold186|size574618	blastx	match_part	94613	95119	519	+	.	ID=scaffold186|size574618:hsp:53340:3.12.0.0;Parent=scaffold186|size574618:hit:28272:3.12.0.0;Target=jgi|Thaoce1|89016|rna1510 488 670 +;Gap=M507
scaffold186|size574618	blastx	match_part	95136	95288	70	+	.	ID=scaffold186|size574618:hsp:53341:3.12.0.0;Parent=scaffold186|size574618:hit:28272:3.12.0.0;Target=jgi|Thaoce1|89016|rna1510 684 725 +;Gap=M153
scaffold186|size574618	blastx	match_part	95353	95469	104	+	.	ID=scaffold186|size574618:hsp:53342:3.12.0.0;Parent=scaffold186|size574618:hit:28272:3.12.0.0;Target=jgi|Thaoce1|89016|rna1510 720 758 +;Gap=M117
scaffold186|size574618	blastx	protein_match	94449	95056	97	+	.	ID=scaffold186|size574618:hit:28273:3.12.0.0;Name=jgi|Phatr2|41778|fgenesh1_pm.C_chr_3000005;score=97
scaffold186|size574618	blastx	match_part	94449	94568	97	+	.	ID=scaffold186|size574618:hsp:53343:3.12.0.0;Parent=scaffold186|size574618:hit:28273:3.12.0.0;Target=jgi|Phatr2|41778|fgenesh1_pm.C_chr_3000005 58 94 +;Gap=M120
scaffold186|size574618	blastx	match_part	94655	95056	178	+	.	ID=scaffold186|size574618:hsp:53344:3.12.0.0;Parent=scaffold186|size574618:hit:28273:3.12.0.0;Target=jgi|Phatr2|41778|fgenesh1_pm.C_chr_3000005 98 212 +;Gap=M402
scaffold186|size574618	blastx	protein_match	94883	95110	334	+	.	ID=scaffold186|size574618:hit:28274:3.12.0.0;Name=jgi|Thaps3|34289|e_gw1.5.513.1;score=334
scaffold186|size574618	blastx	match_part	94883	95110	334	+	.	ID=scaffold186|size574618:hsp:53345:3.12.0.0;Parent=scaffold186|size574618:hit:28274:3.12.0.0;Target=jgi|Thaps3|34289|e_gw1.5.513.1 1 76 +;Gap=M228
scaffold186|size574618	blastx	protein_match	94449	95071	93	+	.	ID=scaffold186|size574618:hit:28275:3.12.0.0;Name=jgi|Thaps3|35798|e_gw1.8.175.1;score=93
scaffold186|size574618	blastx	match_part	94449	94541	93	+	.	ID=scaffold186|size574618:hsp:53346:3.12.0.0;Parent=scaffold186|size574618:hit:28275:3.12.0.0;Target=jgi|Thaps3|35798|e_gw1.8.175.1 43 77 +;Gap=M93
scaffold186|size574618	blastx	match_part	94640	95071	168	+	.	ID=scaffold186|size574618:hsp:53347:3.12.0.0;Parent=scaffold186|size574618:hit:28275:3.12.0.0;Target=jgi|Thaps3|35798|e_gw1.8.175.1 93 235 +;Gap=M432
scaffold186|size574618	blastx	protein_match	94461	95062	81	+	.	ID=scaffold186|size574618:hit:28276:3.12.0.0;Name=jgi|Thaps3|38770|e_gw1.23.27.1;score=81
scaffold186|size574618	blastx	match_part	94461	94577	81	+	.	ID=scaffold186|size574618:hsp:53348:3.12.0.0;Parent=scaffold186|size574618:hit:28276:3.12.0.0;Target=jgi|Thaps3|38770|e_gw1.23.27.1 53 88 +;Gap=M117
scaffold186|size574618	blastx	match_part	94646	95062	107	+	.	ID=scaffold186|size574618:hsp:53349:3.12.0.0;Parent=scaffold186|size574618:hit:28276:3.12.0.0;Target=jgi|Thaps3|38770|e_gw1.23.27.1 86 210 +;Gap=M417
scaffold186|size574618	blastx	protein_match	94440	95083	112	+	.	ID=scaffold186|size574618:hit:28277:3.12.0.0;Name=jgi|Thaps3|262675|thaps1_ua_kg.chr_5000314;score=112
scaffold186|size574618	blastx	match_part	94440	94556	112	+	.	ID=scaffold186|size574618:hsp:53350:3.12.0.0;Parent=scaffold186|size574618:hit:28277:3.12.0.0;Target=jgi|Thaps3|262675|thaps1_ua_kg.chr_5000314 33 71 +;Gap=M117
scaffold186|size574618	blastx	match_part	94625	95083	307	+	.	ID=scaffold186|size574618:hsp:53351:3.12.0.0;Parent=scaffold186|size574618:hit:28277:3.12.0.0;Target=jgi|Thaps3|262675|thaps1_ua_kg.chr_5000314 68 217 +;Gap=M459
scaffold186|size574618	blastx	protein_match	94434	95056	84	+	.	ID=scaffold186|size574618:hit:28278:3.12.0.0;Name=jgi|Phatr2|10524|e_gw1.3.294.1;score=84
scaffold186|size574618	blastx	match_part	94434	94541	84	+	.	ID=scaffold186|size574618:hsp:53352:3.12.0.0;Parent=scaffold186|size574618:hit:28278:3.12.0.0;Target=jgi|Phatr2|10524|e_gw1.3.294.1 35 70 +;Gap=M108
scaffold186|size574618	blastx	match_part	94631	95056	178	+	.	ID=scaffold186|size574618:hsp:53353:3.12.0.0;Parent=scaffold186|size574618:hit:28278:3.12.0.0;Target=jgi|Phatr2|10524|e_gw1.3.294.1 72 199 +;Gap=M426
scaffold186|size574618	blastx	protein_match	94305	95089	126	+	.	ID=scaffold186|size574618:hit:28279:3.12.0.0;Name=jgi|Phatr2|3366|gw1.27.56.1;score=126
scaffold186|size574618	blastx	match_part	94305	94544	126	+	.	ID=scaffold186|size574618:hsp:53354:3.12.0.0;Parent=scaffold186|size574618:hit:28279:3.12.0.0;Target=jgi|Phatr2|3366|gw1.27.56.1 4 64 +;Gap=M240
scaffold186|size574618	blastx	match_part	94613	95089	398	+	.	ID=scaffold186|size574618:hsp:53355:3.12.0.0;Parent=scaffold186|size574618:hit:28279:3.12.0.0;Target=jgi|Phatr2|3366|gw1.27.56.1 60 207 +;Gap=M477
scaffold186|size574618	blastx	protein_match	94458	95053	84	+	.	ID=scaffold186|size574618:hit:28280:3.12.0.0;Name=jgi|Fracy1|169613|estExt_Genewise1.C_60934;score=84
scaffold186|size574618	blastx	match_part	94458	94577	84	+	.	ID=scaffold186|size574618:hsp:53356:3.12.0.0;Parent=scaffold186|size574618:hit:28280:3.12.0.0;Target=jgi|Fracy1|169613|estExt_Genewise1.C_60934 33 69 +;Gap=M120
scaffold186|size574618	blastx	match_part	94649	95053	120	+	.	ID=scaffold186|size574618:hsp:53357:3.12.0.0;Parent=scaffold186|size574618:hit:28280:3.12.0.0;Target=jgi|Fracy1|169613|estExt_Genewise1.C_60934 68 187 +;Gap=M405
scaffold186|size574618	blastx	protein_match	94458	95053	84	+	.	ID=scaffold186|size574618:hit:28281:3.12.0.0;Name=jgi|Fracy1|169613|estExt_Genewise1.C_60934;score=84
scaffold186|size574618	blastx	match_part	94458	94577	84	+	.	ID=scaffold186|size574618:hsp:53358:3.12.0.0;Parent=scaffold186|size574618:hit:28281:3.12.0.0;Target=jgi|Fracy1|169613|estExt_Genewise1.C_60934 33 69 +;Gap=M120
scaffold186|size574618	blastx	match_part	94649	95053	120	+	.	ID=scaffold186|size574618:hsp:53359:3.12.0.0;Parent=scaffold186|size574618:hit:28281:3.12.0.0;Target=jgi|Fracy1|169613|estExt_Genewise1.C_60934 68 187 +;Gap=M405
scaffold186|size574618	blastx	protein_match	94458	95053	84	+	.	ID=scaffold186|size574618:hit:28282:3.12.0.0;Name=jgi|Fracy1|169613|estExt_Genewise1.C_60934;score=84
scaffold186|size574618	blastx	match_part	94458	94577	84	+	.	ID=scaffold186|size574618:hsp:53360:3.12.0.0;Parent=scaffold186|size574618:hit:28282:3.12.0.0;Target=jgi|Fracy1|169613|estExt_Genewise1.C_60934 33 69 +;Gap=M120
scaffold186|size574618	blastx	match_part	94649	95053	120	+	.	ID=scaffold186|size574618:hsp:53361:3.12.0.0;Parent=scaffold186|size574618:hit:28282:3.12.0.0;Target=jgi|Fracy1|169613|estExt_Genewise1.C_60934 68 187 +;Gap=M405
scaffold186|size574618	blastx	protein_match	94410	95056	84	+	.	ID=scaffold186|size574618:hit:28283:3.12.0.0;Name=jgi|Fracy1|193929|e_gw1.19.120.1;score=84
scaffold186|size574618	blastx	match_part	94410	94541	84	+	.	ID=scaffold186|size574618:hsp:53362:3.12.0.0;Parent=scaffold186|size574618:hit:28283:3.12.0.0;Target=jgi|Fracy1|193929|e_gw1.19.120.1 37 90 +;Gap=M132
scaffold186|size574618	blastx	match_part	94631	95056	182	+	.	ID=scaffold186|size574618:hsp:53363:3.12.0.0;Parent=scaffold186|size574618:hit:28283:3.12.0.0;Target=jgi|Fracy1|193929|e_gw1.19.120.1 92 218 +;Gap=M426
scaffold186|size574618	blastx	protein_match	94410	95056	84	+	.	ID=scaffold186|size574618:hit:28284:3.12.0.0;Name=jgi|Fracy1|193929|e_gw1.19.120.1;score=84
scaffold186|size574618	blastx	match_part	94410	94541	84	+	.	ID=scaffold186|size574618:hsp:53364:3.12.0.0;Parent=scaffold186|size574618:hit:28284:3.12.0.0;Target=jgi|Fracy1|193929|e_gw1.19.120.1 37 90 +;Gap=M132
scaffold186|size574618	blastx	match_part	94631	95056	182	+	.	ID=scaffold186|size574618:hsp:53365:3.12.0.0;Parent=scaffold186|size574618:hit:28284:3.12.0.0;Target=jgi|Fracy1|193929|e_gw1.19.120.1 92 218 +;Gap=M426
scaffold186|size574618	blastx	protein_match	94410	95056	84	+	.	ID=scaffold186|size574618:hit:28285:3.12.0.0;Name=jgi|Fracy1|193929|e_gw1.19.120.1;score=84
scaffold186|size574618	blastx	match_part	94410	94541	84	+	.	ID=scaffold186|size574618:hsp:53366:3.12.0.0;Parent=scaffold186|size574618:hit:28285:3.12.0.0;Target=jgi|Fracy1|193929|e_gw1.19.120.1 37 90 +;Gap=M132
scaffold186|size574618	blastx	match_part	94631	95056	182	+	.	ID=scaffold186|size574618:hsp:53367:3.12.0.0;Parent=scaffold186|size574618:hit:28285:3.12.0.0;Target=jgi|Fracy1|193929|e_gw1.19.120.1 92 218 +;Gap=M426
scaffold186|size574618	blastx	protein_match	94934	95116	236	+	.	ID=scaffold186|size574618:hit:28286:3.12.0.0;Name=jgi|Fracy1|154579|gw1.41.167.1;score=236
scaffold186|size574618	blastx	match_part	94934	95116	236	+	.	ID=scaffold186|size574618:hsp:53368:3.12.0.0;Parent=scaffold186|size574618:hit:28286:3.12.0.0;Target=jgi|Fracy1|154579|gw1.41.167.1 1 61 +;Gap=M183
scaffold186|size574618	blastx	protein_match	94203	95119	227	+	.	ID=scaffold186|size574618:hit:28287:3.12.0.0;Name=jgi|Fracy1|206676|estExt_Genewise1Plus.C_30650;score=227
scaffold186|size574618	blastx	match_part	94203	94544	227	+	.	ID=scaffold186|size574618:hsp:53369:3.12.0.0;Parent=scaffold186|size574618:hit:28287:3.12.0.0;Target=jgi|Fracy1|206676|estExt_Genewise1Plus.C_30650 2 104 +;Gap=M342
scaffold186|size574618	blastx	match_part	94616	95119	580	+	.	ID=scaffold186|size574618:hsp:53370:3.12.0.0;Parent=scaffold186|size574618:hit:28287:3.12.0.0;Target=jgi|Fracy1|206676|estExt_Genewise1Plus.C_30650 101 260 +;Gap=M504
scaffold186|size574618	blastx	protein_match	94203	95119	227	+	.	ID=scaffold186|size574618:hit:28288:3.12.0.0;Name=jgi|Fracy1|206676|estExt_Genewise1Plus.C_30650;score=227
scaffold186|size574618	blastx	match_part	94203	94544	227	+	.	ID=scaffold186|size574618:hsp:53371:3.12.0.0;Parent=scaffold186|size574618:hit:28288:3.12.0.0;Target=jgi|Fracy1|206676|estExt_Genewise1Plus.C_30650 2 104 +;Gap=M342
scaffold186|size574618	blastx	match_part	94616	95119	580	+	.	ID=scaffold186|size574618:hsp:53372:3.12.0.0;Parent=scaffold186|size574618:hit:28288:3.12.0.0;Target=jgi|Fracy1|206676|estExt_Genewise1Plus.C_30650 101 260 +;Gap=M504
scaffold186|size574618	blastx	protein_match	94203	95119	227	+	.	ID=scaffold186|size574618:hit:28289:3.12.0.0;Name=jgi|Fracy1|206676|estExt_Genewise1Plus.C_30650;score=227
scaffold186|size574618	blastx	match_part	94203	94544	227	+	.	ID=scaffold186|size574618:hsp:53373:3.12.0.0;Parent=scaffold186|size574618:hit:28289:3.12.0.0;Target=jgi|Fracy1|206676|estExt_Genewise1Plus.C_30650 2 104 +;Gap=M342
scaffold186|size574618	blastx	match_part	94616	95119	580	+	.	ID=scaffold186|size574618:hsp:53374:3.12.0.0;Parent=scaffold186|size574618:hit:28289:3.12.0.0;Target=jgi|Fracy1|206676|estExt_Genewise1Plus.C_30650 101 260 +;Gap=M504
scaffold186|size574618	blastx	protein_match	94470	94990	70	+	.	ID=scaffold186|size574618:hit:28290:3.12.0.0;Name=jgi|Fracy1|163321|gw1.8.662.1;score=70
scaffold186|size574618	blastx	match_part	94470	94541	70	+	.	ID=scaffold186|size574618:hsp:53375:3.12.0.0;Parent=scaffold186|size574618:hit:28290:3.12.0.0;Target=jgi|Fracy1|163321|gw1.8.662.1 41 64 +;Gap=M72
scaffold186|size574618	blastx	match_part	94649	94990	117	+	.	ID=scaffold186|size574618:hsp:53376:3.12.0.0;Parent=scaffold186|size574618:hit:28290:3.12.0.0;Target=jgi|Fracy1|163321|gw1.8.662.1 72 184 +;Gap=M342
scaffold186|size574618	blastx	protein_match	94470	94990	70	+	.	ID=scaffold186|size574618:hit:28291:3.12.0.0;Name=jgi|Fracy1|163321|gw1.8.662.1;score=70
scaffold186|size574618	blastx	match_part	94470	94541	70	+	.	ID=scaffold186|size574618:hsp:53377:3.12.0.0;Parent=scaffold186|size574618:hit:28291:3.12.0.0;Target=jgi|Fracy1|163321|gw1.8.662.1 41 64 +;Gap=M72
scaffold186|size574618	blastx	match_part	94649	94990	117	+	.	ID=scaffold186|size574618:hsp:53378:3.12.0.0;Parent=scaffold186|size574618:hit:28291:3.12.0.0;Target=jgi|Fracy1|163321|gw1.8.662.1 72 184 +;Gap=M342
scaffold186|size574618	blastx	protein_match	94470	94990	70	+	.	ID=scaffold186|size574618:hit:28292:3.12.0.0;Name=jgi|Fracy1|163321|gw1.8.662.1;score=70
scaffold186|size574618	blastx	match_part	94470	94541	70	+	.	ID=scaffold186|size574618:hsp:53379:3.12.0.0;Parent=scaffold186|size574618:hit:28292:3.12.0.0;Target=jgi|Fracy1|163321|gw1.8.662.1 41 64 +;Gap=M72
scaffold186|size574618	blastx	match_part	94649	94990	117	+	.	ID=scaffold186|size574618:hsp:53380:3.12.0.0;Parent=scaffold186|size574618:hit:28292:3.12.0.0;Target=jgi|Fracy1|163321|gw1.8.662.1 72 184 +;Gap=M342
scaffold186|size574618	blastx	protein_match	94257	95469	234	+	.	ID=scaffold186|size574618:hit:28293:3.12.0.0;Name=jgi|Thaps3|264598|thaps1_ua_kg.chr_19a_19000041;score=234
scaffold186|size574618	blastx	match_part	94257	94544	234	+	.	ID=scaffold186|size574618:hsp:53381:3.12.0.0;Parent=scaffold186|size574618:hit:28293:3.12.0.0;Target=jgi|Thaps3|264598|thaps1_ua_kg.chr_19a_19000041 2 78 +;Gap=M288
scaffold186|size574618	blastx	match_part	94613	95116	582	+	.	ID=scaffold186|size574618:hsp:53382:3.12.0.0;Parent=scaffold186|size574618:hit:28293:3.12.0.0;Target=jgi|Thaps3|264598|thaps1_ua_kg.chr_19a_19000041 74 233 +;Gap=M504
scaffold186|size574618	blastx	match_part	95350	95469	141	+	.	ID=scaffold186|size574618:hsp:53383:3.12.0.0;Parent=scaffold186|size574618:hit:28293:3.12.0.0;Target=jgi|Thaps3|264598|thaps1_ua_kg.chr_19a_19000041 241 280 +;Gap=M120
scaffold186|size574618	blastx	protein_match	94470	94990	70	+	.	ID=scaffold186|size574618:hit:28294:3.12.0.0;Name=jgi|Fracy1|163337|gw1.37.146.1;score=70
scaffold186|size574618	blastx	match_part	94470	94541	70	+	.	ID=scaffold186|size574618:hsp:53384:3.12.0.0;Parent=scaffold186|size574618:hit:28294:3.12.0.0;Target=jgi|Fracy1|163337|gw1.37.146.1 41 64 +;Gap=M72
scaffold186|size574618	blastx	match_part	94649	94990	118	+	.	ID=scaffold186|size574618:hsp:53385:3.12.0.0;Parent=scaffold186|size574618:hit:28294:3.12.0.0;Target=jgi|Fracy1|163337|gw1.37.146.1 72 184 +;Gap=M342
scaffold186|size574618	blastx	protein_match	94467	95017	71	+	.	ID=scaffold186|size574618:hit:28295:3.12.0.0;Name=jgi|Phatr2|14397|e_gw1.15.175.1;score=71
scaffold186|size574618	blastx	match_part	94467	94532	71	+	.	ID=scaffold186|size574618:hsp:53386:3.12.0.0;Parent=scaffold186|size574618:hit:28295:3.12.0.0;Target=jgi|Phatr2|14397|e_gw1.15.175.1 35 56 +;Gap=M66
scaffold186|size574618	blastx	match_part	94640	95017	161	+	.	ID=scaffold186|size574618:hsp:53387:3.12.0.0;Parent=scaffold186|size574618:hit:28295:3.12.0.0;Target=jgi|Phatr2|14397|e_gw1.15.175.1 64 170 +;Gap=M378
scaffold186|size574618	blastx	protein_match	94470	95050	76	+	.	ID=scaffold186|size574618:hit:28296:3.12.0.0;Name=jgi|Phatr2|3686|gw1.30.40.1;score=76
scaffold186|size574618	blastx	match_part	94470	94529	76	+	.	ID=scaffold186|size574618:hsp:53388:3.12.0.0;Parent=scaffold186|size574618:hit:28296:3.12.0.0;Target=jgi|Phatr2|3686|gw1.30.40.1 3 22 +;Gap=M60
scaffold186|size574618	blastx	match_part	94625	95050	91	+	.	ID=scaffold186|size574618:hsp:53389:3.12.0.0;Parent=scaffold186|size574618:hit:28296:3.12.0.0;Target=jgi|Phatr2|3686|gw1.30.40.1 25 147 +;Gap=M426
scaffold186|size574618	blastx	protein_match	94308	95086	116	+	.	ID=scaffold186|size574618:hit:28297:3.12.0.0;Name=jgi|Fracy1|199887|e_gw1.49.59.1;score=116
scaffold186|size574618	blastx	match_part	94308	94544	116	+	.	ID=scaffold186|size574618:hsp:53390:3.12.0.0;Parent=scaffold186|size574618:hit:28297:3.12.0.0;Target=jgi|Fracy1|199887|e_gw1.49.59.1 7 66 +;Gap=M237
scaffold186|size574618	blastx	match_part	94619	95086	359	+	.	ID=scaffold186|size574618:hsp:53391:3.12.0.0;Parent=scaffold186|size574618:hit:28297:3.12.0.0;Target=jgi|Fracy1|199887|e_gw1.49.59.1 64 208 +;Gap=M468
scaffold186|size574618	blastx	protein_match	94308	95086	116	+	.	ID=scaffold186|size574618:hit:28298:3.12.0.0;Name=jgi|Fracy1|199887|e_gw1.49.59.1;score=116
scaffold186|size574618	blastx	match_part	94308	94544	116	+	.	ID=scaffold186|size574618:hsp:53392:3.12.0.0;Parent=scaffold186|size574618:hit:28298:3.12.0.0;Target=jgi|Fracy1|199887|e_gw1.49.59.1 7 66 +;Gap=M237
scaffold186|size574618	blastx	match_part	94619	95086	359	+	.	ID=scaffold186|size574618:hsp:53393:3.12.0.0;Parent=scaffold186|size574618:hit:28298:3.12.0.0;Target=jgi|Fracy1|199887|e_gw1.49.59.1 64 208 +;Gap=M468
scaffold186|size574618	blastx	protein_match	94470	95050	83	+	.	ID=scaffold186|size574618:hit:28299:3.12.0.0;Name=jgi|Thaps3|260861|thaps1_ua_kg.chr_1000121;score=83
scaffold186|size574618	blastx	match_part	94470	94577	83	+	.	ID=scaffold186|size574618:hsp:53394:3.12.0.0;Parent=scaffold186|size574618:hit:28299:3.12.0.0;Target=jgi|Thaps3|260861|thaps1_ua_kg.chr_1000121 4 36 +;Gap=M108
scaffold186|size574618	blastx	match_part	94658	95050	109	+	.	ID=scaffold186|size574618:hsp:53395:3.12.0.0;Parent=scaffold186|size574618:hit:28299:3.12.0.0;Target=jgi|Thaps3|260861|thaps1_ua_kg.chr_1000121 38 144 +;Gap=M393
scaffold186|size574618	blastx	protein_match	94449	95469	121	+	.	ID=scaffold186|size574618:hit:28300:3.12.0.0;Name=jgi|Fracy1|184938|e_gw1.5.656.1;score=121
scaffold186|size574618	blastx	match_part	94449	94538	121	+	.	ID=scaffold186|size574618:hsp:53396:3.12.0.0;Parent=scaffold186|size574618:hit:28300:3.12.0.0;Target=jgi|Fracy1|184938|e_gw1.5.656.1 4 33 +;Gap=M90
scaffold186|size574618	blastx	match_part	94613	95113	530	+	.	ID=scaffold186|size574618:hsp:53397:3.12.0.0;Parent=scaffold186|size574618:hit:28300:3.12.0.0;Target=jgi|Fracy1|184938|e_gw1.5.656.1 31 189 +;Gap=M501
scaffold186|size574618	blastx	match_part	95193	95288	81	+	.	ID=scaffold186|size574618:hsp:53398:3.12.0.0;Parent=scaffold186|size574618:hit:28300:3.12.0.0;Target=jgi|Fracy1|184938|e_gw1.5.656.1 232 258 +;Gap=M96
scaffold186|size574618	blastx	match_part	95353	95469	156	+	.	ID=scaffold186|size574618:hsp:53399:3.12.0.0;Parent=scaffold186|size574618:hit:28300:3.12.0.0;Target=jgi|Fracy1|184938|e_gw1.5.656.1 253 291 +;Gap=M117
scaffold186|size574618	blastx	protein_match	94449	95469	121	+	.	ID=scaffold186|size574618:hit:28301:3.12.0.0;Name=jgi|Fracy1|184938|e_gw1.5.656.1;score=121
scaffold186|size574618	blastx	match_part	94449	94538	121	+	.	ID=scaffold186|size574618:hsp:53400:3.12.0.0;Parent=scaffold186|size574618:hit:28301:3.12.0.0;Target=jgi|Fracy1|184938|e_gw1.5.656.1 4 33 +;Gap=M90
scaffold186|size574618	blastx	match_part	94613	95113	530	+	.	ID=scaffold186|size574618:hsp:53401:3.12.0.0;Parent=scaffold186|size574618:hit:28301:3.12.0.0;Target=jgi|Fracy1|184938|e_gw1.5.656.1 31 189 +;Gap=M501
scaffold186|size574618	blastx	match_part	95193	95288	81	+	.	ID=scaffold186|size574618:hsp:53402:3.12.0.0;Parent=scaffold186|size574618:hit:28301:3.12.0.0;Target=jgi|Fracy1|184938|e_gw1.5.656.1 232 258 +;Gap=M96
scaffold186|size574618	blastx	match_part	95353	95469	156	+	.	ID=scaffold186|size574618:hsp:53403:3.12.0.0;Parent=scaffold186|size574618:hit:28301:3.12.0.0;Target=jgi|Fracy1|184938|e_gw1.5.656.1 253 291 +;Gap=M117
scaffold186|size574618	blastx	protein_match	94449	95469	121	+	.	ID=scaffold186|size574618:hit:28302:3.12.0.0;Name=jgi|Fracy1|184938|e_gw1.5.656.1;score=121
scaffold186|size574618	blastx	match_part	94449	94538	121	+	.	ID=scaffold186|size574618:hsp:53404:3.12.0.0;Parent=scaffold186|size574618:hit:28302:3.12.0.0;Target=jgi|Fracy1|184938|e_gw1.5.656.1 4 33 +;Gap=M90
scaffold186|size574618	blastx	match_part	94613	95113	530	+	.	ID=scaffold186|size574618:hsp:53405:3.12.0.0;Parent=scaffold186|size574618:hit:28302:3.12.0.0;Target=jgi|Fracy1|184938|e_gw1.5.656.1 31 189 +;Gap=M501
scaffold186|size574618	blastx	match_part	95193	95288	81	+	.	ID=scaffold186|size574618:hsp:53406:3.12.0.0;Parent=scaffold186|size574618:hit:28302:3.12.0.0;Target=jgi|Fracy1|184938|e_gw1.5.656.1 232 258 +;Gap=M96
scaffold186|size574618	blastx	match_part	95353	95469	156	+	.	ID=scaffold186|size574618:hsp:53407:3.12.0.0;Parent=scaffold186|size574618:hit:28302:3.12.0.0;Target=jgi|Fracy1|184938|e_gw1.5.656.1 253 291 +;Gap=M117
scaffold186|size574618	blastx	protein_match	94440	95086	105	+	.	ID=scaffold186|size574618:hit:28303:3.12.0.0;Name=jgi|Fracy1|142663|gw1.42.48.1;score=105
scaffold186|size574618	blastx	match_part	94440	94571	105	+	.	ID=scaffold186|size574618:hsp:53408:3.12.0.0;Parent=scaffold186|size574618:hit:28303:3.12.0.0;Target=jgi|Fracy1|142663|gw1.42.48.1 26 65 +;Gap=M132
scaffold186|size574618	blastx	match_part	94628	95086	288	+	.	ID=scaffold186|size574618:hsp:53409:3.12.0.0;Parent=scaffold186|size574618:hit:28303:3.12.0.0;Target=jgi|Fracy1|142663|gw1.42.48.1 62 222 +;Gap=M459
scaffold186|size574618	blastx	protein_match	94440	95086	105	+	.	ID=scaffold186|size574618:hit:28304:3.12.0.0;Name=jgi|Fracy1|142663|gw1.42.48.1;score=105
scaffold186|size574618	blastx	match_part	94440	94571	105	+	.	ID=scaffold186|size574618:hsp:53410:3.12.0.0;Parent=scaffold186|size574618:hit:28304:3.12.0.0;Target=jgi|Fracy1|142663|gw1.42.48.1 26 65 +;Gap=M132
scaffold186|size574618	blastx	match_part	94628	95086	288	+	.	ID=scaffold186|size574618:hsp:53411:3.12.0.0;Parent=scaffold186|size574618:hit:28304:3.12.0.0;Target=jgi|Fracy1|142663|gw1.42.48.1 62 222 +;Gap=M459
scaffold186|size574618	blastx	protein_match	94440	95086	105	+	.	ID=scaffold186|size574618:hit:28305:3.12.0.0;Name=jgi|Fracy1|142663|gw1.42.48.1;score=105
scaffold186|size574618	blastx	match_part	94440	94571	105	+	.	ID=scaffold186|size574618:hsp:53412:3.12.0.0;Parent=scaffold186|size574618:hit:28305:3.12.0.0;Target=jgi|Fracy1|142663|gw1.42.48.1 26 65 +;Gap=M132
scaffold186|size574618	blastx	match_part	94628	95086	288	+	.	ID=scaffold186|size574618:hsp:53413:3.12.0.0;Parent=scaffold186|size574618:hit:28305:3.12.0.0;Target=jgi|Fracy1|142663|gw1.42.48.1 62 222 +;Gap=M459
scaffold186|size574618	blastx	protein_match	94440	95086	101	+	.	ID=scaffold186|size574618:hit:28306:3.12.0.0;Name=jgi|Fracy1|185338|e_gw1.6.857.1;score=101
scaffold186|size574618	blastx	match_part	94440	94571	101	+	.	ID=scaffold186|size574618:hsp:53414:3.12.0.0;Parent=scaffold186|size574618:hit:28306:3.12.0.0;Target=jgi|Fracy1|185338|e_gw1.6.857.1 43 82 +;Gap=M132
scaffold186|size574618	blastx	match_part	94628	95086	285	+	.	ID=scaffold186|size574618:hsp:53415:3.12.0.0;Parent=scaffold186|size574618:hit:28306:3.12.0.0;Target=jgi|Fracy1|185338|e_gw1.6.857.1 79 237 +;Gap=M459
scaffold186|size574618	blastx	protein_match	94440	95086	101	+	.	ID=scaffold186|size574618:hit:28307:3.12.0.0;Name=jgi|Fracy1|185338|e_gw1.6.857.1;score=101
scaffold186|size574618	blastx	match_part	94440	94571	101	+	.	ID=scaffold186|size574618:hsp:53416:3.12.0.0;Parent=scaffold186|size574618:hit:28307:3.12.0.0;Target=jgi|Fracy1|185338|e_gw1.6.857.1 43 82 +;Gap=M132
scaffold186|size574618	blastx	match_part	94628	95086	285	+	.	ID=scaffold186|size574618:hsp:53417:3.12.0.0;Parent=scaffold186|size574618:hit:28307:3.12.0.0;Target=jgi|Fracy1|185338|e_gw1.6.857.1 79 237 +;Gap=M459
scaffold186|size574618	blastx	protein_match	94440	95086	101	+	.	ID=scaffold186|size574618:hit:28308:3.12.0.0;Name=jgi|Fracy1|185338|e_gw1.6.857.1;score=101
scaffold186|size574618	blastx	match_part	94440	94571	101	+	.	ID=scaffold186|size574618:hsp:53418:3.12.0.0;Parent=scaffold186|size574618:hit:28308:3.12.0.0;Target=jgi|Fracy1|185338|e_gw1.6.857.1 43 82 +;Gap=M132
scaffold186|size574618	blastx	match_part	94628	95086	285	+	.	ID=scaffold186|size574618:hsp:53419:3.12.0.0;Parent=scaffold186|size574618:hit:28308:3.12.0.0;Target=jgi|Fracy1|185338|e_gw1.6.857.1 79 237 +;Gap=M459
scaffold186|size574618	blastx	protein_match	94446	95092	94	+	.	ID=scaffold186|size574618:hit:28309:3.12.0.0;Name=jgi|Phatr2|9309|e_gw1.1.642.1;score=94
scaffold186|size574618	blastx	match_part	94446	94577	94	+	.	ID=scaffold186|size574618:hsp:53420:3.12.0.0;Parent=scaffold186|size574618:hit:28309:3.12.0.0;Target=jgi|Phatr2|9309|e_gw1.1.642.1 47 88 +;Gap=M132
scaffold186|size574618	blastx	match_part	94643	95092	170	+	.	ID=scaffold186|size574618:hsp:53421:3.12.0.0;Parent=scaffold186|size574618:hit:28309:3.12.0.0;Target=jgi|Phatr2|9309|e_gw1.1.642.1 85 236 +;Gap=M450
scaffold186|size574618	blastx	protein_match	94793	95101	403	+	.	ID=scaffold186|size574618:hit:28310:3.12.0.0;Name=jgi|Phatr2|12252|e_gw1.8.255.1;score=403
scaffold186|size574618	blastx	match_part	94793	95101	403	+	.	ID=scaffold186|size574618:hsp:53422:3.12.0.0;Parent=scaffold186|size574618:hit:28310:3.12.0.0;Target=jgi|Phatr2|12252|e_gw1.8.255.1 1 103 +;Gap=M309
scaffold186|size574618	blastx	protein_match	96142	97188	629	-	.	ID=scaffold186|size574618:hit:28311:3.12.0.0;Name=jgi|Thaps3|8587|fgenesh1_pg.C_chr_10000357;score=629
scaffold186|size574618	blastx	match_part	96142	97188	629	-	.	ID=scaffold186|size574618:hsp:53423:3.12.0.0;Parent=scaffold186|size574618:hit:28311:3.12.0.0;Target=jgi|Thaps3|8587|fgenesh1_pg.C_chr_10000357 4 358 +;Gap=M1047
scaffold186|size574618	blastx	protein_match	98361	98540	120	+	.	ID=scaffold186|size574618:hit:28312:3.12.0.0;Name=jgi|Phatr2|15214|e_gw1.18.174.1;score=120
scaffold186|size574618	blastx	match_part	98361	98540	120	+	.	ID=scaffold186|size574618:hsp:53424:3.12.0.0;Parent=scaffold186|size574618:hit:28312:3.12.0.0;Target=jgi|Phatr2|15214|e_gw1.18.174.1 45 105 +;Gap=M180
scaffold186|size574618	blastx	protein_match	98160	98441	332	+	.	ID=scaffold186|size574618:hit:28313:3.12.0.0;Name=jgi|Thaoce1|83874|rna10571;score=332
scaffold186|size574618	blastx	match_part	98160	98441	332	+	.	ID=scaffold186|size574618:hsp:53425:3.12.0.0;Parent=scaffold186|size574618:hit:28313:3.12.0.0;Target=jgi|Thaoce1|83874|rna10571 17 110 +;Gap=M282
scaffold186|size574618	blastx	protein_match	98166	98812	472	+	.	ID=scaffold186|size574618:hit:28314:3.12.0.0;Name=jgi|Thaps3|24965|estExt_fgenesh1_pg.C_chr_150050;score=472
scaffold186|size574618	blastx	match_part	98166	98534	472	+	.	ID=scaffold186|size574618:hsp:53426:3.12.0.0;Parent=scaffold186|size574618:hit:28314:3.12.0.0;Target=jgi|Thaps3|24965|estExt_fgenesh1_pg.C_chr_150050 19 142 +;Gap=M369
scaffold186|size574618	blastx	match_part	98639	98812	199	+	.	ID=scaffold186|size574618:hsp:53427:3.12.0.0;Parent=scaffold186|size574618:hit:28314:3.12.0.0;Target=jgi|Thaps3|24965|estExt_fgenesh1_pg.C_chr_150050 136 193 +;Gap=M174
scaffold186|size574618	blastx	protein_match	98130	98806	353	+	.	ID=scaffold186|size574618:hit:28315:3.12.0.0;Name=jgi|Phatr2|49189|estExt_fgenesh1_pg.C_chr_210070;score=353
scaffold186|size574618	blastx	match_part	98130	98534	353	+	.	ID=scaffold186|size574618:hsp:53428:3.12.0.0;Parent=scaffold186|size574618:hit:28315:3.12.0.0;Target=jgi|Phatr2|49189|estExt_fgenesh1_pg.C_chr_210070 3 135 +;Gap=M405
scaffold186|size574618	blastx	match_part	98639	98806	140	+	.	ID=scaffold186|size574618:hsp:53429:3.12.0.0;Parent=scaffold186|size574618:hit:28315:3.12.0.0;Target=jgi|Phatr2|49189|estExt_fgenesh1_pg.C_chr_210070 129 184 +;Gap=M168
scaffold186|size574618	protein2genome	protein_match	83728	84736	1487	-	.	ID=scaffold186|size574618:hit:28316:3.12.0.0;Name=jgi|Thaoce1|99547|rna4275;score=1487
scaffold186|size574618	protein2genome	match_part	84478	84736	1487	-	.	ID=scaffold186|size574618:hsp:53430:3.12.0.0;Parent=scaffold186|size574618:hit:28316:3.12.0.0;Target=jgi|Thaoce1|99547|rna4275 1 86 +;Gap=M259
scaffold186|size574618	protein2genome	match_part	83728	84353	1487	-	.	ID=scaffold186|size574618:hsp:53431:3.12.0.0;Parent=scaffold186|size574618:hit:28316:3.12.0.0;Target=jgi|Thaoce1|99547|rna4275 87 295 +;Gap=M626
scaffold186|size574618	protein2genome	protein_match	90779	91739	674	-	.	ID=scaffold186|size574618:hit:28317:3.12.0.0;Name=jgi|Thaoce1|99547|rna4275;score=674
scaffold186|size574618	protein2genome	match_part	91536	91739	674	-	.	ID=scaffold186|size574618:hsp:53432:3.12.0.0;Parent=scaffold186|size574618:hit:28317:3.12.0.0;Target=jgi|Thaoce1|99547|rna4275 6 73 +;Gap=M204
scaffold186|size574618	protein2genome	match_part	90779	91426	674	-	.	ID=scaffold186|size574618:hsp:53433:3.12.0.0;Parent=scaffold186|size574618:hit:28317:3.12.0.0;Target=jgi|Thaoce1|99547|rna4275 74 289 +;Gap=M648
scaffold186|size574618	protein2genome	protein_match	83764	84928	684	-	.	ID=scaffold186|size574618:hit:28318:3.12.0.0;Name=jgi|Fracy1|271195|estExt_fgenesh2_kg.C_210052;score=684
scaffold186|size574618	protein2genome	match_part	84478	84928	684	-	.	ID=scaffold186|size574618:hsp:53434:3.12.0.0;Parent=scaffold186|size574618:hit:28318:3.12.0.0;Target=jgi|Fracy1|271195|estExt_fgenesh2_kg.C_210052 34 186 +;Gap=M451
scaffold186|size574618	protein2genome	match_part	83764	84353	684	-	.	ID=scaffold186|size574618:hsp:53435:3.12.0.0;Parent=scaffold186|size574618:hit:28318:3.12.0.0;Target=jgi|Fracy1|271195|estExt_fgenesh2_kg.C_210052 187 381 +;Gap=M590
scaffold186|size574618	protein2genome	protein_match	90797	91640	655	-	.	ID=scaffold186|size574618:hit:28319:3.12.0.0;Name=jgi|Fracy1|271195|estExt_fgenesh2_kg.C_210052;score=655
scaffold186|size574618	protein2genome	match_part	91536	91640	655	-	.	ID=scaffold186|size574618:hsp:53436:3.12.0.0;Parent=scaffold186|size574618:hit:28319:3.12.0.0;Target=jgi|Fracy1|271195|estExt_fgenesh2_kg.C_210052 139 173 +;Gap=M105
scaffold186|size574618	protein2genome	match_part	90797	91426	655	-	.	ID=scaffold186|size574618:hsp:53437:3.12.0.0;Parent=scaffold186|size574618:hit:28319:3.12.0.0;Target=jgi|Fracy1|271195|estExt_fgenesh2_kg.C_210052 174 381 +;Gap=M630
scaffold186|size574618	protein2genome	protein_match	83731	91697	561	-	.	ID=scaffold186|size574618:hit:28320:3.12.0.0;Name=jgi|Thaoce1|99988|rna581;score=561
scaffold186|size574618	protein2genome	match_part	91536	91697	561	-	.	ID=scaffold186|size574618:hsp:53438:3.12.0.0;Parent=scaffold186|size574618:hit:28320:3.12.0.0;Target=jgi|Thaoce1|99988|rna581 122 175 +;Gap=M162
scaffold186|size574618	protein2genome	match_part	91237	91426	561	-	.	ID=scaffold186|size574618:hsp:53439:3.12.0.0;Parent=scaffold186|size574618:hit:28320:3.12.0.0;Target=jgi|Thaoce1|99988|rna581 176 238 +;Gap=M190
scaffold186|size574618	protein2genome	match_part	83731	84221	561	-	.	ID=scaffold186|size574618:hsp:53440:3.12.0.0;Parent=scaffold186|size574618:hit:28320:3.12.0.0;Target=jgi|Thaoce1|99988|rna581 239 402 +;Gap=M491
scaffold186|size574618	protein2genome	protein_match	83752	84691	773	-	.	ID=scaffold186|size574618:hit:28321:3.12.0.0;Name=jgi|Phatr2|41778|fgenesh1_pm.C_chr_3000005;score=773
scaffold186|size574618	protein2genome	match_part	84478	84691	773	-	.	ID=scaffold186|size574618:hsp:53441:3.12.0.0;Parent=scaffold186|size574618:hit:28321:3.12.0.0;Target=jgi|Phatr2|41778|fgenesh1_pm.C_chr_3000005 2 74 +;Gap=M214
scaffold186|size574618	protein2genome	match_part	83752	84353	773	-	.	ID=scaffold186|size574618:hsp:53442:3.12.0.0;Parent=scaffold186|size574618:hit:28321:3.12.0.0;Target=jgi|Phatr2|41778|fgenesh1_pm.C_chr_3000005 75 275 +;Gap=M602
scaffold186|size574618	protein2genome	protein_match	90785	91640	711	-	.	ID=scaffold186|size574618:hit:28322:3.12.0.0;Name=jgi|Phatr2|41778|fgenesh1_pm.C_chr_3000005;score=711
scaffold186|size574618	protein2genome	match_part	91536	91640	711	-	.	ID=scaffold186|size574618:hsp:53443:3.12.0.0;Parent=scaffold186|size574618:hit:28322:3.12.0.0;Target=jgi|Phatr2|41778|fgenesh1_pm.C_chr_3000005 27 61 +;Gap=M105
scaffold186|size574618	protein2genome	match_part	90785	91426	711	-	.	ID=scaffold186|size574618:hsp:53444:3.12.0.0;Parent=scaffold186|size574618:hit:28322:3.12.0.0;Target=jgi|Phatr2|41778|fgenesh1_pm.C_chr_3000005 62 275 +;Gap=M642
scaffold186|size574618	protein2genome	protein_match	83731	91697	566	-	.	ID=scaffold186|size574618:hit:28323:3.12.0.0;Name=jgi|Thaps3|516|fgenesh1_pm.C_chr_6000016;score=566
scaffold186|size574618	protein2genome	match_part	91536	91697	566	-	.	ID=scaffold186|size574618:hsp:53445:3.12.0.0;Parent=scaffold186|size574618:hit:28323:3.12.0.0;Target=jgi|Thaps3|516|fgenesh1_pm.C_chr_6000016 147 200 +;Gap=M162
scaffold186|size574618	protein2genome	match_part	91237	91426	566	-	.	ID=scaffold186|size574618:hsp:53446:3.12.0.0;Parent=scaffold186|size574618:hit:28323:3.12.0.0;Target=jgi|Thaps3|516|fgenesh1_pm.C_chr_6000016 201 263 +;Gap=M190
scaffold186|size574618	protein2genome	match_part	83731	84221	566	-	.	ID=scaffold186|size574618:hsp:53447:3.12.0.0;Parent=scaffold186|size574618:hit:28323:3.12.0.0;Target=jgi|Thaps3|516|fgenesh1_pm.C_chr_6000016 264 427 +;Gap=M491
scaffold186|size574618	protein2genome	protein_match	83764	84928	684	-	.	ID=scaffold186|size574618:hit:28324:3.12.0.0;Name=jgi|Fracy1|272982|estExt_fgenesh2_kg.C_650030;score=684
scaffold186|size574618	protein2genome	match_part	84478	84928	684	-	.	ID=scaffold186|size574618:hsp:53448:3.12.0.0;Parent=scaffold186|size574618:hit:28324:3.12.0.0;Target=jgi|Fracy1|272982|estExt_fgenesh2_kg.C_650030 34 186 +;Gap=M451
scaffold186|size574618	protein2genome	match_part	83764	84353	684	-	.	ID=scaffold186|size574618:hsp:53449:3.12.0.0;Parent=scaffold186|size574618:hit:28324:3.12.0.0;Target=jgi|Fracy1|272982|estExt_fgenesh2_kg.C_650030 187 381 +;Gap=M590
scaffold186|size574618	protein2genome	protein_match	90797	91640	655	-	.	ID=scaffold186|size574618:hit:28325:3.12.0.0;Name=jgi|Fracy1|272982|estExt_fgenesh2_kg.C_650030;score=655
scaffold186|size574618	protein2genome	match_part	91536	91640	655	-	.	ID=scaffold186|size574618:hsp:53450:3.12.0.0;Parent=scaffold186|size574618:hit:28325:3.12.0.0;Target=jgi|Fracy1|272982|estExt_fgenesh2_kg.C_650030 139 173 +;Gap=M105
scaffold186|size574618	protein2genome	match_part	90797	91426	655	-	.	ID=scaffold186|size574618:hsp:53451:3.12.0.0;Parent=scaffold186|size574618:hit:28325:3.12.0.0;Target=jgi|Fracy1|272982|estExt_fgenesh2_kg.C_650030 174 381 +;Gap=M630
scaffold186|size574618	protein2genome	protein_match	90785	91643	648	-	.	ID=scaffold186|size574618:hit:28326:3.12.0.0;Name=jgi|Fracy1|207946|estExt_Genewise1Plus.C_51139;score=648
scaffold186|size574618	protein2genome	match_part	91536	91643	648	-	.	ID=scaffold186|size574618:hsp:53452:3.12.0.0;Parent=scaffold186|size574618:hit:28326:3.12.0.0;Target=jgi|Fracy1|207946|estExt_Genewise1Plus.C_51139 196 231 +;Gap=M108
scaffold186|size574618	protein2genome	match_part	90785	91426	648	-	.	ID=scaffold186|size574618:hsp:53453:3.12.0.0;Parent=scaffold186|size574618:hit:28326:3.12.0.0;Target=jgi|Fracy1|207946|estExt_Genewise1Plus.C_51139 232 447 +;Gap=M642
scaffold186|size574618	protein2genome	protein_match	83749	84733	643	-	.	ID=scaffold186|size574618:hit:28327:3.12.0.0;Name=jgi|Fracy1|207946|estExt_Genewise1Plus.C_51139;score=643
scaffold186|size574618	protein2genome	match_part	84478	84733	643	-	.	ID=scaffold186|size574618:hsp:53454:3.12.0.0;Parent=scaffold186|size574618:hit:28327:3.12.0.0;Target=jgi|Fracy1|207946|estExt_Genewise1Plus.C_51139 158 244 +;Gap=M256
scaffold186|size574618	protein2genome	match_part	83749	84353	643	-	.	ID=scaffold186|size574618:hsp:53455:3.12.0.0;Parent=scaffold186|size574618:hit:28327:3.12.0.0;Target=jgi|Fracy1|207946|estExt_Genewise1Plus.C_51139 245 448 +;Gap=M605
scaffold186|size574618	protein2genome	protein_match	90824	91670	461	-	.	ID=scaffold186|size574618:hit:28328:3.12.0.0;Name=jgi|Fracy1|257596|fgenesh2_pg.97_%2523_4;score=461
scaffold186|size574618	protein2genome	match_part	91536	91670	461	-	.	ID=scaffold186|size574618:hsp:53456:3.12.0.0;Parent=scaffold186|size574618:hit:28328:3.12.0.0;Target=jgi|Fracy1|257596|fgenesh2_pg.97_%252523_4 34 78 +;Gap=M135
scaffold186|size574618	protein2genome	match_part	90824	91426	461	-	.	ID=scaffold186|size574618:hsp:53457:3.12.0.0;Parent=scaffold186|size574618:hit:28328:3.12.0.0;Target=jgi|Fracy1|257596|fgenesh2_pg.97_%252523_4 79 276 +;Gap=M603
scaffold186|size574618	protein2genome	protein_match	83818	84628	461	-	.	ID=scaffold186|size574618:hit:28329:3.12.0.0;Name=jgi|Fracy1|257596|fgenesh2_pg.97_%2523_4;score=461
scaffold186|size574618	protein2genome	match_part	84478	84628	461	-	.	ID=scaffold186|size574618:hsp:53458:3.12.0.0;Parent=scaffold186|size574618:hit:28329:3.12.0.0;Target=jgi|Fracy1|257596|fgenesh2_pg.97_%252523_4 42 91 +;Gap=M151
scaffold186|size574618	protein2genome	match_part	83818	84353	461	-	.	ID=scaffold186|size574618:hsp:53459:3.12.0.0;Parent=scaffold186|size574618:hit:28329:3.12.0.0;Target=jgi|Fracy1|257596|fgenesh2_pg.97_%252523_4 92 267 +;Gap=M536
scaffold186|size574618	protein2genome	protein_match	83728	84988	1807	-	.	ID=scaffold186|size574618:hit:28330:3.12.0.0;Name=jgi|Phatr2|11735|e_gw1.6.125.1;score=1807
scaffold186|size574618	protein2genome	match_part	84478	84988	1807	-	.	ID=scaffold186|size574618:hsp:53460:3.12.0.0;Parent=scaffold186|size574618:hit:28330:3.12.0.0;Target=jgi|Phatr2|11735|e_gw1.6.125.1 11 180 +;Gap=M511
scaffold186|size574618	protein2genome	match_part	83728	84353	1807	-	.	ID=scaffold186|size574618:hsp:53461:3.12.0.0;Parent=scaffold186|size574618:hit:28330:3.12.0.0;Target=jgi|Phatr2|11735|e_gw1.6.125.1 181 389 +;Gap=M626
scaffold186|size574618	protein2genome	protein_match	90779	91739	664	-	.	ID=scaffold186|size574618:hit:28331:3.12.0.0;Name=jgi|Phatr2|11735|e_gw1.6.125.1;score=664
scaffold186|size574618	protein2genome	match_part	91536	91739	664	-	.	ID=scaffold186|size574618:hsp:53462:3.12.0.0;Parent=scaffold186|size574618:hit:28331:3.12.0.0;Target=jgi|Phatr2|11735|e_gw1.6.125.1 100 167 +;Gap=M204
scaffold186|size574618	protein2genome	match_part	90779	91426	664	-	.	ID=scaffold186|size574618:hsp:53463:3.12.0.0;Parent=scaffold186|size574618:hit:28331:3.12.0.0;Target=jgi|Phatr2|11735|e_gw1.6.125.1 168 383 +;Gap=M648
scaffold186|size574618	protein2genome	protein_match	83764	84922	701	-	.	ID=scaffold186|size574618:hit:28332:3.12.0.0;Name=jgi|Phatr2|30067|estExt_Genewise1.C_chr_200113;score=701
scaffold186|size574618	protein2genome	match_part	84478	84922	701	-	.	ID=scaffold186|size574618:hsp:53464:3.12.0.0;Parent=scaffold186|size574618:hit:28332:3.12.0.0;Target=jgi|Phatr2|30067|estExt_Genewise1.C_chr_200113 43 192 +;Gap=M445
scaffold186|size574618	protein2genome	match_part	83764	84353	701	-	.	ID=scaffold186|size574618:hsp:53465:3.12.0.0;Parent=scaffold186|size574618:hit:28332:3.12.0.0;Target=jgi|Phatr2|30067|estExt_Genewise1.C_chr_200113 193 388 +;Gap=M590
scaffold186|size574618	protein2genome	protein_match	90797	91640	663	-	.	ID=scaffold186|size574618:hit:28333:3.12.0.0;Name=jgi|Phatr2|30067|estExt_Genewise1.C_chr_200113;score=663
scaffold186|size574618	protein2genome	match_part	91536	91640	663	-	.	ID=scaffold186|size574618:hsp:53466:3.12.0.0;Parent=scaffold186|size574618:hit:28333:3.12.0.0;Target=jgi|Phatr2|30067|estExt_Genewise1.C_chr_200113 145 179 +;Gap=M105
scaffold186|size574618	protein2genome	match_part	90797	91426	663	-	.	ID=scaffold186|size574618:hsp:53467:3.12.0.0;Parent=scaffold186|size574618:hit:28333:3.12.0.0;Target=jgi|Phatr2|30067|estExt_Genewise1.C_chr_200113 180 388 +;Gap=M630
scaffold186|size574618	protein2genome	protein_match	83764	84928	719	-	.	ID=scaffold186|size574618:hit:28334:3.12.0.0;Name=jgi|Thaoce1|72165|rna21837;score=719
scaffold186|size574618	protein2genome	match_part	84478	84928	719	-	.	ID=scaffold186|size574618:hsp:53468:3.12.0.0;Parent=scaffold186|size574618:hit:28334:3.12.0.0;Target=jgi|Thaoce1|72165|rna21837 33 184 +;Gap=M451
scaffold186|size574618	protein2genome	match_part	83764	84353	719	-	.	ID=scaffold186|size574618:hsp:53469:3.12.0.0;Parent=scaffold186|size574618:hit:28334:3.12.0.0;Target=jgi|Thaoce1|72165|rna21837 185 382 +;Gap=M590
scaffold186|size574618	protein2genome	protein_match	90797	91640	664	-	.	ID=scaffold186|size574618:hit:28335:3.12.0.0;Name=jgi|Thaoce1|72165|rna21837;score=664
scaffold186|size574618	protein2genome	match_part	91536	91640	664	-	.	ID=scaffold186|size574618:hsp:53470:3.12.0.0;Parent=scaffold186|size574618:hit:28335:3.12.0.0;Target=jgi|Thaoce1|72165|rna21837 137 171 +;Gap=M105
scaffold186|size574618	protein2genome	match_part	90797	91426	664	-	.	ID=scaffold186|size574618:hsp:53471:3.12.0.0;Parent=scaffold186|size574618:hit:28335:3.12.0.0;Target=jgi|Thaoce1|72165|rna21837 172 382 +;Gap=M630
scaffold186|size574618	protein2genome	protein_match	83731	91640	555	-	.	ID=scaffold186|size574618:hit:28336:3.12.0.0;Name=jgi|Phatr2|9090|e_gw1.1.293.1;score=555
scaffold186|size574618	protein2genome	match_part	91536	91640	555	-	.	ID=scaffold186|size574618:hsp:53472:3.12.0.0;Parent=scaffold186|size574618:hit:28336:3.12.0.0;Target=jgi|Phatr2|9090|e_gw1.1.293.1 170 204 +;Gap=M105
scaffold186|size574618	protein2genome	match_part	91237	91426	555	-	.	ID=scaffold186|size574618:hsp:53473:3.12.0.0;Parent=scaffold186|size574618:hit:28336:3.12.0.0;Target=jgi|Phatr2|9090|e_gw1.1.293.1 205 267 +;Gap=M190
scaffold186|size574618	protein2genome	match_part	83731	84221	555	-	.	ID=scaffold186|size574618:hsp:53474:3.12.0.0;Parent=scaffold186|size574618:hit:28336:3.12.0.0;Target=jgi|Phatr2|9090|e_gw1.1.293.1 268 431 +;Gap=M491
scaffold186|size574618	protein2genome	protein_match	90785	91643	671	-	.	ID=scaffold186|size574618:hit:28337:3.12.0.0;Name=jgi|Phatr2|28219|estExt_Genewise1.C_chr_110182;score=671
scaffold186|size574618	protein2genome	match_part	91536	91643	671	-	.	ID=scaffold186|size574618:hsp:53475:3.12.0.0;Parent=scaffold186|size574618:hit:28337:3.12.0.0;Target=jgi|Phatr2|28219|estExt_Genewise1.C_chr_110182 185 220 +;Gap=M108
scaffold186|size574618	protein2genome	match_part	90785	91426	671	-	.	ID=scaffold186|size574618:hsp:53476:3.12.0.0;Parent=scaffold186|size574618:hit:28337:3.12.0.0;Target=jgi|Phatr2|28219|estExt_Genewise1.C_chr_110182 221 435 +;Gap=M642
scaffold186|size574618	protein2genome	protein_match	83749	84778	667	-	.	ID=scaffold186|size574618:hit:28338:3.12.0.0;Name=jgi|Phatr2|28219|estExt_Genewise1.C_chr_110182;score=667
scaffold186|size574618	protein2genome	match_part	84478	84778	667	-	.	ID=scaffold186|size574618:hsp:53477:3.12.0.0;Parent=scaffold186|size574618:hit:28338:3.12.0.0;Target=jgi|Phatr2|28219|estExt_Genewise1.C_chr_110182 132 233 +;Gap=M301
scaffold186|size574618	protein2genome	match_part	83749	84353	667	-	.	ID=scaffold186|size574618:hsp:53478:3.12.0.0;Parent=scaffold186|size574618:hit:28338:3.12.0.0;Target=jgi|Phatr2|28219|estExt_Genewise1.C_chr_110182 234 436 +;Gap=M605
scaffold186|size574618	protein2genome	protein_match	83974	91429	248	-	.	ID=scaffold186|size574618:hit:28339:3.12.0.0;Name=jgi|Fracy1|160507|gw1.49.131.1;score=248
scaffold186|size574618	protein2genome	match_part	91106	91429	248	-	.	ID=scaffold186|size574618:hsp:53479:3.12.0.0;Parent=scaffold186|size574618:hit:28339:3.12.0.0;Target=jgi|Fracy1|160507|gw1.49.131.1 2 107 +;Gap=M324
scaffold186|size574618	protein2genome	match_part	83974	84081	248	-	.	ID=scaffold186|size574618:hsp:53480:3.12.0.0;Parent=scaffold186|size574618:hit:28339:3.12.0.0;Target=jgi|Fracy1|160507|gw1.49.131.1 108 143 +;Gap=M108
scaffold186|size574618	protein2genome	protein_match	90785	91643	672	-	.	ID=scaffold186|size574618:hit:28340:3.12.0.0;Name=jgi|Thaps3|264206|thaps1_ua_kg.chr_14000113;score=672
scaffold186|size574618	protein2genome	match_part	91536	91643	672	-	.	ID=scaffold186|size574618:hsp:53481:3.12.0.0;Parent=scaffold186|size574618:hit:28340:3.12.0.0;Target=jgi|Thaps3|264206|thaps1_ua_kg.chr_14000113 170 205 +;Gap=M108
scaffold186|size574618	protein2genome	match_part	90785	91426	672	-	.	ID=scaffold186|size574618:hsp:53482:3.12.0.0;Parent=scaffold186|size574618:hit:28340:3.12.0.0;Target=jgi|Thaps3|264206|thaps1_ua_kg.chr_14000113 206 420 +;Gap=M642
scaffold186|size574618	protein2genome	protein_match	83749	84733	653	-	.	ID=scaffold186|size574618:hit:28341:3.12.0.0;Name=jgi|Thaps3|264206|thaps1_ua_kg.chr_14000113;score=653
scaffold186|size574618	protein2genome	match_part	84478	84733	653	-	.	ID=scaffold186|size574618:hsp:53483:3.12.0.0;Parent=scaffold186|size574618:hit:28341:3.12.0.0;Target=jgi|Thaps3|264206|thaps1_ua_kg.chr_14000113 132 218 +;Gap=M256
scaffold186|size574618	protein2genome	match_part	83749	84353	653	-	.	ID=scaffold186|size574618:hsp:53484:3.12.0.0;Parent=scaffold186|size574618:hit:28341:3.12.0.0;Target=jgi|Thaps3|264206|thaps1_ua_kg.chr_14000113 219 421 +;Gap=M605
scaffold186|size574618	protein2genome	protein_match	83731	91697	546	-	.	ID=scaffold186|size574618:hit:28342:3.12.0.0;Name=jgi|Fracy1|174204|estExt_Genewise1.C_280242;score=546
scaffold186|size574618	protein2genome	match_part	91536	91697	546	-	.	ID=scaffold186|size574618:hsp:53485:3.12.0.0;Parent=scaffold186|size574618:hit:28342:3.12.0.0;Target=jgi|Fracy1|174204|estExt_Genewise1.C_280242 204 257 +;Gap=M162
scaffold186|size574618	protein2genome	match_part	91237	91426	546	-	.	ID=scaffold186|size574618:hsp:53486:3.12.0.0;Parent=scaffold186|size574618:hit:28342:3.12.0.0;Target=jgi|Fracy1|174204|estExt_Genewise1.C_280242 258 320 +;Gap=M190
scaffold186|size574618	protein2genome	match_part	83731	84221	546	-	.	ID=scaffold186|size574618:hsp:53487:3.12.0.0;Parent=scaffold186|size574618:hit:28342:3.12.0.0;Target=jgi|Fracy1|174204|estExt_Genewise1.C_280242 321 484 +;Gap=M491
scaffold186|size574618	protein2genome	protein_match	90755	92060	1739	-	.	ID=scaffold186|size574618:hit:28343:3.12.0.0;Name=jgi|Phatr2|45122|estExt_fgenesh1_pg.C_chr_60108;score=1739
scaffold186|size574618	protein2genome	match_part	91536	92060	1739	-	.	ID=scaffold186|size574618:hsp:53488:3.12.0.0;Parent=scaffold186|size574618:hit:28343:3.12.0.0;Target=jgi|Phatr2|45122|estExt_fgenesh1_pg.C_chr_60108 27 197 +;Gap=M525
scaffold186|size574618	protein2genome	match_part	90755	91426	1739	-	.	ID=scaffold186|size574618:hsp:53489:3.12.0.0;Parent=scaffold186|size574618:hit:28343:3.12.0.0;Target=jgi|Phatr2|45122|estExt_fgenesh1_pg.C_chr_60108 198 421 +;Gap=M672
scaffold186|size574618	protein2genome	protein_match	90785	91643	648	-	.	ID=scaffold186|size574618:hit:28344:3.12.0.0;Name=jgi|Fracy1|278878|estExt_fgenesh2_pm.C_800005;score=648
scaffold186|size574618	protein2genome	match_part	91536	91643	648	-	.	ID=scaffold186|size574618:hsp:53490:3.12.0.0;Parent=scaffold186|size574618:hit:28344:3.12.0.0;Target=jgi|Fracy1|278878|estExt_fgenesh2_pm.C_800005 195 230 +;Gap=M108
scaffold186|size574618	protein2genome	match_part	90785	91426	648	-	.	ID=scaffold186|size574618:hsp:53491:3.12.0.0;Parent=scaffold186|size574618:hit:28344:3.12.0.0;Target=jgi|Fracy1|278878|estExt_fgenesh2_pm.C_800005 231 446 +;Gap=M642
scaffold186|size574618	protein2genome	protein_match	83749	84733	643	-	.	ID=scaffold186|size574618:hit:28345:3.12.0.0;Name=jgi|Fracy1|278878|estExt_fgenesh2_pm.C_800005;score=643
scaffold186|size574618	protein2genome	match_part	84478	84733	643	-	.	ID=scaffold186|size574618:hsp:53492:3.12.0.0;Parent=scaffold186|size574618:hit:28345:3.12.0.0;Target=jgi|Fracy1|278878|estExt_fgenesh2_pm.C_800005 157 243 +;Gap=M256
scaffold186|size574618	protein2genome	match_part	83749	84353	643	-	.	ID=scaffold186|size574618:hsp:53493:3.12.0.0;Parent=scaffold186|size574618:hit:28345:3.12.0.0;Target=jgi|Fracy1|278878|estExt_fgenesh2_pm.C_800005 244 447 +;Gap=M605
scaffold186|size574618	protein2genome	protein_match	83752	85009	923	-	.	ID=scaffold186|size574618:hit:28346:3.12.0.0;Name=jgi|Thaps3|39157|estExt_gwp_gw1.C_chr_10500;score=923
scaffold186|size574618	protein2genome	match_part	84478	85009	923	-	.	ID=scaffold186|size574618:hsp:53494:3.12.0.0;Parent=scaffold186|size574618:hit:28346:3.12.0.0;Target=jgi|Thaps3|39157|estExt_gwp_gw1.C_chr_10500 51 231 +;Gap=M532
scaffold186|size574618	protein2genome	match_part	83752	84353	923	-	.	ID=scaffold186|size574618:hsp:53495:3.12.0.0;Parent=scaffold186|size574618:hit:28346:3.12.0.0;Target=jgi|Thaps3|39157|estExt_gwp_gw1.C_chr_10500 232 432 +;Gap=M602
scaffold186|size574618	protein2genome	protein_match	90785	91640	707	-	.	ID=scaffold186|size574618:hit:28347:3.12.0.0;Name=jgi|Thaps3|39157|estExt_gwp_gw1.C_chr_10500;score=707
scaffold186|size574618	protein2genome	match_part	91536	91640	707	-	.	ID=scaffold186|size574618:hsp:53496:3.12.0.0;Parent=scaffold186|size574618:hit:28347:3.12.0.0;Target=jgi|Thaps3|39157|estExt_gwp_gw1.C_chr_10500 184 218 +;Gap=M105
scaffold186|size574618	protein2genome	match_part	90785	91426	707	-	.	ID=scaffold186|size574618:hsp:53497:3.12.0.0;Parent=scaffold186|size574618:hit:28347:3.12.0.0;Target=jgi|Thaps3|39157|estExt_gwp_gw1.C_chr_10500 219 432 +;Gap=M642
scaffold186|size574618	protein2genome	protein_match	83752	85009	926	-	.	ID=scaffold186|size574618:hit:28348:3.12.0.0;Name=jgi|Thaoce1|76382|rna18809;score=926
scaffold186|size574618	protein2genome	match_part	84478	85009	926	-	.	ID=scaffold186|size574618:hsp:53498:3.12.0.0;Parent=scaffold186|size574618:hit:28348:3.12.0.0;Target=jgi|Thaoce1|76382|rna18809 59 239 +;Gap=M532
scaffold186|size574618	protein2genome	match_part	83752	84353	926	-	.	ID=scaffold186|size574618:hsp:53499:3.12.0.0;Parent=scaffold186|size574618:hit:28348:3.12.0.0;Target=jgi|Thaoce1|76382|rna18809 240 440 +;Gap=M602
scaffold186|size574618	protein2genome	protein_match	90785	91640	699	-	.	ID=scaffold186|size574618:hit:28349:3.12.0.0;Name=jgi|Thaoce1|76382|rna18809;score=699
scaffold186|size574618	protein2genome	match_part	91536	91640	699	-	.	ID=scaffold186|size574618:hsp:53500:3.12.0.0;Parent=scaffold186|size574618:hit:28349:3.12.0.0;Target=jgi|Thaoce1|76382|rna18809 192 226 +;Gap=M105
scaffold186|size574618	protein2genome	match_part	90785	91426	699	-	.	ID=scaffold186|size574618:hsp:53501:3.12.0.0;Parent=scaffold186|size574618:hit:28349:3.12.0.0;Target=jgi|Thaoce1|76382|rna18809 227 440 +;Gap=M642
scaffold186|size574618	protein2genome	protein_match	90983	91423	300	-	.	ID=scaffold186|size574618:hit:28350:3.12.0.0;Name=jgi|Phatr2|8754|e_gw1.1.590.1;score=300
scaffold186|size574618	protein2genome	match_part	90983	91423	300	-	.	ID=scaffold186|size574618:hsp:53502:3.12.0.0;Parent=scaffold186|size574618:hit:28350:3.12.0.0;Target=jgi|Phatr2|8754|e_gw1.1.590.1 18 165 +;Gap=M441
scaffold186|size574618	protein2genome	protein_match	83728	85057	1799	-	.	ID=scaffold186|size574618:hit:28351:3.12.0.0;Name=jgi|Fracy1|258894|estExt_fgenesh2_pg.C_10376;score=1799
scaffold186|size574618	protein2genome	match_part	84478	85057	1799	-	.	ID=scaffold186|size574618:hsp:53503:3.12.0.0;Parent=scaffold186|size574618:hit:28351:3.12.0.0;Target=jgi|Fracy1|258894|estExt_fgenesh2_pg.C_10376 14 207 +;Gap=M580
scaffold186|size574618	protein2genome	match_part	83728	84353	1799	-	.	ID=scaffold186|size574618:hsp:53504:3.12.0.0;Parent=scaffold186|size574618:hit:28351:3.12.0.0;Target=jgi|Fracy1|258894|estExt_fgenesh2_pg.C_10376 208 416 +;Gap=M626
scaffold186|size574618	protein2genome	protein_match	90779	91739	666	-	.	ID=scaffold186|size574618:hit:28352:3.12.0.0;Name=jgi|Fracy1|258894|estExt_fgenesh2_pg.C_10376;score=666
scaffold186|size574618	protein2genome	match_part	91536	91739	666	-	.	ID=scaffold186|size574618:hsp:53505:3.12.0.0;Parent=scaffold186|size574618:hit:28352:3.12.0.0;Target=jgi|Fracy1|258894|estExt_fgenesh2_pg.C_10376 127 194 +;Gap=M204
scaffold186|size574618	protein2genome	match_part	90779	91426	666	-	.	ID=scaffold186|size574618:hsp:53506:3.12.0.0;Parent=scaffold186|size574618:hit:28352:3.12.0.0;Target=jgi|Fracy1|258894|estExt_fgenesh2_pg.C_10376 195 410 +;Gap=M648
scaffold186|size574618	protein2genome	protein_match	83752	84877	926	-	.	ID=scaffold186|size574618:hit:28353:3.12.0.0;Name=jgi|Fracy1|174371|estExt_Genewise1.C_310008;score=926
scaffold186|size574618	protein2genome	match_part	84478	84877	926	-	.	ID=scaffold186|size574618:hsp:53507:3.12.0.0;Parent=scaffold186|size574618:hit:28353:3.12.0.0;Target=jgi|Fracy1|174371|estExt_Genewise1.C_310008 23 157 +;Gap=M400
scaffold186|size574618	protein2genome	match_part	83752	84353	926	-	.	ID=scaffold186|size574618:hsp:53508:3.12.0.0;Parent=scaffold186|size574618:hit:28353:3.12.0.0;Target=jgi|Fracy1|174371|estExt_Genewise1.C_310008 158 358 +;Gap=M602
scaffold186|size574618	protein2genome	protein_match	90785	91640	709	-	.	ID=scaffold186|size574618:hit:28354:3.12.0.0;Name=jgi|Fracy1|174371|estExt_Genewise1.C_310008;score=709
scaffold186|size574618	protein2genome	match_part	91536	91640	709	-	.	ID=scaffold186|size574618:hsp:53509:3.12.0.0;Parent=scaffold186|size574618:hit:28354:3.12.0.0;Target=jgi|Fracy1|174371|estExt_Genewise1.C_310008 110 144 +;Gap=M105
scaffold186|size574618	protein2genome	match_part	90785	91426	709	-	.	ID=scaffold186|size574618:hsp:53510:3.12.0.0;Parent=scaffold186|size574618:hit:28354:3.12.0.0;Target=jgi|Fracy1|174371|estExt_Genewise1.C_310008 145 358 +;Gap=M642
scaffold186|size574618	protein2genome	protein_match	90755	92042	1828	-	.	ID=scaffold186|size574618:hit:28355:3.12.0.0;Name=jgi|Thaoce1|93470|rna8376;score=1828
scaffold186|size574618	protein2genome	match_part	91536	92042	1828	-	.	ID=scaffold186|size574618:hsp:53511:3.12.0.0;Parent=scaffold186|size574618:hit:28355:3.12.0.0;Target=jgi|Thaoce1|93470|rna8376 2 170 +;Gap=M507
scaffold186|size574618	protein2genome	match_part	90755	91426	1828	-	.	ID=scaffold186|size574618:hsp:53512:3.12.0.0;Parent=scaffold186|size574618:hit:28355:3.12.0.0;Target=jgi|Thaoce1|93470|rna8376 171 394 +;Gap=M672
scaffold186|size574618	protein2genome	protein_match	90755	92069	1836	-	.	ID=scaffold186|size574618:hit:28356:3.12.0.0;Name=jgi|Thaps3|269593|estExt_thaps1_ua_kg.C_chr_120002;score=1836
scaffold186|size574618	protein2genome	match_part	91536	92069	1836	-	.	ID=scaffold186|size574618:hsp:53513:3.12.0.0;Parent=scaffold186|size574618:hit:28356:3.12.0.0;Target=jgi|Thaps3|269593|estExt_thaps1_ua_kg.C_chr_120002 11 189 +;Gap=M534
scaffold186|size574618	protein2genome	match_part	90755	91426	1836	-	.	ID=scaffold186|size574618:hsp:53514:3.12.0.0;Parent=scaffold186|size574618:hit:28356:3.12.0.0;Target=jgi|Thaps3|269593|estExt_thaps1_ua_kg.C_chr_120002 190 413 +;Gap=M672
scaffold186|size574618	protein2genome	protein_match	83731	91697	546	-	.	ID=scaffold186|size574618:hit:28357:3.12.0.0;Name=jgi|Fracy1|173987|estExt_Genewise1.C_260128;score=546
scaffold186|size574618	protein2genome	match_part	91536	91697	546	-	.	ID=scaffold186|size574618:hsp:53515:3.12.0.0;Parent=scaffold186|size574618:hit:28357:3.12.0.0;Target=jgi|Fracy1|173987|estExt_Genewise1.C_260128 132 185 +;Gap=M162
scaffold186|size574618	protein2genome	match_part	91237	91426	546	-	.	ID=scaffold186|size574618:hsp:53516:3.12.0.0;Parent=scaffold186|size574618:hit:28357:3.12.0.0;Target=jgi|Fracy1|173987|estExt_Genewise1.C_260128 186 248 +;Gap=M190
scaffold186|size574618	protein2genome	match_part	83731	84221	546	-	.	ID=scaffold186|size574618:hsp:53517:3.12.0.0;Parent=scaffold186|size574618:hit:28357:3.12.0.0;Target=jgi|Fracy1|173987|estExt_Genewise1.C_260128 249 412 +;Gap=M491
scaffold186|size574618	protein2genome	protein_match	90785	91282	418	-	.	ID=scaffold186|size574618:hit:28358:3.12.0.0;Name=jgi|Thaoce1|96264|rna21738;score=418
scaffold186|size574618	protein2genome	match_part	90785	91282	418	-	.	ID=scaffold186|size574618:hsp:53518:3.12.0.0;Parent=scaffold186|size574618:hit:28358:3.12.0.0;Target=jgi|Thaoce1|96264|rna21738 1 167 +;Gap=M498
scaffold186|size574618	protein2genome	protein_match	83749	84249	353	-	.	ID=scaffold186|size574618:hit:28359:3.12.0.0;Name=jgi|Thaoce1|96264|rna21738;score=353
scaffold186|size574618	protein2genome	match_part	83749	84249	353	-	.	ID=scaffold186|size574618:hsp:53519:3.12.0.0;Parent=scaffold186|size574618:hit:28359:3.12.0.0;Target=jgi|Thaoce1|96264|rna21738 1 168 +;Gap=M501
scaffold186|size574618	protein2genome	protein_match	83764	84928	709	-	.	ID=scaffold186|size574618:hit:28360:3.12.0.0;Name=jgi|Thaps3|32037|e_gw1.2.270.1;score=709
scaffold186|size574618	protein2genome	match_part	84478	84928	709	-	.	ID=scaffold186|size574618:hsp:53520:3.12.0.0;Parent=scaffold186|size574618:hit:28360:3.12.0.0;Target=jgi|Thaps3|32037|e_gw1.2.270.1 43 194 +;Gap=M451
scaffold186|size574618	protein2genome	match_part	83764	84353	709	-	.	ID=scaffold186|size574618:hsp:53521:3.12.0.0;Parent=scaffold186|size574618:hit:28360:3.12.0.0;Target=jgi|Thaps3|32037|e_gw1.2.270.1 195 389 +;Gap=M590
scaffold186|size574618	protein2genome	protein_match	90797	91640	658	-	.	ID=scaffold186|size574618:hit:28361:3.12.0.0;Name=jgi|Thaps3|32037|e_gw1.2.270.1;score=658
scaffold186|size574618	protein2genome	match_part	91536	91640	658	-	.	ID=scaffold186|size574618:hsp:53522:3.12.0.0;Parent=scaffold186|size574618:hit:28361:3.12.0.0;Target=jgi|Thaps3|32037|e_gw1.2.270.1 147 181 +;Gap=M105
scaffold186|size574618	protein2genome	match_part	90797	91426	658	-	.	ID=scaffold186|size574618:hsp:53523:3.12.0.0;Parent=scaffold186|size574618:hit:28361:3.12.0.0;Target=jgi|Thaps3|32037|e_gw1.2.270.1 182 389 +;Gap=M630
scaffold186|size574618	protein2genome	protein_match	90755	92045	1691	-	.	ID=scaffold186|size574618:hit:28362:3.12.0.0;Name=jgi|Fracy1|267129|estExt_fgenesh2_kg.C_10108;score=1691
scaffold186|size574618	protein2genome	match_part	91536	92045	1691	-	.	ID=scaffold186|size574618:hsp:53524:3.12.0.0;Parent=scaffold186|size574618:hit:28362:3.12.0.0;Target=jgi|Fracy1|267129|estExt_fgenesh2_kg.C_10108 61 226 +;Gap=M510
scaffold186|size574618	protein2genome	match_part	90755	91426	1691	-	.	ID=scaffold186|size574618:hsp:53525:3.12.0.0;Parent=scaffold186|size574618:hit:28362:3.12.0.0;Target=jgi|Fracy1|267129|estExt_fgenesh2_kg.C_10108 227 451 +;Gap=M672
scaffold186|size574618	protein2genome	protein_match	83752	84877	926	-	.	ID=scaffold186|size574618:hit:28363:3.12.0.0;Name=jgi|Fracy1|173131|estExt_Genewise1.C_190417;score=926
scaffold186|size574618	protein2genome	match_part	84478	84877	926	-	.	ID=scaffold186|size574618:hsp:53526:3.12.0.0;Parent=scaffold186|size574618:hit:28363:3.12.0.0;Target=jgi|Fracy1|173131|estExt_Genewise1.C_190417 23 157 +;Gap=M400
scaffold186|size574618	protein2genome	match_part	83752	84353	926	-	.	ID=scaffold186|size574618:hsp:53527:3.12.0.0;Parent=scaffold186|size574618:hit:28363:3.12.0.0;Target=jgi|Fracy1|173131|estExt_Genewise1.C_190417 158 358 +;Gap=M602
scaffold186|size574618	protein2genome	protein_match	90785	91640	709	-	.	ID=scaffold186|size574618:hit:28364:3.12.0.0;Name=jgi|Fracy1|173131|estExt_Genewise1.C_190417;score=709
scaffold186|size574618	protein2genome	match_part	91536	91640	709	-	.	ID=scaffold186|size574618:hsp:53528:3.12.0.0;Parent=scaffold186|size574618:hit:28364:3.12.0.0;Target=jgi|Fracy1|173131|estExt_Genewise1.C_190417 110 144 +;Gap=M105
scaffold186|size574618	protein2genome	match_part	90785	91426	709	-	.	ID=scaffold186|size574618:hsp:53529:3.12.0.0;Parent=scaffold186|size574618:hit:28364:3.12.0.0;Target=jgi|Fracy1|173131|estExt_Genewise1.C_190417 145 358 +;Gap=M642
scaffold186|size574618	protein2genome	protein_match	83728	84973	1864	-	.	ID=scaffold186|size574618:hit:28365:3.12.0.0;Name=jgi|Thaps3|24475|estExt_fgenesh1_pg.C_chr_120149;score=1864
scaffold186|size574618	protein2genome	match_part	84478	84973	1864	-	.	ID=scaffold186|size574618:hsp:53530:3.12.0.0;Parent=scaffold186|size574618:hit:28365:3.12.0.0;Target=jgi|Thaps3|24475|estExt_fgenesh1_pg.C_chr_120149 1 165 +;Gap=M496
scaffold186|size574618	protein2genome	match_part	83728	84353	1864	-	.	ID=scaffold186|size574618:hsp:53531:3.12.0.0;Parent=scaffold186|size574618:hit:28365:3.12.0.0;Target=jgi|Thaps3|24475|estExt_fgenesh1_pg.C_chr_120149 166 374 +;Gap=M626
scaffold186|size574618	protein2genome	protein_match	90779	91739	675	-	.	ID=scaffold186|size574618:hit:28366:3.12.0.0;Name=jgi|Thaps3|24475|estExt_fgenesh1_pg.C_chr_120149;score=675
scaffold186|size574618	protein2genome	match_part	91536	91739	675	-	.	ID=scaffold186|size574618:hsp:53532:3.12.0.0;Parent=scaffold186|size574618:hit:28366:3.12.0.0;Target=jgi|Thaps3|24475|estExt_fgenesh1_pg.C_chr_120149 85 152 +;Gap=M204
scaffold186|size574618	protein2genome	match_part	90779	91426	675	-	.	ID=scaffold186|size574618:hsp:53533:3.12.0.0;Parent=scaffold186|size574618:hit:28366:3.12.0.0;Target=jgi|Thaps3|24475|estExt_fgenesh1_pg.C_chr_120149 153 368 +;Gap=M648
scaffold186|size574618	protein2genome	protein_match	94434	95056	495	+	.	ID=scaffold186|size574618:hit:28367:3.12.0.0;Name=jgi|Phatr2|13383|e_gw1.11.212.1;score=495
scaffold186|size574618	protein2genome	match_part	94434	94539	495	+	.	ID=scaffold186|size574618:hsp:53534:3.12.0.0;Parent=scaffold186|size574618:hit:28367:3.12.0.0;Target=jgi|Phatr2|13383|e_gw1.11.212.1 2 36 +;Gap=M106
scaffold186|size574618	protein2genome	match_part	94623	94721	495	+	.	ID=scaffold186|size574618:hsp:53535:3.12.0.0;Parent=scaffold186|size574618:hit:28367:3.12.0.0;Target=jgi|Phatr2|13383|e_gw1.11.212.1 37 69 +;Gap=M99
scaffold186|size574618	protein2genome	match_part	94779	95056	495	+	.	ID=scaffold186|size574618:hsp:53536:3.12.0.0;Parent=scaffold186|size574618:hit:28367:3.12.0.0;Target=jgi|Phatr2|13383|e_gw1.11.212.1 70 164 +;Gap=M278
scaffold186|size574618	protein2genome	protein_match	94305	95086	335	+	.	ID=scaffold186|size574618:hit:28368:3.12.0.0;Name=jgi|Fracy1|178180|e_gw1.1.626.1;score=335
scaffold186|size574618	protein2genome	match_part	94305	94358	335	+	.	ID=scaffold186|size574618:hsp:53537:3.12.0.0;Parent=scaffold186|size574618:hit:28368:3.12.0.0;Target=jgi|Fracy1|178180|e_gw1.1.626.1 6 23 +;Gap=M54
scaffold186|size574618	protein2genome	match_part	94416	94539	335	+	.	ID=scaffold186|size574618:hsp:53538:3.12.0.0;Parent=scaffold186|size574618:hit:28368:3.12.0.0;Target=jgi|Fracy1|178180|e_gw1.1.626.1 24 64 +;Gap=M124
scaffold186|size574618	protein2genome	match_part	94656	95086	335	+	.	ID=scaffold186|size574618:hsp:53539:3.12.0.0;Parent=scaffold186|size574618:hit:28368:3.12.0.0;Target=jgi|Fracy1|178180|e_gw1.1.626.1 65 208 +;Gap=M431
scaffold186|size574618	protein2genome	protein_match	94883	95110	334	+	.	ID=scaffold186|size574618:hit:28369:3.12.0.0;Name=jgi|Thaps3|34289|e_gw1.5.513.1;score=334
scaffold186|size574618	protein2genome	match_part	94883	95110	334	+	.	ID=scaffold186|size574618:hsp:53540:3.12.0.0;Parent=scaffold186|size574618:hit:28369:3.12.0.0;Target=jgi|Thaps3|34289|e_gw1.5.513.1 1 76 +;Gap=M228
scaffold186|size574618	protein2genome	protein_match	94449	95089	441	+	.	ID=scaffold186|size574618:hit:28370:3.12.0.0;Name=jgi|Phatr2|3366|gw1.27.56.1;score=441
scaffold186|size574618	protein2genome	match_part	94449	94539	441	+	.	ID=scaffold186|size574618:hsp:53541:3.12.0.0;Parent=scaffold186|size574618:hit:28370:3.12.0.0;Target=jgi|Phatr2|3366|gw1.27.56.1 33 62 +;Gap=M91
scaffold186|size574618	protein2genome	match_part	94623	94747	441	+	.	ID=scaffold186|size574618:hsp:53542:3.12.0.0;Parent=scaffold186|size574618:hit:28370:3.12.0.0;Target=jgi|Phatr2|3366|gw1.27.56.1 63 104 +;Gap=M125
scaffold186|size574618	protein2genome	match_part	94781	95089	441	+	.	ID=scaffold186|size574618:hsp:53543:3.12.0.0;Parent=scaffold186|size574618:hit:28370:3.12.0.0;Target=jgi|Phatr2|3366|gw1.27.56.1 105 207 +;Gap=M309
scaffold186|size574618	protein2genome	protein_match	94934	95397	282	+	.	ID=scaffold186|size574618:hit:28371:3.12.0.0;Name=jgi|Fracy1|154579|gw1.41.167.1;score=282
scaffold186|size574618	protein2genome	match_part	94934	95114	282	+	.	ID=scaffold186|size574618:hsp:53544:3.12.0.0;Parent=scaffold186|size574618:hit:28371:3.12.0.0;Target=jgi|Fracy1|154579|gw1.41.167.1 1 60 +;Gap=M181
scaffold186|size574618	protein2genome	match_part	95245	95271	282	+	.	ID=scaffold186|size574618:hsp:53545:3.12.0.0;Parent=scaffold186|size574618:hit:28371:3.12.0.0;Target=jgi|Fracy1|154579|gw1.41.167.1 61 69 +;Gap=M27
scaffold186|size574618	protein2genome	match_part	95354	95397	282	+	.	ID=scaffold186|size574618:hsp:53546:3.12.0.0;Parent=scaffold186|size574618:hit:28371:3.12.0.0;Target=jgi|Fracy1|154579|gw1.41.167.1 70 84 +;Gap=M44
scaffold186|size574618	protein2genome	protein_match	94763	95469	571	+	.	ID=scaffold186|size574618:hit:28372:3.12.0.0;Name=jgi|Thaps3|264598|thaps1_ua_kg.chr_19a_19000041;score=571
scaffold186|size574618	protein2genome	match_part	94763	95102	571	+	.	ID=scaffold186|size574618:hsp:53547:3.12.0.0;Parent=scaffold186|size574618:hit:28372:3.12.0.0;Target=jgi|Thaps3|264598|thaps1_ua_kg.chr_19a_19000041 116 228 +;Gap=M340
scaffold186|size574618	protein2genome	match_part	95233	95271	571	+	.	ID=scaffold186|size574618:hsp:53548:3.12.0.0;Parent=scaffold186|size574618:hit:28372:3.12.0.0;Target=jgi|Thaps3|264598|thaps1_ua_kg.chr_19a_19000041 229 241 +;Gap=M39
scaffold186|size574618	protein2genome	match_part	95354	95469	571	+	.	ID=scaffold186|size574618:hsp:53549:3.12.0.0;Parent=scaffold186|size574618:hit:28372:3.12.0.0;Target=jgi|Thaps3|264598|thaps1_ua_kg.chr_19a_19000041 242 280 +;Gap=M116
scaffold186|size574618	protein2genome	protein_match	94305	95086	335	+	.	ID=scaffold186|size574618:hit:28373:3.12.0.0;Name=jgi|Fracy1|199887|e_gw1.49.59.1;score=335
scaffold186|size574618	protein2genome	match_part	94305	94358	335	+	.	ID=scaffold186|size574618:hsp:53550:3.12.0.0;Parent=scaffold186|size574618:hit:28373:3.12.0.0;Target=jgi|Fracy1|199887|e_gw1.49.59.1 6 23 +;Gap=M54
scaffold186|size574618	protein2genome	match_part	94416	94539	335	+	.	ID=scaffold186|size574618:hsp:53551:3.12.0.0;Parent=scaffold186|size574618:hit:28373:3.12.0.0;Target=jgi|Fracy1|199887|e_gw1.49.59.1 24 64 +;Gap=M124
scaffold186|size574618	protein2genome	match_part	94656	95086	335	+	.	ID=scaffold186|size574618:hsp:53552:3.12.0.0;Parent=scaffold186|size574618:hit:28373:3.12.0.0;Target=jgi|Fracy1|199887|e_gw1.49.59.1 65 208 +;Gap=M431
scaffold186|size574618	protein2genome	protein_match	94440	95086	287	+	.	ID=scaffold186|size574618:hit:28374:3.12.0.0;Name=jgi|Fracy1|185338|e_gw1.6.857.1;score=287
scaffold186|size574618	protein2genome	match_part	94440	94539	287	+	.	ID=scaffold186|size574618:hsp:53553:3.12.0.0;Parent=scaffold186|size574618:hit:28374:3.12.0.0;Target=jgi|Fracy1|185338|e_gw1.6.857.1 43 75 +;Gap=M100
scaffold186|size574618	protein2genome	match_part	94623	95086	287	+	.	ID=scaffold186|size574618:hsp:53554:3.12.0.0;Parent=scaffold186|size574618:hit:28374:3.12.0.0;Target=jgi|Fracy1|185338|e_gw1.6.857.1 76 237 +;Gap=M464
scaffold186|size574618	protein2genome	protein_match	94793	95397	463	+	.	ID=scaffold186|size574618:hit:28375:3.12.0.0;Name=jgi|Phatr2|12252|e_gw1.8.255.1;score=463
scaffold186|size574618	protein2genome	match_part	94793	95100	463	+	.	ID=scaffold186|size574618:hsp:53555:3.12.0.0;Parent=scaffold186|size574618:hit:28375:3.12.0.0;Target=jgi|Phatr2|12252|e_gw1.8.255.1 1 102 +;Gap=M308
scaffold186|size574618	protein2genome	match_part	95231	95271	463	+	.	ID=scaffold186|size574618:hsp:53556:3.12.0.0;Parent=scaffold186|size574618:hit:28375:3.12.0.0;Target=jgi|Phatr2|12252|e_gw1.8.255.1 103 116 +;Gap=M41
scaffold186|size574618	protein2genome	match_part	95354	95397	463	+	.	ID=scaffold186|size574618:hsp:53557:3.12.0.0;Parent=scaffold186|size574618:hit:28375:3.12.0.0;Target=jgi|Phatr2|12252|e_gw1.8.255.1 117 131 +;Gap=M44
scaffold186|size574618	protein2genome	protein_match	98157	98441	321	+	.	ID=scaffold186|size574618:hit:28376:3.12.0.0;Name=jgi|Thaoce1|83874|rna10571;score=321
scaffold186|size574618	protein2genome	match_part	98157	98441	321	+	.	ID=scaffold186|size574618:hsp:53558:3.12.0.0;Parent=scaffold186|size574618:hit:28376:3.12.0.0;Target=jgi|Thaoce1|83874|rna10571 16 110 +;Gap=M285
scaffold186|size574618	protein2genome	protein_match	98166	98812	620	+	.	ID=scaffold186|size574618:hit:28377:3.12.0.0;Name=jgi|Thaps3|24965|estExt_fgenesh1_pg.C_chr_150050;score=620
scaffold186|size574618	protein2genome	match_part	98166	98529	620	+	.	ID=scaffold186|size574618:hsp:53559:3.12.0.0;Parent=scaffold186|size574618:hit:28377:3.12.0.0;Target=jgi|Thaps3|24965|estExt_fgenesh1_pg.C_chr_150050 19 140 +;Gap=M364
scaffold186|size574618	protein2genome	match_part	98655	98812	620	+	.	ID=scaffold186|size574618:hsp:53560:3.12.0.0;Parent=scaffold186|size574618:hit:28377:3.12.0.0;Target=jgi|Thaps3|24965|estExt_fgenesh1_pg.C_chr_150050 141 193 +;Gap=M158
scaffold186|size574618	protein2genome	protein_match	98229	98531	332	+	.	ID=scaffold186|size574618:hit:28378:3.12.0.0;Name=jgi|Phatr2|49189|estExt_fgenesh1_pg.C_chr_210070;score=332
scaffold186|size574618	protein2genome	match_part	98229	98531	332	+	.	ID=scaffold186|size574618:hsp:53561:3.12.0.0;Parent=scaffold186|size574618:hit:28378:3.12.0.0;Target=jgi|Phatr2|49189|estExt_fgenesh1_pg.C_chr_210070 34 134 +;Gap=M303
scaffold186|size574618	blastn	expressed_sequence_match	13594	15926	1867	-	.	ID=scaffold186|size574618:hit:28379:3.12.0.0;Name=TRINITY_DN11071_c0_g1_i3;score=1867
scaffold186|size574618	blastn	match_part	14060	15926	1867	-	.	ID=scaffold186|size574618:hsp:53562:3.12.0.0;Parent=scaffold186|size574618:hit:28379:3.12.0.0;Target=TRINITY_DN11071_c0_g1_i3 1 1867 +;Gap=M1867
scaffold186|size574618	blastn	match_part	13594	13941	348	-	.	ID=scaffold186|size574618:hsp:53563:3.12.0.0;Parent=scaffold186|size574618:hit:28379:3.12.0.0;Target=TRINITY_DN11071_c0_g1_i3 1867 2214 +;Gap=M348
scaffold186|size574618	blastn	expressed_sequence_match	12253	15935	3654	+	.	ID=scaffold186|size574618:hit:28380:3.12.0.0;Name=TRINITY_DN4838_c0_g2_i1;score=3654
scaffold186|size574618	blastn	match_part	12253	15935	3654	+	.	ID=scaffold186|size574618:hsp:53564:3.12.0.0;Parent=scaffold186|size574618:hit:28380:3.12.0.0;Target=TRINITY_DN4838_c0_g2_i1 14 3693 +;Gap=M3683
scaffold186|size574618	blastn	expressed_sequence_match	12253	15935	2299	+	.	ID=scaffold186|size574618:hit:28381:3.12.0.0;Name=TRINITY_DN4838_c0_g2_i2;score=2299
scaffold186|size574618	blastn	match_part	12253	14580	2299	+	.	ID=scaffold186|size574618:hsp:53565:3.12.0.0;Parent=scaffold186|size574618:hit:28381:3.12.0.0;Target=TRINITY_DN4838_c0_g2_i2 14 2338 +;Gap=M2328
scaffold186|size574618	blastn	match_part	14657	15935	1279	+	.	ID=scaffold186|size574618:hsp:53566:3.12.0.0;Parent=scaffold186|size574618:hit:28381:3.12.0.0;Target=TRINITY_DN4838_c0_g2_i2 2337 3615 +;Gap=M1279
scaffold186|size574618	blastn	expressed_sequence_match	13594	15926	508	-	.	ID=scaffold186|size574618:hit:28382:3.12.0.0;Name=TRINITY_DN11071_c0_g1_i1;score=508
scaffold186|size574618	blastn	match_part	15419	15926	508	-	.	ID=scaffold186|size574618:hsp:53567:3.12.0.0;Parent=scaffold186|size574618:hit:28382:3.12.0.0;Target=TRINITY_DN11071_c0_g1_i1 1 508 +;Gap=M508
scaffold186|size574618	blastn	match_part	14657	15321	665	-	.	ID=scaffold186|size574618:hsp:53568:3.12.0.0;Parent=scaffold186|size574618:hit:28382:3.12.0.0;Target=TRINITY_DN11071_c0_g1_i1 507 1171 +;Gap=M665
scaffold186|size574618	blastn	match_part	14060	14580	521	-	.	ID=scaffold186|size574618:hsp:53569:3.12.0.0;Parent=scaffold186|size574618:hit:28382:3.12.0.0;Target=TRINITY_DN11071_c0_g1_i1 1170 1690 +;Gap=M521
scaffold186|size574618	blastn	match_part	13594	13941	348	-	.	ID=scaffold186|size574618:hsp:53570:3.12.0.0;Parent=scaffold186|size574618:hit:28382:3.12.0.0;Target=TRINITY_DN11071_c0_g1_i1 1690 2037 +;Gap=M348
scaffold186|size574618	blastn	expressed_sequence_match	13594	15926	1270	-	.	ID=scaffold186|size574618:hit:28383:3.12.0.0;Name=TRINITY_DN11071_c0_g1_i2;score=1270
scaffold186|size574618	blastn	match_part	14657	15926	1270	-	.	ID=scaffold186|size574618:hsp:53571:3.12.0.0;Parent=scaffold186|size574618:hit:28383:3.12.0.0;Target=TRINITY_DN11071_c0_g1_i2 1 1270 +;Gap=M1270
scaffold186|size574618	blastn	match_part	14060	14580	521	-	.	ID=scaffold186|size574618:hsp:53572:3.12.0.0;Parent=scaffold186|size574618:hit:28383:3.12.0.0;Target=TRINITY_DN11071_c0_g1_i2 1269 1789 +;Gap=M521
scaffold186|size574618	blastn	match_part	13594	13941	348	-	.	ID=scaffold186|size574618:hsp:53573:3.12.0.0;Parent=scaffold186|size574618:hit:28383:3.12.0.0;Target=TRINITY_DN11071_c0_g1_i2 1789 2136 +;Gap=M348
scaffold186|size574618	blastn	expressed_sequence_match	17600	17972	373	+	.	ID=scaffold186|size574618:hit:28384:3.12.0.0;Name=TRINITY_DN7740_c0_g2_i1;score=373
scaffold186|size574618	blastn	match_part	17600	17972	373	+	.	ID=scaffold186|size574618:hsp:53574:3.12.0.0;Parent=scaffold186|size574618:hit:28384:3.12.0.0;Target=TRINITY_DN7740_c0_g2_i1 1 373 +;Gap=M373
scaffold186|size574618	blastn	expressed_sequence_match	16144	17968	1825	+	.	ID=scaffold186|size574618:hit:28385:3.12.0.0;Name=TRINITY_DN54_c0_g1_i1;score=1825
scaffold186|size574618	blastn	match_part	16144	17968	1825	+	.	ID=scaffold186|size574618:hsp:53575:3.12.0.0;Parent=scaffold186|size574618:hit:28385:3.12.0.0;Target=TRINITY_DN54_c0_g1_i1 1 1825 +;Gap=M1825
scaffold186|size574618	blastn	expressed_sequence_match	19564	19789	226	+	.	ID=scaffold186|size574618:hit:28386:3.12.0.0;Name=TRINITY_DN18857_c0_g1_i1;score=226
scaffold186|size574618	blastn	match_part	19564	19789	226	+	.	ID=scaffold186|size574618:hsp:53576:3.12.0.0;Parent=scaffold186|size574618:hit:28386:3.12.0.0;Target=TRINITY_DN18857_c0_g1_i1 1 226 +;Gap=M226
scaffold186|size574618	blastn	expressed_sequence_match	20672	20990	319	+	.	ID=scaffold186|size574618:hit:28387:3.12.0.0;Name=TRINITY_DN28449_c0_g1_i1;score=319
scaffold186|size574618	blastn	match_part	20672	20990	319	+	.	ID=scaffold186|size574618:hsp:53577:3.12.0.0;Parent=scaffold186|size574618:hit:28387:3.12.0.0;Target=TRINITY_DN28449_c0_g1_i1 1 319 +;Gap=M319
scaffold186|size574618	blastn	expressed_sequence_match	21144	21497	118	-	.	ID=scaffold186|size574618:hit:28388:3.12.0.0;Name=TRINITY_DN13959_c0_g1_i1;score=118
scaffold186|size574618	blastn	match_part	21380	21497	118	-	.	ID=scaffold186|size574618:hsp:53578:3.12.0.0;Parent=scaffold186|size574618:hit:28388:3.12.0.0;Target=TRINITY_DN13959_c0_g1_i1 1 118 +;Gap=M118
scaffold186|size574618	blastn	match_part	21144	21295	152	-	.	ID=scaffold186|size574618:hsp:53579:3.12.0.0;Parent=scaffold186|size574618:hit:28388:3.12.0.0;Target=TRINITY_DN13959_c0_g1_i1 116 267 +;Gap=M152
scaffold186|size574618	blastn	expressed_sequence_match	22884	23271	388	-	.	ID=scaffold186|size574618:hit:28389:3.12.0.0;Name=TRINITY_DN15096_c0_g1_i1;score=388
scaffold186|size574618	blastn	match_part	22884	23271	388	-	.	ID=scaffold186|size574618:hsp:53580:3.12.0.0;Parent=scaffold186|size574618:hit:28389:3.12.0.0;Target=TRINITY_DN15096_c0_g1_i1 1 388 +;Gap=M388
scaffold186|size574618	blastn	expressed_sequence_match	25540	26669	61	-	.	ID=scaffold186|size574618:hit:28390:3.12.0.0;Name=TRINITY_DN16681_c1_g1_i6;score=61
scaffold186|size574618	blastn	match_part	26609	26669	61	-	.	ID=scaffold186|size574618:hsp:53581:3.12.0.0;Parent=scaffold186|size574618:hit:28390:3.12.0.0;Target=TRINITY_DN16681_c1_g1_i6 9 69 +;Gap=M61
scaffold186|size574618	blastn	match_part	25540	26463	924	-	.	ID=scaffold186|size574618:hsp:53582:3.12.0.0;Parent=scaffold186|size574618:hit:28390:3.12.0.0;Target=TRINITY_DN16681_c1_g1_i6 68 991 +;Gap=M924
scaffold186|size574618	blastn	expressed_sequence_match	25858	26631	768	-	.	ID=scaffold186|size574618:hit:28391:3.12.0.0;Name=TRINITY_DN12294_c0_g1_i1;score=768
scaffold186|size574618	blastn	match_part	25858	26631	768	-	.	ID=scaffold186|size574618:hsp:53583:3.12.0.0;Parent=scaffold186|size574618:hit:28391:3.12.0.0;Target=TRINITY_DN12294_c0_g1_i1 1 774 +;Gap=M774
scaffold186|size574618	blastn	expressed_sequence_match	25540	26669	1130	-	.	ID=scaffold186|size574618:hit:28392:3.12.0.0;Name=TRINITY_DN16681_c1_g1_i4;score=1130
scaffold186|size574618	blastn	match_part	25540	26669	1130	-	.	ID=scaffold186|size574618:hsp:53584:3.12.0.0;Parent=scaffold186|size574618:hit:28392:3.12.0.0;Target=TRINITY_DN16681_c1_g1_i4 9 1138 +;Gap=M1130
scaffold186|size574618	blastn	expressed_sequence_match	28490	30405	384	-	.	ID=scaffold186|size574618:hit:28393:3.12.0.0;Name=TRINITY_DN16352_c0_g2_i1;score=384
scaffold186|size574618	blastn	match_part	30016	30405	384	-	.	ID=scaffold186|size574618:hsp:53585:3.12.0.0;Parent=scaffold186|size574618:hit:28393:3.12.0.0;Target=TRINITY_DN16352_c0_g2_i1 1 390 +;Gap=M390
scaffold186|size574618	blastn	match_part	28490	29911	1338	-	.	ID=scaffold186|size574618:hsp:53586:3.12.0.0;Parent=scaffold186|size574618:hit:28393:3.12.0.0;Target=TRINITY_DN16352_c0_g2_i1 391 1812 +;Gap=M1422
scaffold186|size574618	blastn	expressed_sequence_match	28490	30405	1760	-	.	ID=scaffold186|size574618:hit:28394:3.12.0.0;Name=TRINITY_DN16352_c0_g2_i2;score=1760
scaffold186|size574618	blastn	match_part	28490	30405	1760	-	.	ID=scaffold186|size574618:hsp:53587:3.12.0.0;Parent=scaffold186|size574618:hit:28394:3.12.0.0;Target=TRINITY_DN16352_c0_g2_i2 1 1916 +;Gap=M1916
scaffold186|size574618	blastn	expressed_sequence_match	26834	30373	2954	+	.	ID=scaffold186|size574618:hit:28395:3.12.0.0;Name=TRINITY_DN9024_c0_g1_i1;score=2954
scaffold186|size574618	blastn	match_part	26834	29911	2954	+	.	ID=scaffold186|size574618:hsp:53588:3.12.0.0;Parent=scaffold186|size574618:hit:28395:3.12.0.0;Target=TRINITY_DN9024_c0_g1_i1 1 3079 +;Gap=M3078
scaffold186|size574618	blastn	match_part	30016	30373	358	+	.	ID=scaffold186|size574618:hsp:53589:3.12.0.0;Parent=scaffold186|size574618:hit:28395:3.12.0.0;Target=TRINITY_DN9024_c0_g1_i1 3080 3437 +;Gap=M358
scaffold186|size574618	blastn	expressed_sequence_match	30528	33773	3054	-	.	ID=scaffold186|size574618:hit:28396:3.12.0.0;Name=TRINITY_DN5713_c0_g1_i1;score=3054
scaffold186|size574618	blastn	match_part	30528	33773	3054	-	.	ID=scaffold186|size574618:hsp:53590:3.12.0.0;Parent=scaffold186|size574618:hit:28396:3.12.0.0;Target=TRINITY_DN5713_c0_g1_i1 1 3250 +;Gap=M3246
scaffold186|size574618	blastn	expressed_sequence_match	45856	47317	1462	+	.	ID=scaffold186|size574618:hit:28397:3.12.0.0;Name=TRINITY_DN5908_c0_g1_i1;score=1462
scaffold186|size574618	blastn	match_part	45856	47317	1462	+	.	ID=scaffold186|size574618:hsp:53591:3.12.0.0;Parent=scaffold186|size574618:hit:28397:3.12.0.0;Target=TRINITY_DN5908_c0_g1_i1 1 1462 +;Gap=M1462
scaffold186|size574618	blastn	expressed_sequence_match	45856	47317	258	+	.	ID=scaffold186|size574618:hit:28398:3.12.0.0;Name=TRINITY_DN5908_c0_g2_i1;score=258
scaffold186|size574618	blastn	match_part	45856	46113	258	+	.	ID=scaffold186|size574618:hsp:53592:3.12.0.0;Parent=scaffold186|size574618:hit:28398:3.12.0.0;Target=TRINITY_DN5908_c0_g2_i1 1 258 +;Gap=M258
scaffold186|size574618	blastn	match_part	46196	47317	1122	+	.	ID=scaffold186|size574618:hsp:53593:3.12.0.0;Parent=scaffold186|size574618:hit:28398:3.12.0.0;Target=TRINITY_DN5908_c0_g2_i1 258 1379 +;Gap=M1122
scaffold186|size574618	blastn	expressed_sequence_match	47116	47303	188	-	.	ID=scaffold186|size574618:hit:28399:3.12.0.0;Name=TRINITY_DN5908_c0_g3_i1;score=188
scaffold186|size574618	blastn	match_part	47116	47303	188	-	.	ID=scaffold186|size574618:hsp:53594:3.12.0.0;Parent=scaffold186|size574618:hit:28399:3.12.0.0;Target=TRINITY_DN5908_c0_g3_i1 1 188 +;Gap=M188
scaffold186|size574618	blastn	expressed_sequence_match	47269	48773	1505	-	.	ID=scaffold186|size574618:hit:28400:3.12.0.0;Name=TRINITY_DN21865_c0_g1_i1;score=1505
scaffold186|size574618	blastn	match_part	47269	48773	1505	-	.	ID=scaffold186|size574618:hsp:53595:3.12.0.0;Parent=scaffold186|size574618:hit:28400:3.12.0.0;Target=TRINITY_DN21865_c0_g1_i1 1 1505 +;Gap=M1505
scaffold186|size574618	blastn	expressed_sequence_match	44989	45274	286	-	.	ID=scaffold186|size574618:hit:28401:3.12.0.0;Name=TRINITY_DN9927_c0_g1_i1;score=286
scaffold186|size574618	blastn	match_part	44989	45274	286	-	.	ID=scaffold186|size574618:hsp:53596:3.12.0.0;Parent=scaffold186|size574618:hit:28401:3.12.0.0;Target=TRINITY_DN9927_c0_g1_i1 1 286 +;Gap=M286
scaffold186|size574618	blastn	expressed_sequence_match	45435	48727	679	+	.	ID=scaffold186|size574618:hit:28402:3.12.0.0;Name=TRINITY_DN302_c0_g2_i1;score=679
scaffold186|size574618	blastn	match_part	45435	46113	679	+	.	ID=scaffold186|size574618:hsp:53597:3.12.0.0;Parent=scaffold186|size574618:hit:28402:3.12.0.0;Target=TRINITY_DN302_c0_g2_i1 1 679 +;Gap=M679
scaffold186|size574618	blastn	match_part	46196	48727	2532	+	.	ID=scaffold186|size574618:hsp:53598:3.12.0.0;Parent=scaffold186|size574618:hit:28402:3.12.0.0;Target=TRINITY_DN302_c0_g2_i1 679 3210 +;Gap=M2532
scaffold186|size574618	blastn	expressed_sequence_match	45271	46748	1478	-	.	ID=scaffold186|size574618:hit:28403:3.12.0.0;Name=TRINITY_DN9927_c0_g2_i1;score=1478
scaffold186|size574618	blastn	match_part	45271	46748	1478	-	.	ID=scaffold186|size574618:hsp:53599:3.12.0.0;Parent=scaffold186|size574618:hit:28403:3.12.0.0;Target=TRINITY_DN9927_c0_g2_i1 1 1478 +;Gap=M1478
scaffold186|size574618	blastn	expressed_sequence_match	45271	46748	789	-	.	ID=scaffold186|size574618:hit:28404:3.12.0.0;Name=TRINITY_DN9927_c0_g2_i2;score=789
scaffold186|size574618	blastn	match_part	45960	46748	789	-	.	ID=scaffold186|size574618:hsp:53600:3.12.0.0;Parent=scaffold186|size574618:hit:28404:3.12.0.0;Target=TRINITY_DN9927_c0_g2_i2 1 789 +;Gap=M789
scaffold186|size574618	blastn	match_part	45271	45840	570	-	.	ID=scaffold186|size574618:hsp:53601:3.12.0.0;Parent=scaffold186|size574618:hit:28404:3.12.0.0;Target=TRINITY_DN9927_c0_g2_i2 790 1359 +;Gap=M570
scaffold186|size574618	blastn	expressed_sequence_match	48854	49924	1071	+	.	ID=scaffold186|size574618:hit:28405:3.12.0.0;Name=TRINITY_DN15707_c0_g1_i4;score=1071
scaffold186|size574618	blastn	match_part	48854	49924	1071	+	.	ID=scaffold186|size574618:hsp:53602:3.12.0.0;Parent=scaffold186|size574618:hit:28405:3.12.0.0;Target=TRINITY_DN15707_c0_g1_i4 4 1074 +;Gap=M1071
scaffold186|size574618	blastn	expressed_sequence_match	51015	51976	776	-	.	ID=scaffold186|size574618:hit:28406:3.12.0.0;Name=TRINITY_DN12601_c0_g1_i1;score=776
scaffold186|size574618	blastn	match_part	51015	51976	776	-	.	ID=scaffold186|size574618:hsp:53603:3.12.0.0;Parent=scaffold186|size574618:hit:28406:3.12.0.0;Target=TRINITY_DN12601_c0_g1_i1 1 965 +;Gap=M962
scaffold186|size574618	blastn	expressed_sequence_match	50920	51976	1027	-	.	ID=scaffold186|size574618:hit:28407:3.12.0.0;Name=TRINITY_DN12601_c0_g1_i2;score=1027
scaffold186|size574618	blastn	match_part	50920	51976	1027	-	.	ID=scaffold186|size574618:hsp:53604:3.12.0.0;Parent=scaffold186|size574618:hit:28407:3.12.0.0;Target=TRINITY_DN12601_c0_g1_i2 1 1057 +;Gap=M1057
scaffold186|size574618	blastn	expressed_sequence_match	48854	50933	642	+	.	ID=scaffold186|size574618:hit:28408:3.12.0.0;Name=TRINITY_DN15707_c0_g1_i5;score=642
scaffold186|size574618	blastn	match_part	48854	49495	642	+	.	ID=scaffold186|size574618:hsp:53605:3.12.0.0;Parent=scaffold186|size574618:hit:28408:3.12.0.0;Target=TRINITY_DN15707_c0_g1_i5 4 645 +;Gap=M642
scaffold186|size574618	blastn	match_part	49585	50048	440	+	.	ID=scaffold186|size574618:hsp:53606:3.12.0.0;Parent=scaffold186|size574618:hit:28408:3.12.0.0;Target=TRINITY_DN15707_c0_g1_i5 645 1108 +;Gap=M464
scaffold186|size574618	blastn	match_part	50145	50933	741	+	.	ID=scaffold186|size574618:hsp:53607:3.12.0.0;Parent=scaffold186|size574618:hit:28408:3.12.0.0;Target=TRINITY_DN15707_c0_g1_i5 1107 1895 +;Gap=M789
scaffold186|size574618	blastn	expressed_sequence_match	49101	51958	770	-	.	ID=scaffold186|size574618:hit:28409:3.12.0.0;Name=TRINITY_DN7800_c0_g1_i1;score=770
scaffold186|size574618	blastn	match_part	51015	51958	770	-	.	ID=scaffold186|size574618:hsp:53608:3.12.0.0;Parent=scaffold186|size574618:hit:28409:3.12.0.0;Target=TRINITY_DN7800_c0_g1_i1 1 947 +;Gap=M944
scaffold186|size574618	blastn	match_part	50145	50804	594	-	.	ID=scaffold186|size574618:hsp:53609:3.12.0.0;Parent=scaffold186|size574618:hit:28409:3.12.0.0;Target=TRINITY_DN7800_c0_g1_i1 1171 1830 +;Gap=M660
scaffold186|size574618	blastn	match_part	49585	50048	464	-	.	ID=scaffold186|size574618:hsp:53610:3.12.0.0;Parent=scaffold186|size574618:hit:28409:3.12.0.0;Target=TRINITY_DN7800_c0_g1_i1 1829 2292 +;Gap=M464
scaffold186|size574618	blastn	match_part	49101	49495	395	-	.	ID=scaffold186|size574618:hsp:53611:3.12.0.0;Parent=scaffold186|size574618:hit:28409:3.12.0.0;Target=TRINITY_DN7800_c0_g1_i1 2292 2686 +;Gap=M395
scaffold186|size574618	blastn	expressed_sequence_match	50026	50804	689	+	.	ID=scaffold186|size574618:hit:28410:3.12.0.0;Name=TRINITY_DN15707_c0_g1_i1;score=689
scaffold186|size574618	blastn	match_part	50026	50804	689	+	.	ID=scaffold186|size574618:hsp:53612:3.12.0.0;Parent=scaffold186|size574618:hit:28410:3.12.0.0;Target=TRINITY_DN15707_c0_g1_i1 1 779 +;Gap=M779
scaffold186|size574618	blastn	expressed_sequence_match	48854	50804	642	+	.	ID=scaffold186|size574618:hit:28411:3.12.0.0;Name=TRINITY_DN15707_c0_g1_i2;score=642
scaffold186|size574618	blastn	match_part	48854	49495	642	+	.	ID=scaffold186|size574618:hsp:53613:3.12.0.0;Parent=scaffold186|size574618:hit:28411:3.12.0.0;Target=TRINITY_DN15707_c0_g1_i2 4 645 +;Gap=M642
scaffold186|size574618	blastn	match_part	49585	50048	440	+	.	ID=scaffold186|size574618:hsp:53614:3.12.0.0;Parent=scaffold186|size574618:hit:28411:3.12.0.0;Target=TRINITY_DN15707_c0_g1_i2 645 1108 +;Gap=M464
scaffold186|size574618	blastn	match_part	50145	50804	588	+	.	ID=scaffold186|size574618:hsp:53615:3.12.0.0;Parent=scaffold186|size574618:hit:28411:3.12.0.0;Target=TRINITY_DN15707_c0_g1_i2 1107 1766 +;Gap=M660
scaffold186|size574618	blastn	expressed_sequence_match	50026	50933	842	+	.	ID=scaffold186|size574618:hit:28412:3.12.0.0;Name=TRINITY_DN15707_c0_g1_i3;score=842
scaffold186|size574618	blastn	match_part	50026	50933	842	+	.	ID=scaffold186|size574618:hsp:53616:3.12.0.0;Parent=scaffold186|size574618:hit:28412:3.12.0.0;Target=TRINITY_DN15707_c0_g1_i3 1 908 +;Gap=M908
scaffold186|size574618	blastn	expressed_sequence_match	49989	50221	233	+	.	ID=scaffold186|size574618:hit:28413:3.12.0.0;Name=TRINITY_DN4667_c0_g1_i1;score=233
scaffold186|size574618	blastn	match_part	49989	50221	233	+	.	ID=scaffold186|size574618:hsp:53617:3.12.0.0;Parent=scaffold186|size574618:hit:28413:3.12.0.0;Target=TRINITY_DN4667_c0_g1_i1 1 233 +;Gap=M233
scaffold186|size574618	blastn	expressed_sequence_match	54384	54549	136	+	.	ID=scaffold186|size574618:hit:28414:3.12.0.0;Name=TRINITY_DN4068_c0_g1_i1;score=136
scaffold186|size574618	blastn	match_part	54384	54549	136	+	.	ID=scaffold186|size574618:hsp:53618:3.12.0.0;Parent=scaffold186|size574618:hit:28414:3.12.0.0;Target=TRINITY_DN4068_c0_g1_i1 6 171 +;Gap=M166
scaffold186|size574618	blastn	expressed_sequence_match	57008	57241	130	-	.	ID=scaffold186|size574618:hit:28415:3.12.0.0;Name=TRINITY_DN13298_c0_g1_i1;score=130
scaffold186|size574618	blastn	match_part	57008	57241	130	-	.	ID=scaffold186|size574618:hsp:53619:3.12.0.0;Parent=scaffold186|size574618:hit:28415:3.12.0.0;Target=TRINITY_DN13298_c0_g1_i1 45 280 +;Gap=M234
scaffold186|size574618	blastn	expressed_sequence_match	54182	54467	113	-	.	ID=scaffold186|size574618:hit:28416:3.12.0.0;Name=TRINITY_DN7509_c1_g1_i1;score=113
scaffold186|size574618	blastn	match_part	54182	54467	113	-	.	ID=scaffold186|size574618:hsp:53620:3.12.0.0;Parent=scaffold186|size574618:hit:28416:3.12.0.0;Target=TRINITY_DN7509_c1_g1_i1 43 327 +;Gap=M286
scaffold186|size574618	blastn	expressed_sequence_match	55583	55754	136	+	.	ID=scaffold186|size574618:hit:28417:3.12.0.0;Name=TRINITY_DN9744_c0_g1_i1;score=136
scaffold186|size574618	blastn	match_part	55583	55754	136	+	.	ID=scaffold186|size574618:hsp:53621:3.12.0.0;Parent=scaffold186|size574618:hit:28417:3.12.0.0;Target=TRINITY_DN9744_c0_g1_i1 29 200 +;Gap=M172
scaffold186|size574618	blastn	expressed_sequence_match	52478	58800	195	-	.	ID=scaffold186|size574618:hit:28418:3.12.0.0;Name=TRINITY_DN15476_c0_g2_i2;score=195
scaffold186|size574618	blastn	match_part	58535	58800	195	-	.	ID=scaffold186|size574618:hsp:53622:3.12.0.0;Parent=scaffold186|size574618:hit:28418:3.12.0.0;Target=TRINITY_DN15476_c0_g2_i2 154 418 +;Gap=M266
scaffold186|size574618	blastn	match_part	52478	52735	204	-	.	ID=scaffold186|size574618:hsp:53623:3.12.0.0;Parent=scaffold186|size574618:hit:28418:3.12.0.0;Target=TRINITY_DN15476_c0_g2_i2 167 424 +;Gap=M258
scaffold186|size574618	blastn	expressed_sequence_match	54866	55089	176	+	.	ID=scaffold186|size574618:hit:28419:3.12.0.0;Name=TRINITY_DN12907_c0_g1_i1;score=176
scaffold186|size574618	blastn	match_part	54866	55089	176	+	.	ID=scaffold186|size574618:hsp:53624:3.12.0.0;Parent=scaffold186|size574618:hit:28419:3.12.0.0;Target=TRINITY_DN12907_c0_g1_i1 67 290 +;Gap=M224
scaffold186|size574618	blastn	expressed_sequence_match	55583	55796	154	+	.	ID=scaffold186|size574618:hit:28420:3.12.0.0;Name=TRINITY_DN9744_c0_g1_i2;score=154
scaffold186|size574618	blastn	match_part	55583	55796	154	+	.	ID=scaffold186|size574618:hsp:53625:3.12.0.0;Parent=scaffold186|size574618:hit:28420:3.12.0.0;Target=TRINITY_DN9744_c0_g1_i2 29 242 +;Gap=M214
scaffold186|size574618	blastn	expressed_sequence_match	66181	66462	282	+	.	ID=scaffold186|size574618:hit:28421:3.12.0.0;Name=TRINITY_DN23009_c0_g1_i1;score=282
scaffold186|size574618	blastn	match_part	66181	66462	282	+	.	ID=scaffold186|size574618:hsp:53626:3.12.0.0;Parent=scaffold186|size574618:hit:28421:3.12.0.0;Target=TRINITY_DN23009_c0_g1_i1 28 309 +;Gap=M282
scaffold186|size574618	blastn	expressed_sequence_match	65588	65969	370	+	.	ID=scaffold186|size574618:hit:28422:3.12.0.0;Name=TRINITY_DN17015_c0_g3_i1;score=370
scaffold186|size574618	blastn	match_part	65588	65969	370	+	.	ID=scaffold186|size574618:hsp:53627:3.12.0.0;Parent=scaffold186|size574618:hit:28422:3.12.0.0;Target=TRINITY_DN17015_c0_g3_i1 24 405 +;Gap=M382
scaffold186|size574618	blastn	expressed_sequence_match	62994	65969	2881	+	.	ID=scaffold186|size574618:hit:28423:3.12.0.0;Name=TRINITY_DN17015_c0_g3_i2;score=2881
scaffold186|size574618	blastn	match_part	62994	65969	2881	+	.	ID=scaffold186|size574618:hsp:53628:3.12.0.0;Parent=scaffold186|size574618:hit:28423:3.12.0.0;Target=TRINITY_DN17015_c0_g3_i2 1 2975 +;Gap=M2976
scaffold186|size574618	blastn	expressed_sequence_match	62994	65969	2382	+	.	ID=scaffold186|size574618:hit:28424:3.12.0.0;Name=TRINITY_DN17015_c0_g3_i3;score=2382
scaffold186|size574618	blastn	match_part	62994	65500	2382	+	.	ID=scaffold186|size574618:hsp:53629:3.12.0.0;Parent=scaffold186|size574618:hit:28424:3.12.0.0;Target=TRINITY_DN17015_c0_g3_i3 1 2506 +;Gap=M2507
scaffold186|size574618	blastn	match_part	65588	65969	370	+	.	ID=scaffold186|size574618:hsp:53630:3.12.0.0;Parent=scaffold186|size574618:hit:28424:3.12.0.0;Target=TRINITY_DN17015_c0_g3_i3 2507 2888 +;Gap=M382
scaffold186|size574618	blastn	expressed_sequence_match	63013	66372	3289	-	.	ID=scaffold186|size574618:hit:28425:3.12.0.0;Name=TRINITY_DN8820_c0_g1_i1;score=3289
scaffold186|size574618	blastn	match_part	63013	66372	3289	-	.	ID=scaffold186|size574618:hsp:53631:3.12.0.0;Parent=scaffold186|size574618:hit:28425:3.12.0.0;Target=TRINITY_DN8820_c0_g1_i1 1 3359 +;Gap=M3360
scaffold186|size574618	blastn	expressed_sequence_match	65438	66385	924	-	.	ID=scaffold186|size574618:hit:28426:3.12.0.0;Name=TRINITY_DN11778_c0_g1_i1;score=924
scaffold186|size574618	blastn	match_part	65438	66385	924	-	.	ID=scaffold186|size574618:hsp:53632:3.12.0.0;Parent=scaffold186|size574618:hit:28426:3.12.0.0;Target=TRINITY_DN11778_c0_g1_i1 1 948 +;Gap=M948
scaffold186|size574618	blastn	expressed_sequence_match	67313	67413	79	+	.	ID=scaffold186|size574618:hit:28427:3.12.0.0;Name=TRINITY_DN5380_c0_g1_i1;score=79
scaffold186|size574618	blastn	match_part	67313	67413	79	+	.	ID=scaffold186|size574618:hsp:53633:3.12.0.0;Parent=scaffold186|size574618:hit:28427:3.12.0.0;Target=TRINITY_DN5380_c0_g1_i1 123 224 +;Gap=M101
scaffold186|size574618	blastn	expressed_sequence_match	67313	67540	158	+	.	ID=scaffold186|size574618:hit:28428:3.12.0.0;Name=TRINITY_DN5380_c0_g2_i1;score=158
scaffold186|size574618	blastn	match_part	67313	67540	158	+	.	ID=scaffold186|size574618:hsp:53634:3.12.0.0;Parent=scaffold186|size574618:hit:28428:3.12.0.0;Target=TRINITY_DN5380_c0_g2_i1 123 351 +;Gap=M228
scaffold186|size574618	blastn	expressed_sequence_match	70518	70659	136	-	.	ID=scaffold186|size574618:hit:28429:3.12.0.0;Name=TRINITY_DN10068_c0_g1_i1;score=136
scaffold186|size574618	blastn	match_part	70518	70659	136	-	.	ID=scaffold186|size574618:hsp:53635:3.12.0.0;Parent=scaffold186|size574618:hit:28429:3.12.0.0;Target=TRINITY_DN10068_c0_g1_i1 131 272 +;Gap=M142
scaffold186|size574618	blastn	match_part	70571	70659	89	-	.	ID=scaffold186|size574618:hsp:53636:3.12.0.0;Parent=scaffold186|size574618:hit:28429:3.12.0.0;Target=TRINITY_DN10068_c0_g1_i1 327 415 +;Gap=M89
scaffold186|size574618	blastn	match_part	70518	70593	70	-	.	ID=scaffold186|size574618:hsp:53637:3.12.0.0;Parent=scaffold186|size574618:hit:28429:3.12.0.0;Target=TRINITY_DN10068_c0_g1_i1 1 76 +;Gap=M76
scaffold186|size574618	blastn	expressed_sequence_match	70518	70659	136	+	.	ID=scaffold186|size574618:hit:28430:3.12.0.0;Name=TRINITY_DN17453_c1_g4_i1;score=136
scaffold186|size574618	blastn	match_part	70518	70659	136	+	.	ID=scaffold186|size574618:hsp:53638:3.12.0.0;Parent=scaffold186|size574618:hit:28430:3.12.0.0;Target=TRINITY_DN17453_c1_g4_i1 1 142 +;Gap=M142
scaffold186|size574618	blastn	match_part	70518	70659	136	+	.	ID=scaffold186|size574618:hsp:53639:3.12.0.0;Parent=scaffold186|size574618:hit:28430:3.12.0.0;Target=TRINITY_DN17453_c1_g4_i1 197 338 +;Gap=M142
scaffold186|size574618	blastn	expressed_sequence_match	83613	84556	944	-	.	ID=scaffold186|size574618:hit:28431:3.12.0.0;Name=TRINITY_DN14093_c0_g1_i1;score=944
scaffold186|size574618	blastn	match_part	83613	84556	944	-	.	ID=scaffold186|size574618:hsp:53640:3.12.0.0;Parent=scaffold186|size574618:hit:28431:3.12.0.0;Target=TRINITY_DN14093_c0_g1_i1 1 944 +;Gap=M944
scaffold186|size574618	blastn	expressed_sequence_match	83613	85285	797	-	.	ID=scaffold186|size574618:hit:28432:3.12.0.0;Name=TRINITY_DN14093_c0_g1_i2;score=797
scaffold186|size574618	blastn	match_part	84477	85285	797	-	.	ID=scaffold186|size574618:hsp:53641:3.12.0.0;Parent=scaffold186|size574618:hit:28432:3.12.0.0;Target=TRINITY_DN14093_c0_g1_i2 1 809 +;Gap=M809
scaffold186|size574618	blastn	match_part	83613	84354	742	-	.	ID=scaffold186|size574618:hsp:53642:3.12.0.0;Parent=scaffold186|size574618:hit:28432:3.12.0.0;Target=TRINITY_DN14093_c0_g1_i2 808 1549 +;Gap=M742
scaffold186|size574618	blastn	expressed_sequence_match	84253	84573	321	+	.	ID=scaffold186|size574618:hit:28433:3.12.0.0;Name=TRINITY_DN1097_c0_g1_i1;score=321
scaffold186|size574618	blastn	match_part	84253	84573	321	+	.	ID=scaffold186|size574618:hsp:53643:3.12.0.0;Parent=scaffold186|size574618:hit:28433:3.12.0.0;Target=TRINITY_DN1097_c0_g1_i1 1 321 +;Gap=M321
scaffold186|size574618	blastn	expressed_sequence_match	83613	85404	928	-	.	ID=scaffold186|size574618:hit:28434:3.12.0.0;Name=TRINITY_DN6715_c0_g1_i1;score=928
scaffold186|size574618	blastn	match_part	84477	85404	928	-	.	ID=scaffold186|size574618:hsp:53644:3.12.0.0;Parent=scaffold186|size574618:hit:28434:3.12.0.0;Target=TRINITY_DN6715_c0_g1_i1 1 928 +;Gap=M928
scaffold186|size574618	blastn	match_part	83613	84354	742	-	.	ID=scaffold186|size574618:hsp:53645:3.12.0.0;Parent=scaffold186|size574618:hit:28434:3.12.0.0;Target=TRINITY_DN6715_c0_g1_i1 927 1668 +;Gap=M742
scaffold186|size574618	blastn	expressed_sequence_match	85530	88415	1118	+	.	ID=scaffold186|size574618:hit:28435:3.12.0.0;Name=TRINITY_DN6892_c0_g1_i1;score=1118
scaffold186|size574618	blastn	match_part	85530	86647	1118	+	.	ID=scaffold186|size574618:hsp:53646:3.12.0.0;Parent=scaffold186|size574618:hit:28435:3.12.0.0;Target=TRINITY_DN6892_c0_g1_i1 1 1118 +;Gap=M1118
scaffold186|size574618	blastn	match_part	86728	88327	1600	+	.	ID=scaffold186|size574618:hsp:53647:3.12.0.0;Parent=scaffold186|size574618:hit:28435:3.12.0.0;Target=TRINITY_DN6892_c0_g1_i1 1118 2717 +;Gap=M1600
scaffold186|size574618	blastn	match_part	88357	88415	47	+	.	ID=scaffold186|size574618:hsp:53648:3.12.0.0;Parent=scaffold186|size574618:hit:28435:3.12.0.0;Target=TRINITY_DN6892_c0_g1_i1 2756 2814 +;Gap=M59
scaffold186|size574618	blastn	expressed_sequence_match	85656	85836	181	+	.	ID=scaffold186|size574618:hit:28436:3.12.0.0;Name=TRINITY_DN13120_c0_g4_i1;score=181
scaffold186|size574618	blastn	match_part	85656	85836	181	+	.	ID=scaffold186|size574618:hsp:53649:3.12.0.0;Parent=scaffold186|size574618:hit:28436:3.12.0.0;Target=TRINITY_DN13120_c0_g4_i1 1 181 +;Gap=M181
scaffold186|size574618	blastn	match_part	85656	85836	181	+	.	ID=scaffold186|size574618:hsp:53650:3.12.0.0;Parent=scaffold186|size574618:hit:28436:3.12.0.0;Target=TRINITY_DN13120_c0_g4_i1 179 359 +;Gap=M181
scaffold186|size574618	blastn	expressed_sequence_match	87228	88452	40	-	.	ID=scaffold186|size574618:hit:28437:3.12.0.0;Name=TRINITY_DN12457_c0_g1_i1;score=40
scaffold186|size574618	blastn	match_part	88407	88452	40	-	.	ID=scaffold186|size574618:hsp:53651:3.12.0.0;Parent=scaffold186|size574618:hit:28437:3.12.0.0;Target=TRINITY_DN12457_c0_g1_i1 1 46 +;Gap=M46
scaffold186|size574618	blastn	match_part	88357	88415	47	-	.	ID=scaffold186|size574618:hsp:53652:3.12.0.0;Parent=scaffold186|size574618:hit:28437:3.12.0.0;Target=TRINITY_DN12457_c0_g1_i1 49 107 +;Gap=M59
scaffold186|size574618	blastn	match_part	87228	88327	1064	-	.	ID=scaffold186|size574618:hsp:53653:3.12.0.0;Parent=scaffold186|size574618:hit:28437:3.12.0.0;Target=TRINITY_DN12457_c0_g1_i1 146 1245 +;Gap=M1100
scaffold186|size574618	blastn	expressed_sequence_match	88545	88998	424	-	.	ID=scaffold186|size574618:hit:28438:3.12.0.0;Name=TRINITY_DN9514_c0_g1_i1;score=424
scaffold186|size574618	blastn	match_part	88545	88998	424	-	.	ID=scaffold186|size574618:hsp:53654:3.12.0.0;Parent=scaffold186|size574618:hit:28438:3.12.0.0;Target=TRINITY_DN9514_c0_g1_i1 5 458 +;Gap=M454
scaffold186|size574618	blastn	expressed_sequence_match	88681	88998	234	-	.	ID=scaffold186|size574618:hit:28439:3.12.0.0;Name=TRINITY_DN9514_c0_g2_i1;score=234
scaffold186|size574618	blastn	match_part	88681	88998	234	-	.	ID=scaffold186|size574618:hsp:53655:3.12.0.0;Parent=scaffold186|size574618:hit:28439:3.12.0.0;Target=TRINITY_DN9514_c0_g2_i1 5 322 +;Gap=M318
scaffold186|size574618	blastn	expressed_sequence_match	88862	89415	106	-	.	ID=scaffold186|size574618:hit:28440:3.12.0.0;Name=TRINITY_DN5773_c0_g1_i1;score=106
scaffold186|size574618	blastn	match_part	89310	89415	106	-	.	ID=scaffold186|size574618:hsp:53656:3.12.0.0;Parent=scaffold186|size574618:hit:28440:3.12.0.0;Target=TRINITY_DN5773_c0_g1_i1 1 106 +;Gap=M106
scaffold186|size574618	blastn	match_part	88862	89221	348	-	.	ID=scaffold186|size574618:hsp:53657:3.12.0.0;Parent=scaffold186|size574618:hit:28440:3.12.0.0;Target=TRINITY_DN5773_c0_g1_i1 106 465 +;Gap=M360
scaffold186|size574618	est2genome	expressed_sequence_match	13594	15926	11052	-	.	ID=scaffold186|size574618:hit:28441:3.12.0.0;Name=TRINITY_DN11071_c0_g1_i3;score=11052
scaffold186|size574618	est2genome	match_part	14060	15926	11052	-	.	ID=scaffold186|size574618:hsp:53658:3.12.0.0;Parent=scaffold186|size574618:hit:28441:3.12.0.0;Target=TRINITY_DN11071_c0_g1_i3 1 1867 +;Gap=M1867
scaffold186|size574618	est2genome	match_part	13594	13940	11052	-	.	ID=scaffold186|size574618:hsp:53659:3.12.0.0;Parent=scaffold186|size574618:hit:28441:3.12.0.0;Target=TRINITY_DN11071_c0_g1_i3 1868 2214 +;Gap=M347
scaffold186|size574618	est2genome	expressed_sequence_match	12253	15935	18371	+	.	ID=scaffold186|size574618:hit:28442:3.12.0.0;Name=TRINITY_DN4838_c0_g2_i1;score=18371
scaffold186|size574618	est2genome	match_part	12253	15935	18371	+	.	ID=scaffold186|size574618:hsp:53660:3.12.0.0;Parent=scaffold186|size574618:hit:28442:3.12.0.0;Target=TRINITY_DN4838_c0_g2_i1 14 3693 +;Gap=M3683
scaffold186|size574618	est2genome	expressed_sequence_match	12253	15935	17961	-	.	ID=scaffold186|size574618:hit:28443:3.12.0.0;Name=TRINITY_DN4838_c0_g2_i2;score=17961
scaffold186|size574618	est2genome	match_part	14657	15935	17961	-	.	ID=scaffold186|size574618:hsp:53661:3.12.0.0;Parent=scaffold186|size574618:hit:28443:3.12.0.0;Target=TRINITY_DN4838_c0_g2_i2 2337 3615 -;Gap=M1279
scaffold186|size574618	est2genome	match_part	12253	14578	17961	-	.	ID=scaffold186|size574618:hsp:53662:3.12.0.0;Parent=scaffold186|size574618:hit:28443:3.12.0.0;Target=TRINITY_DN4838_c0_g2_i2 14 2336 -;Gap=M2326
scaffold186|size574618	est2genome	expressed_sequence_match	13594	15926	10126	-	.	ID=scaffold186|size574618:hit:28444:3.12.0.0;Name=TRINITY_DN11071_c0_g1_i1;score=10126
scaffold186|size574618	est2genome	match_part	15419	15926	10126	-	.	ID=scaffold186|size574618:hsp:53663:3.12.0.0;Parent=scaffold186|size574618:hit:28444:3.12.0.0;Target=TRINITY_DN11071_c0_g1_i1 1 508 +;Gap=M508
scaffold186|size574618	est2genome	match_part	14657	15319	10126	-	.	ID=scaffold186|size574618:hsp:53664:3.12.0.0;Parent=scaffold186|size574618:hit:28444:3.12.0.0;Target=TRINITY_DN11071_c0_g1_i1 509 1171 +;Gap=M663
scaffold186|size574618	est2genome	match_part	14060	14578	10126	-	.	ID=scaffold186|size574618:hsp:53665:3.12.0.0;Parent=scaffold186|size574618:hit:28444:3.12.0.0;Target=TRINITY_DN11071_c0_g1_i1 1172 1690 +;Gap=M519
scaffold186|size574618	est2genome	match_part	13594	13940	10126	-	.	ID=scaffold186|size574618:hsp:53666:3.12.0.0;Parent=scaffold186|size574618:hit:28444:3.12.0.0;Target=TRINITY_DN11071_c0_g1_i1 1691 2037 +;Gap=M347
scaffold186|size574618	est2genome	expressed_sequence_match	13594	15926	10642	-	.	ID=scaffold186|size574618:hit:28445:3.12.0.0;Name=TRINITY_DN11071_c0_g1_i2;score=10642
scaffold186|size574618	est2genome	match_part	14657	15926	10642	-	.	ID=scaffold186|size574618:hsp:53667:3.12.0.0;Parent=scaffold186|size574618:hit:28445:3.12.0.0;Target=TRINITY_DN11071_c0_g1_i2 1 1270 +;Gap=M1270
scaffold186|size574618	est2genome	match_part	14060	14578	10642	-	.	ID=scaffold186|size574618:hsp:53668:3.12.0.0;Parent=scaffold186|size574618:hit:28445:3.12.0.0;Target=TRINITY_DN11071_c0_g1_i2 1271 1789 +;Gap=M519
scaffold186|size574618	est2genome	match_part	13594	13940	10642	-	.	ID=scaffold186|size574618:hsp:53669:3.12.0.0;Parent=scaffold186|size574618:hit:28445:3.12.0.0;Target=TRINITY_DN11071_c0_g1_i2 1790 2136 +;Gap=M347
scaffold186|size574618	est2genome	expressed_sequence_match	17600	17972	1865	-	.	ID=scaffold186|size574618:hit:28446:3.12.0.0;Name=TRINITY_DN7740_c0_g2_i1;score=1865
scaffold186|size574618	est2genome	match_part	17600	17972	1865	-	.	ID=scaffold186|size574618:hsp:53670:3.12.0.0;Parent=scaffold186|size574618:hit:28446:3.12.0.0;Target=TRINITY_DN7740_c0_g2_i1 1 373 -;Gap=M373
scaffold186|size574618	est2genome	expressed_sequence_match	16144	17968	9125	-	.	ID=scaffold186|size574618:hit:28447:3.12.0.0;Name=TRINITY_DN54_c0_g1_i1;score=9125
scaffold186|size574618	est2genome	match_part	16144	17968	9125	-	.	ID=scaffold186|size574618:hsp:53671:3.12.0.0;Parent=scaffold186|size574618:hit:28447:3.12.0.0;Target=TRINITY_DN54_c0_g1_i1 1 1825 -;Gap=M1825
scaffold186|size574618	est2genome	expressed_sequence_match	19564	19789	1130	+	.	ID=scaffold186|size574618:hit:28448:3.12.0.0;Name=TRINITY_DN18857_c0_g1_i1;score=1130
scaffold186|size574618	est2genome	match_part	19564	19789	1130	+	.	ID=scaffold186|size574618:hsp:53672:3.12.0.0;Parent=scaffold186|size574618:hit:28448:3.12.0.0;Target=TRINITY_DN18857_c0_g1_i1 1 226 +;Gap=M226
scaffold186|size574618	est2genome	expressed_sequence_match	20672	20990	1595	+	.	ID=scaffold186|size574618:hit:28449:3.12.0.0;Name=TRINITY_DN28449_c0_g1_i1;score=1595
scaffold186|size574618	est2genome	match_part	20672	20990	1595	+	.	ID=scaffold186|size574618:hsp:53673:3.12.0.0;Parent=scaffold186|size574618:hit:28449:3.12.0.0;Target=TRINITY_DN28449_c0_g1_i1 1 319 +;Gap=M319
scaffold186|size574618	est2genome	expressed_sequence_match	21144	21497	1314	+	.	ID=scaffold186|size574618:hit:28450:3.12.0.0;Name=TRINITY_DN13959_c0_g1_i1;score=1314
scaffold186|size574618	est2genome	match_part	21144	21295	1314	+	.	ID=scaffold186|size574618:hsp:53674:3.12.0.0;Parent=scaffold186|size574618:hit:28450:3.12.0.0;Target=TRINITY_DN13959_c0_g1_i1 116 267 -;Gap=M152
scaffold186|size574618	est2genome	match_part	21383	21497	1314	+	.	ID=scaffold186|size574618:hsp:53675:3.12.0.0;Parent=scaffold186|size574618:hit:28450:3.12.0.0;Target=TRINITY_DN13959_c0_g1_i1 1 115 -;Gap=M115
scaffold186|size574618	est2genome	expressed_sequence_match	22884	23271	1940	+	.	ID=scaffold186|size574618:hit:28451:3.12.0.0;Name=TRINITY_DN15096_c0_g1_i1;score=1940
scaffold186|size574618	est2genome	match_part	22884	23271	1940	+	.	ID=scaffold186|size574618:hsp:53676:3.12.0.0;Parent=scaffold186|size574618:hit:28451:3.12.0.0;Target=TRINITY_DN15096_c0_g1_i1 1 388 -;Gap=M388
scaffold186|size574618	est2genome	expressed_sequence_match	25540	26669	4904	-	.	ID=scaffold186|size574618:hit:28452:3.12.0.0;Name=TRINITY_DN16681_c1_g1_i6;score=4904
scaffold186|size574618	est2genome	match_part	26609	26669	4904	-	.	ID=scaffold186|size574618:hsp:53677:3.12.0.0;Parent=scaffold186|size574618:hit:28452:3.12.0.0;Target=TRINITY_DN16681_c1_g1_i6 9 69 +;Gap=M61
scaffold186|size574618	est2genome	match_part	25540	26461	4904	-	.	ID=scaffold186|size574618:hsp:53678:3.12.0.0;Parent=scaffold186|size574618:hit:28452:3.12.0.0;Target=TRINITY_DN16681_c1_g1_i6 70 991 +;Gap=M922
scaffold186|size574618	est2genome	expressed_sequence_match	25830	26631	3870	-	.	ID=scaffold186|size574618:hit:28453:3.12.0.0;Name=TRINITY_DN12294_c0_g1_i1;score=3870
scaffold186|size574618	est2genome	match_part	25830	26631	3870	-	.	ID=scaffold186|size574618:hsp:53679:3.12.0.0;Parent=scaffold186|size574618:hit:28453:3.12.0.0;Target=TRINITY_DN12294_c0_g1_i1 1 806 +;Gap=M802
scaffold186|size574618	est2genome	expressed_sequence_match	25540	26669	5650	-	.	ID=scaffold186|size574618:hit:28454:3.12.0.0;Name=TRINITY_DN16681_c1_g1_i4;score=5650
scaffold186|size574618	est2genome	match_part	25540	26669	5650	-	.	ID=scaffold186|size574618:hsp:53680:3.12.0.0;Parent=scaffold186|size574618:hit:28454:3.12.0.0;Target=TRINITY_DN16681_c1_g1_i4 9 1138 +;Gap=M1130
scaffold186|size574618	est2genome	expressed_sequence_match	28490	30405	8908	-	.	ID=scaffold186|size574618:hit:28455:3.12.0.0;Name=TRINITY_DN16352_c0_g2_i1;score=8908
scaffold186|size574618	est2genome	match_part	30016	30405	8908	-	.	ID=scaffold186|size574618:hsp:53681:3.12.0.0;Parent=scaffold186|size574618:hit:28455:3.12.0.0;Target=TRINITY_DN16352_c0_g2_i1 1 390 +;Gap=M390
scaffold186|size574618	est2genome	match_part	28490	29911	8908	-	.	ID=scaffold186|size574618:hsp:53682:3.12.0.0;Parent=scaffold186|size574618:hit:28455:3.12.0.0;Target=TRINITY_DN16352_c0_g2_i1 391 1812 +;Gap=M1422
scaffold186|size574618	est2genome	expressed_sequence_match	28490	30405	9346	-	.	ID=scaffold186|size574618:hit:28456:3.12.0.0;Name=TRINITY_DN16352_c0_g2_i2;score=9346
scaffold186|size574618	est2genome	match_part	28490	30405	9346	-	.	ID=scaffold186|size574618:hsp:53683:3.12.0.0;Parent=scaffold186|size574618:hit:28456:3.12.0.0;Target=TRINITY_DN16352_c0_g2_i2 1 1916 +;Gap=M1916
scaffold186|size574618	est2genome	expressed_sequence_match	26834	30376	16986	-	.	ID=scaffold186|size574618:hit:28457:3.12.0.0;Name=TRINITY_DN9024_c0_g1_i1;score=16986
scaffold186|size574618	est2genome	match_part	30016	30376	16986	-	.	ID=scaffold186|size574618:hsp:53684:3.12.0.0;Parent=scaffold186|size574618:hit:28457:3.12.0.0;Target=TRINITY_DN9024_c0_g1_i1 3080 3440 -;Gap=M361
scaffold186|size574618	est2genome	match_part	26834	29911	16986	-	.	ID=scaffold186|size574618:hsp:53685:3.12.0.0;Parent=scaffold186|size574618:hit:28457:3.12.0.0;Target=TRINITY_DN9024_c0_g1_i1 1 3079 -;Gap=M3078
scaffold186|size574618	est2genome	expressed_sequence_match	45856	47317	7310	+	.	ID=scaffold186|size574618:hit:28458:3.12.0.0;Name=TRINITY_DN5908_c0_g1_i1;score=7310
scaffold186|size574618	est2genome	match_part	45856	47317	7310	+	.	ID=scaffold186|size574618:hsp:53686:3.12.0.0;Parent=scaffold186|size574618:hit:28458:3.12.0.0;Target=TRINITY_DN5908_c0_g1_i1 1 1462 +;Gap=M1462
scaffold186|size574618	est2genome	expressed_sequence_match	45856	47317	6869	+	.	ID=scaffold186|size574618:hit:28459:3.12.0.0;Name=TRINITY_DN5908_c0_g2_i1;score=6869
scaffold186|size574618	est2genome	match_part	45856	46113	6869	+	.	ID=scaffold186|size574618:hsp:53687:3.12.0.0;Parent=scaffold186|size574618:hit:28459:3.12.0.0;Target=TRINITY_DN5908_c0_g2_i1 1 258 +;Gap=M258
scaffold186|size574618	est2genome	match_part	46197	47317	6869	+	.	ID=scaffold186|size574618:hsp:53688:3.12.0.0;Parent=scaffold186|size574618:hit:28459:3.12.0.0;Target=TRINITY_DN5908_c0_g2_i1 259 1379 +;Gap=M1121
scaffold186|size574618	est2genome	expressed_sequence_match	47103	47303	943	-	.	ID=scaffold186|size574618:hit:28460:3.12.0.0;Name=TRINITY_DN5908_c0_g3_i1;score=943
scaffold186|size574618	est2genome	match_part	47103	47303	943	-	.	ID=scaffold186|size574618:hsp:53689:3.12.0.0;Parent=scaffold186|size574618:hit:28460:3.12.0.0;Target=TRINITY_DN5908_c0_g3_i1 1 198 +;Gap=M201
scaffold186|size574618	est2genome	expressed_sequence_match	47264	48773	7541	-	.	ID=scaffold186|size574618:hit:28461:3.12.0.0;Name=TRINITY_DN21865_c0_g1_i1;score=7541
scaffold186|size574618	est2genome	match_part	47264	48773	7541	-	.	ID=scaffold186|size574618:hsp:53690:3.12.0.0;Parent=scaffold186|size574618:hit:28461:3.12.0.0;Target=TRINITY_DN21865_c0_g1_i1 1 1510 +;Gap=M1510
scaffold186|size574618	est2genome	expressed_sequence_match	44989	45274	1430	-	.	ID=scaffold186|size574618:hit:28462:3.12.0.0;Name=TRINITY_DN9927_c0_g1_i1;score=1430
scaffold186|size574618	est2genome	match_part	44989	45274	1430	-	.	ID=scaffold186|size574618:hsp:53691:3.12.0.0;Parent=scaffold186|size574618:hit:28462:3.12.0.0;Target=TRINITY_DN9927_c0_g1_i1 1 286 +;Gap=M286
scaffold186|size574618	est2genome	expressed_sequence_match	45435	48753	16029	+	.	ID=scaffold186|size574618:hit:28463:3.12.0.0;Name=TRINITY_DN302_c0_g2_i1;score=16029
scaffold186|size574618	est2genome	match_part	45435	46113	16029	+	.	ID=scaffold186|size574618:hsp:53692:3.12.0.0;Parent=scaffold186|size574618:hit:28463:3.12.0.0;Target=TRINITY_DN302_c0_g2_i1 1 679 +;Gap=M679
scaffold186|size574618	est2genome	match_part	46197	48753	16029	+	.	ID=scaffold186|size574618:hsp:53693:3.12.0.0;Parent=scaffold186|size574618:hit:28463:3.12.0.0;Target=TRINITY_DN302_c0_g2_i1 680 3235 +;Gap=M2557
scaffold186|size574618	est2genome	expressed_sequence_match	45271	46748	7390	+	.	ID=scaffold186|size574618:hit:28464:3.12.0.0;Name=TRINITY_DN9927_c0_g2_i1;score=7390
scaffold186|size574618	est2genome	match_part	45271	46748	7390	+	.	ID=scaffold186|size574618:hsp:53694:3.12.0.0;Parent=scaffold186|size574618:hit:28464:3.12.0.0;Target=TRINITY_DN9927_c0_g2_i1 1 1478 -;Gap=M1478
scaffold186|size574618	est2genome	expressed_sequence_match	45271	46748	6777	-	.	ID=scaffold186|size574618:hit:28465:3.12.0.0;Name=TRINITY_DN9927_c0_g2_i2;score=6777
scaffold186|size574618	est2genome	match_part	45960	46748	6777	-	.	ID=scaffold186|size574618:hsp:53695:3.12.0.0;Parent=scaffold186|size574618:hit:28465:3.12.0.0;Target=TRINITY_DN9927_c0_g2_i2 1 789 +;Gap=M789
scaffold186|size574618	est2genome	match_part	45271	45840	6777	-	.	ID=scaffold186|size574618:hsp:53696:3.12.0.0;Parent=scaffold186|size574618:hit:28465:3.12.0.0;Target=TRINITY_DN9927_c0_g2_i2 790 1359 +;Gap=M570
scaffold186|size574618	est2genome	expressed_sequence_match	48851	49924	5361	+	.	ID=scaffold186|size574618:hit:28466:3.12.0.0;Name=TRINITY_DN15707_c0_g1_i4;score=5361
scaffold186|size574618	est2genome	match_part	48851	49924	5361	+	.	ID=scaffold186|size574618:hsp:53697:3.12.0.0;Parent=scaffold186|size574618:hit:28466:3.12.0.0;Target=TRINITY_DN15707_c0_g1_i4 1 1074 +;Gap=M1074
scaffold186|size574618	est2genome	expressed_sequence_match	50876	51976	4774	-	.	ID=scaffold186|size574618:hit:28467:3.12.0.0;Name=TRINITY_DN12601_c0_g1_i1;score=4774
scaffold186|size574618	est2genome	match_part	50876	51976	4774	-	.	ID=scaffold186|size574618:hsp:53698:3.12.0.0;Parent=scaffold186|size574618:hit:28467:3.12.0.0;Target=TRINITY_DN12601_c0_g1_i1 1 1105 +;Gap=M1101
scaffold186|size574618	est2genome	expressed_sequence_match	50920	51976	5240	-	.	ID=scaffold186|size574618:hit:28468:3.12.0.0;Name=TRINITY_DN12601_c0_g1_i2;score=5240
scaffold186|size574618	est2genome	match_part	50920	51976	5240	-	.	ID=scaffold186|size574618:hsp:53699:3.12.0.0;Parent=scaffold186|size574618:hit:28468:3.12.0.0;Target=TRINITY_DN12601_c0_g1_i2 1 1057 +;Gap=M1057
scaffold186|size574618	est2genome	expressed_sequence_match	48851	50933	9318	+	.	ID=scaffold186|size574618:hit:28469:3.12.0.0;Name=TRINITY_DN15707_c0_g1_i5;score=9318
scaffold186|size574618	est2genome	match_part	48851	49495	9318	+	.	ID=scaffold186|size574618:hsp:53700:3.12.0.0;Parent=scaffold186|size574618:hit:28469:3.12.0.0;Target=TRINITY_DN15707_c0_g1_i5 1 645 +;Gap=M645
scaffold186|size574618	est2genome	match_part	49586	50048	9318	+	.	ID=scaffold186|size574618:hsp:53701:3.12.0.0;Parent=scaffold186|size574618:hit:28469:3.12.0.0;Target=TRINITY_DN15707_c0_g1_i5 646 1108 +;Gap=M463
scaffold186|size574618	est2genome	match_part	50147	50933	9318	+	.	ID=scaffold186|size574618:hsp:53702:3.12.0.0;Parent=scaffold186|size574618:hit:28469:3.12.0.0;Target=TRINITY_DN15707_c0_g1_i5 1109 1895 +;Gap=M787
scaffold186|size574618	est2genome	expressed_sequence_match	49101	51958	12292	+	.	ID=scaffold186|size574618:hit:28470:3.12.0.0;Name=TRINITY_DN7800_c0_g1_i1;score=12292
scaffold186|size574618	est2genome	match_part	49101	49495	12292	+	.	ID=scaffold186|size574618:hsp:53703:3.12.0.0;Parent=scaffold186|size574618:hit:28470:3.12.0.0;Target=TRINITY_DN7800_c0_g1_i1 2292 2686 -;Gap=M395
scaffold186|size574618	est2genome	match_part	49586	50048	12292	+	.	ID=scaffold186|size574618:hsp:53704:3.12.0.0;Parent=scaffold186|size574618:hit:28470:3.12.0.0;Target=TRINITY_DN7800_c0_g1_i1 1829 2291 -;Gap=M463
scaffold186|size574618	est2genome	match_part	50147	51958	12292	+	.	ID=scaffold186|size574618:hsp:53705:3.12.0.0;Parent=scaffold186|size574618:hit:28470:3.12.0.0;Target=TRINITY_DN7800_c0_g1_i1 1 1828 -;Gap=M1812
scaffold186|size574618	est2genome	expressed_sequence_match	50026	50894	3995	+	.	ID=scaffold186|size574618:hit:28471:3.12.0.0;Name=TRINITY_DN15707_c0_g1_i1;score=3995
scaffold186|size574618	est2genome	match_part	50026	50894	3995	+	.	ID=scaffold186|size574618:hsp:53706:3.12.0.0;Parent=scaffold186|size574618:hit:28471:3.12.0.0;Target=TRINITY_DN15707_c0_g1_i1 1 881 +;Gap=M869
scaffold186|size574618	est2genome	expressed_sequence_match	48851	50894	8872	+	.	ID=scaffold186|size574618:hit:28472:3.12.0.0;Name=TRINITY_DN15707_c0_g1_i2;score=8872
scaffold186|size574618	est2genome	match_part	48851	49495	8872	+	.	ID=scaffold186|size574618:hsp:53707:3.12.0.0;Parent=scaffold186|size574618:hit:28472:3.12.0.0;Target=TRINITY_DN15707_c0_g1_i2 1 645 +;Gap=M645
scaffold186|size574618	est2genome	match_part	49586	50048	8872	+	.	ID=scaffold186|size574618:hsp:53708:3.12.0.0;Parent=scaffold186|size574618:hit:28472:3.12.0.0;Target=TRINITY_DN15707_c0_g1_i2 646 1108 +;Gap=M463
scaffold186|size574618	est2genome	match_part	50147	50894	8872	+	.	ID=scaffold186|size574618:hsp:53709:3.12.0.0;Parent=scaffold186|size574618:hit:28472:3.12.0.0;Target=TRINITY_DN15707_c0_g1_i2 1109 1868 +;Gap=M748
scaffold186|size574618	est2genome	expressed_sequence_match	50026	50933	4441	+	.	ID=scaffold186|size574618:hit:28473:3.12.0.0;Name=TRINITY_DN15707_c0_g1_i3;score=4441
scaffold186|size574618	est2genome	match_part	50026	50933	4441	+	.	ID=scaffold186|size574618:hsp:53710:3.12.0.0;Parent=scaffold186|size574618:hit:28473:3.12.0.0;Target=TRINITY_DN15707_c0_g1_i3 1 908 +;Gap=M908
scaffold186|size574618	est2genome	expressed_sequence_match	49989	50221	1165	+	.	ID=scaffold186|size574618:hit:28474:3.12.0.0;Name=TRINITY_DN4667_c0_g1_i1;score=1165
scaffold186|size574618	est2genome	match_part	49989	50221	1165	+	.	ID=scaffold186|size574618:hsp:53711:3.12.0.0;Parent=scaffold186|size574618:hit:28474:3.12.0.0;Target=TRINITY_DN4667_c0_g1_i1 1 233 +;Gap=M233
scaffold186|size574618	est2genome	expressed_sequence_match	54379	54634	1181	-	.	ID=scaffold186|size574618:hit:28475:3.12.0.0;Name=TRINITY_DN4068_c0_g1_i1;score=1181
scaffold186|size574618	est2genome	match_part	54379	54634	1181	-	.	ID=scaffold186|size574618:hsp:53712:3.12.0.0;Parent=scaffold186|size574618:hit:28475:3.12.0.0;Target=TRINITY_DN4068_c0_g1_i1 1 256 -;Gap=M256
scaffold186|size574618	est2genome	expressed_sequence_match	57008	57260	1034	+	.	ID=scaffold186|size574618:hit:28476:3.12.0.0;Name=TRINITY_DN13298_c0_g1_i1;score=1034
scaffold186|size574618	est2genome	match_part	57008	57260	1034	+	.	ID=scaffold186|size574618:hsp:53713:3.12.0.0;Parent=scaffold186|size574618:hit:28476:3.12.0.0;Target=TRINITY_DN13298_c0_g1_i1 26 280 -;Gap=M253
scaffold186|size574618	est2genome	expressed_sequence_match	53936	54509	2101	-	.	ID=scaffold186|size574618:hit:28477:3.12.0.0;Name=TRINITY_DN7509_c1_g1_i1;score=2101
scaffold186|size574618	est2genome	match_part	53936	54509	2101	-	.	ID=scaffold186|size574618:hsp:53714:3.12.0.0;Parent=scaffold186|size574618:hit:28477:3.12.0.0;Target=TRINITY_DN7509_c1_g1_i1 1 573 +;Gap=M574
scaffold186|size574618	est2genome	expressed_sequence_match	55555	55782	954	-	.	ID=scaffold186|size574618:hit:28478:3.12.0.0;Name=TRINITY_DN9744_c0_g1_i1;score=954
scaffold186|size574618	est2genome	match_part	55555	55782	954	-	.	ID=scaffold186|size574618:hsp:53715:3.12.0.0;Parent=scaffold186|size574618:hit:28478:3.12.0.0;Target=TRINITY_DN9744_c0_g1_i1 1 220 -;Gap=M228
scaffold186|size574618	est2genome	expressed_sequence_match	52459	58872	1532	+	.	ID=scaffold186|size574618:hit:28479:3.12.0.0;Name=TRINITY_DN15476_c0_g2_i2;score=1532
scaffold186|size574618	est2genome	match_part	52459	52751	1532	+	.	ID=scaffold186|size574618:hsp:53716:3.12.0.0;Parent=scaffold186|size574618:hit:28479:3.12.0.0;Target=TRINITY_DN15476_c0_g2_i2 151 443 -;Gap=M293
scaffold186|size574618	est2genome	match_part	58804	58872	1532	+	.	ID=scaffold186|size574618:hsp:53717:3.12.0.0;Parent=scaffold186|size574618:hit:28479:3.12.0.0;Target=TRINITY_DN15476_c0_g2_i2 79 150 -;Gap=M69
scaffold186|size574618	est2genome	expressed_sequence_match	54800	55319	2411	-	.	ID=scaffold186|size574618:hit:28480:3.12.0.0;Name=TRINITY_DN12907_c0_g1_i1;score=2411
scaffold186|size574618	est2genome	match_part	54800	55319	2411	-	.	ID=scaffold186|size574618:hsp:53718:3.12.0.0;Parent=scaffold186|size574618:hit:28480:3.12.0.0;Target=TRINITY_DN12907_c0_g1_i1 1 520 -;Gap=M520
scaffold186|size574618	est2genome	expressed_sequence_match	55555	55833	1215	-	.	ID=scaffold186|size574618:hit:28481:3.12.0.0;Name=TRINITY_DN9744_c0_g1_i2;score=1215
scaffold186|size574618	est2genome	match_part	55555	55833	1215	-	.	ID=scaffold186|size574618:hsp:53719:3.12.0.0;Parent=scaffold186|size574618:hit:28481:3.12.0.0;Target=TRINITY_DN9744_c0_g1_i2 1 279 -;Gap=M279
scaffold186|size574618	est2genome	expressed_sequence_match	66181	66511	1655	+	.	ID=scaffold186|size574618:hit:28482:3.12.0.0;Name=TRINITY_DN23009_c0_g1_i1;score=1655
scaffold186|size574618	est2genome	match_part	66181	66511	1655	+	.	ID=scaffold186|size574618:hsp:53720:3.12.0.0;Parent=scaffold186|size574618:hit:28482:3.12.0.0;Target=TRINITY_DN23009_c0_g1_i1 28 358 +;Gap=M331
scaffold186|size574618	est2genome	expressed_sequence_match	65382	65969	1981	+	.	ID=scaffold186|size574618:hit:28483:3.12.0.0;Name=TRINITY_DN17015_c0_g3_i1;score=1981
scaffold186|size574618	est2genome	match_part	65382	65404	1981	+	.	ID=scaffold186|size574618:hsp:53721:3.12.0.0;Parent=scaffold186|size574618:hit:28483:3.12.0.0;Target=TRINITY_DN17015_c0_g3_i1 1 23 +;Gap=M23
scaffold186|size574618	est2genome	match_part	65588	65969	1981	+	.	ID=scaffold186|size574618:hsp:53722:3.12.0.0;Parent=scaffold186|size574618:hit:28483:3.12.0.0;Target=TRINITY_DN17015_c0_g3_i1 24 405 +;Gap=M382
scaffold186|size574618	est2genome	expressed_sequence_match	62994	65969	14737	+	.	ID=scaffold186|size574618:hit:28484:3.12.0.0;Name=TRINITY_DN17015_c0_g3_i2;score=14737
scaffold186|size574618	est2genome	match_part	62994	65969	14737	+	.	ID=scaffold186|size574618:hsp:53723:3.12.0.0;Parent=scaffold186|size574618:hit:28484:3.12.0.0;Target=TRINITY_DN17015_c0_g3_i2 1 2975 +;Gap=M2976
scaffold186|size574618	est2genome	expressed_sequence_match	62994	65969	14213	+	.	ID=scaffold186|size574618:hit:28485:3.12.0.0;Name=TRINITY_DN17015_c0_g3_i3;score=14213
scaffold186|size574618	est2genome	match_part	62994	65500	14213	+	.	ID=scaffold186|size574618:hsp:53724:3.12.0.0;Parent=scaffold186|size574618:hit:28485:3.12.0.0;Target=TRINITY_DN17015_c0_g3_i3 1 2506 +;Gap=M2507
scaffold186|size574618	est2genome	match_part	65588	65969	14213	+	.	ID=scaffold186|size574618:hsp:53725:3.12.0.0;Parent=scaffold186|size574618:hit:28485:3.12.0.0;Target=TRINITY_DN17015_c0_g3_i3 2507 2888 +;Gap=M382
scaffold186|size574618	est2genome	expressed_sequence_match	63013	66372	16693	+	.	ID=scaffold186|size574618:hit:28486:3.12.0.0;Name=TRINITY_DN8820_c0_g1_i1;score=16693
scaffold186|size574618	est2genome	match_part	63013	66372	16693	+	.	ID=scaffold186|size574618:hsp:53726:3.12.0.0;Parent=scaffold186|size574618:hit:28486:3.12.0.0;Target=TRINITY_DN8820_c0_g1_i1 1 3359 -;Gap=M3360
scaffold186|size574618	est2genome	expressed_sequence_match	65438	66385	4704	-	.	ID=scaffold186|size574618:hit:28487:3.12.0.0;Name=TRINITY_DN11778_c0_g1_i1;score=4704
scaffold186|size574618	est2genome	match_part	65438	66385	4704	-	.	ID=scaffold186|size574618:hsp:53727:3.12.0.0;Parent=scaffold186|size574618:hit:28487:3.12.0.0;Target=TRINITY_DN11778_c0_g1_i1 1 948 +;Gap=M948
scaffold186|size574618	est2genome	expressed_sequence_match	67191	67413	1085	+	.	ID=scaffold186|size574618:hit:28488:3.12.0.0;Name=TRINITY_DN5380_c0_g1_i1;score=1085
scaffold186|size574618	est2genome	match_part	67191	67413	1085	+	.	ID=scaffold186|size574618:hsp:53728:3.12.0.0;Parent=scaffold186|size574618:hit:28488:3.12.0.0;Target=TRINITY_DN5380_c0_g1_i1 1 224 +;Gap=M223
scaffold186|size574618	est2genome	expressed_sequence_match	67191	67572	1772	-	.	ID=scaffold186|size574618:hit:28489:3.12.0.0;Name=TRINITY_DN5380_c0_g2_i1;score=1772
scaffold186|size574618	est2genome	match_part	67191	67572	1772	-	.	ID=scaffold186|size574618:hsp:53729:3.12.0.0;Parent=scaffold186|size574618:hit:28489:3.12.0.0;Target=TRINITY_DN5380_c0_g2_i1 1 383 -;Gap=M382
scaffold186|size574618	est2genome	expressed_sequence_match	70571	70986	1907	-	.	ID=scaffold186|size574618:hit:28490:3.12.0.0;Name=TRINITY_DN10068_c0_g1_i1;score=1907
scaffold186|size574618	est2genome	match_part	70571	70986	1907	-	.	ID=scaffold186|size574618:hsp:53730:3.12.0.0;Parent=scaffold186|size574618:hit:28490:3.12.0.0;Target=TRINITY_DN10068_c0_g1_i1 1 415 +;Gap=M416
scaffold186|size574618	est2genome	expressed_sequence_match	70518	70933	1934	-	.	ID=scaffold186|size574618:hit:28491:3.12.0.0;Name=TRINITY_DN17453_c1_g4_i1;score=1934
scaffold186|size574618	est2genome	match_part	70518	70933	1934	-	.	ID=scaffold186|size574618:hsp:53731:3.12.0.0;Parent=scaffold186|size574618:hit:28491:3.12.0.0;Target=TRINITY_DN17453_c1_g4_i1 1 415 -;Gap=M416
scaffold186|size574618	est2genome	expressed_sequence_match	83613	84556	4720	-	.	ID=scaffold186|size574618:hit:28492:3.12.0.0;Name=TRINITY_DN14093_c0_g1_i1;score=4720
scaffold186|size574618	est2genome	match_part	83613	84556	4720	-	.	ID=scaffold186|size574618:hsp:53732:3.12.0.0;Parent=scaffold186|size574618:hit:28492:3.12.0.0;Target=TRINITY_DN14093_c0_g1_i1 1 944 +;Gap=M944
scaffold186|size574618	est2genome	expressed_sequence_match	83613	85285	7722	-	.	ID=scaffold186|size574618:hit:28493:3.12.0.0;Name=TRINITY_DN14093_c0_g1_i2;score=7722
scaffold186|size574618	est2genome	match_part	84478	85285	7722	-	.	ID=scaffold186|size574618:hsp:53733:3.12.0.0;Parent=scaffold186|size574618:hit:28493:3.12.0.0;Target=TRINITY_DN14093_c0_g1_i2 1 808 +;Gap=M808
scaffold186|size574618	est2genome	match_part	83613	84353	7722	-	.	ID=scaffold186|size574618:hsp:53734:3.12.0.0;Parent=scaffold186|size574618:hit:28493:3.12.0.0;Target=TRINITY_DN14093_c0_g1_i2 809 1549 +;Gap=M741
scaffold186|size574618	est2genome	expressed_sequence_match	84253	84573	1605	+	.	ID=scaffold186|size574618:hit:28494:3.12.0.0;Name=TRINITY_DN1097_c0_g1_i1;score=1605
scaffold186|size574618	est2genome	match_part	84253	84573	1605	+	.	ID=scaffold186|size574618:hsp:53735:3.12.0.0;Parent=scaffold186|size574618:hit:28494:3.12.0.0;Target=TRINITY_DN1097_c0_g1_i1 1 321 +;Gap=M321
scaffold186|size574618	est2genome	expressed_sequence_match	83613	85404	8335	-	.	ID=scaffold186|size574618:hit:28495:3.12.0.0;Name=TRINITY_DN6715_c0_g1_i1;score=8335
scaffold186|size574618	est2genome	match_part	84478	85404	8335	-	.	ID=scaffold186|size574618:hsp:53736:3.12.0.0;Parent=scaffold186|size574618:hit:28495:3.12.0.0;Target=TRINITY_DN6715_c0_g1_i1 1 927 +;Gap=M927
scaffold186|size574618	est2genome	match_part	83613	84353	8335	-	.	ID=scaffold186|size574618:hsp:53737:3.12.0.0;Parent=scaffold186|size574618:hit:28495:3.12.0.0;Target=TRINITY_DN6715_c0_g1_i1 928 1668 +;Gap=M741
scaffold186|size574618	est2genome	expressed_sequence_match	85530	88415	13891	+	.	ID=scaffold186|size574618:hit:28496:3.12.0.0;Name=TRINITY_DN6892_c0_g1_i1;score=13891
scaffold186|size574618	est2genome	match_part	85530	86647	13891	+	.	ID=scaffold186|size574618:hsp:53738:3.12.0.0;Parent=scaffold186|size574618:hit:28496:3.12.0.0;Target=TRINITY_DN6892_c0_g1_i1 1 1118 +;Gap=M1118
scaffold186|size574618	est2genome	match_part	86729	88415	13891	+	.	ID=scaffold186|size574618:hsp:53739:3.12.0.0;Parent=scaffold186|size574618:hit:28496:3.12.0.0;Target=TRINITY_DN6892_c0_g1_i1 1119 2814 +;Gap=M1687
scaffold186|size574618	est2genome	expressed_sequence_match	85539	85836	932	+	.	ID=scaffold186|size574618:hit:28497:3.12.0.0;Name=TRINITY_DN13120_c0_g4_i1;score=932
scaffold186|size574618	est2genome	match_part	85539	85836	932	+	.	ID=scaffold186|size574618:hsp:53740:3.12.0.0;Parent=scaffold186|size574618:hit:28497:3.12.0.0;Target=TRINITY_DN13120_c0_g4_i1 68 359 +;Gap=M298
scaffold186|size574618	est2genome	expressed_sequence_match	87228	88452	5885	-	.	ID=scaffold186|size574618:hit:28498:3.12.0.0;Name=TRINITY_DN12457_c0_g1_i1;score=5885
scaffold186|size574618	est2genome	match_part	87228	88452	5885	-	.	ID=scaffold186|size574618:hsp:53741:3.12.0.0;Parent=scaffold186|size574618:hit:28498:3.12.0.0;Target=TRINITY_DN12457_c0_g1_i1 1 1245 +;Gap=M1225
scaffold186|size574618	est2genome	expressed_sequence_match	88545	89002	2236	+	.	ID=scaffold186|size574618:hit:28499:3.12.0.0;Name=TRINITY_DN9514_c0_g1_i1;score=2236
scaffold186|size574618	est2genome	match_part	88545	89002	2236	+	.	ID=scaffold186|size574618:hsp:53742:3.12.0.0;Parent=scaffold186|size574618:hit:28499:3.12.0.0;Target=TRINITY_DN9514_c0_g1_i1 1 458 -;Gap=M458
scaffold186|size574618	est2genome	expressed_sequence_match	88641	89002	1579	+	.	ID=scaffold186|size574618:hit:28500:3.12.0.0;Name=TRINITY_DN9514_c0_g2_i1;score=1579
scaffold186|size574618	est2genome	match_part	88641	89002	1579	+	.	ID=scaffold186|size574618:hsp:53743:3.12.0.0;Parent=scaffold186|size574618:hit:28500:3.12.0.0;Target=TRINITY_DN9514_c0_g2_i1 1 360 -;Gap=M362
scaffold186|size574618	est2genome	expressed_sequence_match	88862	89415	2289	-	.	ID=scaffold186|size574618:hit:28501:3.12.0.0;Name=TRINITY_DN5773_c0_g1_i1;score=2289
scaffold186|size574618	est2genome	match_part	89311	89415	2289	-	.	ID=scaffold186|size574618:hsp:53744:3.12.0.0;Parent=scaffold186|size574618:hit:28501:3.12.0.0;Target=TRINITY_DN5773_c0_g1_i1 1 105 +;Gap=M105
scaffold186|size574618	est2genome	match_part	88862	89221	2289	-	.	ID=scaffold186|size574618:hsp:53745:3.12.0.0;Parent=scaffold186|size574618:hit:28501:3.12.0.0;Target=TRINITY_DN5773_c0_g1_i1 106 465 +;Gap=M360
scaffold186|size574618	blastn	expressed_sequence_match	92414	95450	1978	+	.	ID=scaffold186|size574618:hit:28502:3.12.0.0;Name=TRINITY_DN17508_c0_g1_i6;score=1978
scaffold186|size574618	blastn	match_part	92414	94543	1978	+	.	ID=scaffold186|size574618:hsp:53746:3.12.0.0;Parent=scaffold186|size574618:hit:28502:3.12.0.0;Target=TRINITY_DN17508_c0_g1_i6 1 2131 +;Gap=M2130
scaffold186|size574618	blastn	match_part	94620	95124	493	+	.	ID=scaffold186|size574618:hsp:53747:3.12.0.0;Parent=scaffold186|size574618:hit:28502:3.12.0.0;Target=TRINITY_DN17508_c0_g1_i6 2125 2629 +;Gap=M505
scaffold186|size574618	blastn	match_part	95136	95450	291	+	.	ID=scaffold186|size574618:hsp:53748:3.12.0.0;Parent=scaffold186|size574618:hit:28502:3.12.0.0;Target=TRINITY_DN17508_c0_g1_i6 2649 2963 +;Gap=M315
scaffold186|size574618	blastn	expressed_sequence_match	94314	97473	1333	-	.	ID=scaffold186|size574618:hit:28503:3.12.0.0;Name=TRINITY_DN9765_c0_g1_i7;score=1333
scaffold186|size574618	blastn	match_part	96009	97473	1333	-	.	ID=scaffold186|size574618:hsp:53749:3.12.0.0;Parent=scaffold186|size574618:hit:28503:3.12.0.0;Target=TRINITY_DN9765_c0_g1_i7 46 1510 +;Gap=M1465
scaffold186|size574618	blastn	match_part	95852	95903	46	-	.	ID=scaffold186|size574618:hsp:53750:3.12.0.0;Parent=scaffold186|size574618:hit:28503:3.12.0.0;Target=TRINITY_DN9765_c0_g1_i7 1624 1675 +;Gap=M52
scaffold186|size574618	blastn	match_part	95635	95676	36	-	.	ID=scaffold186|size574618:hsp:53751:3.12.0.0;Parent=scaffold186|size574618:hit:28503:3.12.0.0;Target=TRINITY_DN9765_c0_g1_i7 1831 1872 +;Gap=M42
scaffold186|size574618	blastn	match_part	95350	95617	124	-	.	ID=scaffold186|size574618:hsp:53752:3.12.0.0;Parent=scaffold186|size574618:hit:28503:3.12.0.0;Target=TRINITY_DN9765_c0_g1_i7 1885 2152 +;Gap=M268
scaffold186|size574618	blastn	match_part	95136	95272	119	-	.	ID=scaffold186|size574618:hsp:53753:3.12.0.0;Parent=scaffold186|size574618:hit:28503:3.12.0.0;Target=TRINITY_DN9765_c0_g1_i7 2148 2284 +;Gap=M137
scaffold186|size574618	blastn	match_part	94620	95124	487	-	.	ID=scaffold186|size574618:hsp:53754:3.12.0.0;Parent=scaffold186|size574618:hit:28503:3.12.0.0;Target=TRINITY_DN9765_c0_g1_i7 2304 2808 +;Gap=M505
scaffold186|size574618	blastn	match_part	94314	94543	218	-	.	ID=scaffold186|size574618:hsp:53755:3.12.0.0;Parent=scaffold186|size574618:hit:28503:3.12.0.0;Target=TRINITY_DN9765_c0_g1_i7 2802 3031 +;Gap=M230
scaffold186|size574618	blastn	expressed_sequence_match	88350	97473	1363	-	.	ID=scaffold186|size574618:hit:28504:3.12.0.0;Name=TRINITY_DN9765_c0_g1_i1;score=1363
scaffold186|size574618	blastn	match_part	96009	97473	1363	-	.	ID=scaffold186|size574618:hsp:53756:3.12.0.0;Parent=scaffold186|size574618:hit:28504:3.12.0.0;Target=TRINITY_DN9765_c0_g1_i1 46 1510 +;Gap=M1465
scaffold186|size574618	blastn	match_part	95852	95903	46	-	.	ID=scaffold186|size574618:hsp:53757:3.12.0.0;Parent=scaffold186|size574618:hit:28504:3.12.0.0;Target=TRINITY_DN9765_c0_g1_i1 1624 1675 +;Gap=M52
scaffold186|size574618	blastn	match_part	95635	95676	36	-	.	ID=scaffold186|size574618:hsp:53758:3.12.0.0;Parent=scaffold186|size574618:hit:28504:3.12.0.0;Target=TRINITY_DN9765_c0_g1_i1 1831 1872 +;Gap=M42
scaffold186|size574618	blastn	match_part	95350	95617	124	-	.	ID=scaffold186|size574618:hsp:53759:3.12.0.0;Parent=scaffold186|size574618:hit:28504:3.12.0.0;Target=TRINITY_DN9765_c0_g1_i1 1885 2152 +;Gap=M268
scaffold186|size574618	blastn	match_part	95129	95272	144	-	.	ID=scaffold186|size574618:hsp:53760:3.12.0.0;Parent=scaffold186|size574618:hit:28504:3.12.0.0;Target=TRINITY_DN9765_c0_g1_i1 2148 2291 +;Gap=M144
scaffold186|size574618	blastn	match_part	94620	95117	498	-	.	ID=scaffold186|size574618:hsp:53761:3.12.0.0;Parent=scaffold186|size574618:hit:28504:3.12.0.0;Target=TRINITY_DN9765_c0_g1_i1 2290 2787 +;Gap=M498
scaffold186|size574618	blastn	match_part	92966	94543	1453	-	.	ID=scaffold186|size574618:hsp:53762:3.12.0.0;Parent=scaffold186|size574618:hit:28504:3.12.0.0;Target=TRINITY_DN9765_c0_g1_i1 2781 4357 +;Gap=M1578
scaffold186|size574618	blastn	match_part	91535	92850	1262	-	.	ID=scaffold186|size574618:hsp:53763:3.12.0.0;Parent=scaffold186|size574618:hit:28504:3.12.0.0;Target=TRINITY_DN9765_c0_g1_i1 4357 5672 +;Gap=M1316
scaffold186|size574618	blastn	match_part	88463	91429	2931	-	.	ID=scaffold186|size574618:hsp:53764:3.12.0.0;Parent=scaffold186|size574618:hit:28504:3.12.0.0;Target=TRINITY_DN9765_c0_g1_i1 5669 8635 +;Gap=M2967
scaffold186|size574618	blastn	match_part	88350	88393	44	-	.	ID=scaffold186|size574618:hsp:53765:3.12.0.0;Parent=scaffold186|size574618:hit:28504:3.12.0.0;Target=TRINITY_DN9765_c0_g1_i1 8633 8676 +;Gap=M44
scaffold186|size574618	blastn	expressed_sequence_match	92414	95903	2029	+	.	ID=scaffold186|size574618:hit:28505:3.12.0.0;Name=TRINITY_DN17508_c0_g1_i10;score=2029
scaffold186|size574618	blastn	match_part	92414	94543	2029	+	.	ID=scaffold186|size574618:hsp:53766:3.12.0.0;Parent=scaffold186|size574618:hit:28505:3.12.0.0;Target=TRINITY_DN17508_c0_g1_i10 1 2129 +;Gap=M2130
scaffold186|size574618	blastn	match_part	94620	95117	498	+	.	ID=scaffold186|size574618:hsp:53767:3.12.0.0;Parent=scaffold186|size574618:hit:28505:3.12.0.0;Target=TRINITY_DN17508_c0_g1_i10 2123 2620 +;Gap=M498
scaffold186|size574618	blastn	match_part	95129	95272	138	+	.	ID=scaffold186|size574618:hsp:53768:3.12.0.0;Parent=scaffold186|size574618:hit:28505:3.12.0.0;Target=TRINITY_DN17508_c0_g1_i10 2619 2762 +;Gap=M144
scaffold186|size574618	blastn	match_part	95350	95676	303	+	.	ID=scaffold186|size574618:hsp:53769:3.12.0.0;Parent=scaffold186|size574618:hit:28505:3.12.0.0;Target=TRINITY_DN17508_c0_g1_i10 2758 3084 +;Gap=M327
scaffold186|size574618	blastn	match_part	95852	95903	46	+	.	ID=scaffold186|size574618:hsp:53770:3.12.0.0;Parent=scaffold186|size574618:hit:28505:3.12.0.0;Target=TRINITY_DN17508_c0_g1_i10 3240 3291 +;Gap=M52
scaffold186|size574618	blastn	expressed_sequence_match	92414	93993	431	+	.	ID=scaffold186|size574618:hit:28506:3.12.0.0;Name=TRINITY_DN17508_c0_g1_i8;score=431
scaffold186|size574618	blastn	match_part	92414	92850	431	+	.	ID=scaffold186|size574618:hsp:53771:3.12.0.0;Parent=scaffold186|size574618:hit:28506:3.12.0.0;Target=TRINITY_DN17508_c0_g1_i8 1 437 +;Gap=M437
scaffold186|size574618	blastn	match_part	93562	93993	390	+	.	ID=scaffold186|size574618:hsp:53772:3.12.0.0;Parent=scaffold186|size574618:hit:28506:3.12.0.0;Target=TRINITY_DN17508_c0_g1_i8 437 868 +;Gap=M432
scaffold186|size574618	blastn	expressed_sequence_match	89819	90199	213	-	.	ID=scaffold186|size574618:hit:28507:3.12.0.0;Name=TRINITY_DN18961_c0_g1_i1;score=213
scaffold186|size574618	blastn	match_part	89987	90199	213	-	.	ID=scaffold186|size574618:hsp:53773:3.12.0.0;Parent=scaffold186|size574618:hit:28507:3.12.0.0;Target=TRINITY_DN18961_c0_g1_i1 1 213 +;Gap=M213
scaffold186|size574618	blastn	match_part	89819	89876	58	-	.	ID=scaffold186|size574618:hsp:53774:3.12.0.0;Parent=scaffold186|size574618:hit:28507:3.12.0.0;Target=TRINITY_DN18961_c0_g1_i1 211 268 +;Gap=M58
scaffold186|size574618	blastn	expressed_sequence_match	91705	97473	1363	-	.	ID=scaffold186|size574618:hit:28508:3.12.0.0;Name=TRINITY_DN9765_c0_g1_i8;score=1363
scaffold186|size574618	blastn	match_part	96009	97473	1363	-	.	ID=scaffold186|size574618:hsp:53775:3.12.0.0;Parent=scaffold186|size574618:hit:28508:3.12.0.0;Target=TRINITY_DN9765_c0_g1_i8 46 1510 +;Gap=M1465
scaffold186|size574618	blastn	match_part	95852	95903	46	-	.	ID=scaffold186|size574618:hsp:53776:3.12.0.0;Parent=scaffold186|size574618:hit:28508:3.12.0.0;Target=TRINITY_DN9765_c0_g1_i8 1624 1675 +;Gap=M52
scaffold186|size574618	blastn	match_part	95635	95676	36	-	.	ID=scaffold186|size574618:hsp:53777:3.12.0.0;Parent=scaffold186|size574618:hit:28508:3.12.0.0;Target=TRINITY_DN9765_c0_g1_i8 1831 1872 +;Gap=M42
scaffold186|size574618	blastn	match_part	95350	95617	124	-	.	ID=scaffold186|size574618:hsp:53778:3.12.0.0;Parent=scaffold186|size574618:hit:28508:3.12.0.0;Target=TRINITY_DN9765_c0_g1_i8 1885 2152 +;Gap=M268
scaffold186|size574618	blastn	match_part	95129	95272	144	-	.	ID=scaffold186|size574618:hsp:53779:3.12.0.0;Parent=scaffold186|size574618:hit:28508:3.12.0.0;Target=TRINITY_DN9765_c0_g1_i8 2148 2291 +;Gap=M144
scaffold186|size574618	blastn	match_part	94620	95117	498	-	.	ID=scaffold186|size574618:hsp:53780:3.12.0.0;Parent=scaffold186|size574618:hit:28508:3.12.0.0;Target=TRINITY_DN9765_c0_g1_i8 2290 2787 +;Gap=M498
scaffold186|size574618	blastn	match_part	93563	94543	856	-	.	ID=scaffold186|size574618:hsp:53781:3.12.0.0;Parent=scaffold186|size574618:hit:28508:3.12.0.0;Target=TRINITY_DN9765_c0_g1_i8 2781 3760 +;Gap=M981
scaffold186|size574618	blastn	match_part	92966	93392	427	-	.	ID=scaffold186|size574618:hsp:53782:3.12.0.0;Parent=scaffold186|size574618:hit:28508:3.12.0.0;Target=TRINITY_DN9765_c0_g1_i8 3761 4187 +;Gap=M427
scaffold186|size574618	blastn	match_part	91705	92850	1128	-	.	ID=scaffold186|size574618:hsp:53783:3.12.0.0;Parent=scaffold186|size574618:hit:28508:3.12.0.0;Target=TRINITY_DN9765_c0_g1_i8 4187 5332 +;Gap=M1146
scaffold186|size574618	blastn	expressed_sequence_match	92611	97473	1363	-	.	ID=scaffold186|size574618:hit:28509:3.12.0.0;Name=TRINITY_DN9765_c0_g1_i4;score=1363
scaffold186|size574618	blastn	match_part	96009	97473	1363	-	.	ID=scaffold186|size574618:hsp:53784:3.12.0.0;Parent=scaffold186|size574618:hit:28509:3.12.0.0;Target=TRINITY_DN9765_c0_g1_i4 46 1510 +;Gap=M1465
scaffold186|size574618	blastn	match_part	95350	95903	548	-	.	ID=scaffold186|size574618:hsp:53785:3.12.0.0;Parent=scaffold186|size574618:hit:28509:3.12.0.0;Target=TRINITY_DN9765_c0_g1_i4 1624 2177 +;Gap=M554
scaffold186|size574618	blastn	match_part	95129	95272	144	-	.	ID=scaffold186|size574618:hsp:53786:3.12.0.0;Parent=scaffold186|size574618:hit:28509:3.12.0.0;Target=TRINITY_DN9765_c0_g1_i4 2173 2316 +;Gap=M144
scaffold186|size574618	blastn	match_part	94620	95117	498	-	.	ID=scaffold186|size574618:hsp:53787:3.12.0.0;Parent=scaffold186|size574618:hit:28509:3.12.0.0;Target=TRINITY_DN9765_c0_g1_i4 2315 2812 +;Gap=M498
scaffold186|size574618	blastn	match_part	93562	94543	851	-	.	ID=scaffold186|size574618:hsp:53788:3.12.0.0;Parent=scaffold186|size574618:hit:28509:3.12.0.0;Target=TRINITY_DN9765_c0_g1_i4 2806 3786 +;Gap=M982
scaffold186|size574618	blastn	match_part	92611	92850	240	-	.	ID=scaffold186|size574618:hsp:53789:3.12.0.0;Parent=scaffold186|size574618:hit:28509:3.12.0.0;Target=TRINITY_DN9765_c0_g1_i4 3786 4025 +;Gap=M240
scaffold186|size574618	blastn	expressed_sequence_match	92414	96048	1993	+	.	ID=scaffold186|size574618:hit:28510:3.12.0.0;Name=TRINITY_DN17508_c0_g1_i4;score=1993
scaffold186|size574618	blastn	match_part	92414	94543	1993	+	.	ID=scaffold186|size574618:hsp:53790:3.12.0.0;Parent=scaffold186|size574618:hit:28510:3.12.0.0;Target=TRINITY_DN17508_c0_g1_i4 1 2129 +;Gap=M2130
scaffold186|size574618	blastn	match_part	94620	95117	498	+	.	ID=scaffold186|size574618:hsp:53791:3.12.0.0;Parent=scaffold186|size574618:hit:28510:3.12.0.0;Target=TRINITY_DN17508_c0_g1_i4 2123 2620 +;Gap=M498
scaffold186|size574618	blastn	match_part	95129	96048	908	+	.	ID=scaffold186|size574618:hsp:53792:3.12.0.0;Parent=scaffold186|size574618:hit:28510:3.12.0.0;Target=TRINITY_DN17508_c0_g1_i4 2619 3538 +;Gap=M920
scaffold186|size574618	blastn	expressed_sequence_match	88350	97473	1363	-	.	ID=scaffold186|size574618:hit:28511:3.12.0.0;Name=TRINITY_DN9765_c0_g1_i2;score=1363
scaffold186|size574618	blastn	match_part	96009	97473	1363	-	.	ID=scaffold186|size574618:hsp:53793:3.12.0.0;Parent=scaffold186|size574618:hit:28511:3.12.0.0;Target=TRINITY_DN9765_c0_g1_i2 46 1510 +;Gap=M1465
scaffold186|size574618	blastn	match_part	95350	95903	548	-	.	ID=scaffold186|size574618:hsp:53794:3.12.0.0;Parent=scaffold186|size574618:hit:28511:3.12.0.0;Target=TRINITY_DN9765_c0_g1_i2 1624 2177 +;Gap=M554
scaffold186|size574618	blastn	match_part	95129	95272	144	-	.	ID=scaffold186|size574618:hsp:53795:3.12.0.0;Parent=scaffold186|size574618:hit:28511:3.12.0.0;Target=TRINITY_DN9765_c0_g1_i2 2173 2316 +;Gap=M144
scaffold186|size574618	blastn	match_part	94620	95117	498	-	.	ID=scaffold186|size574618:hsp:53796:3.12.0.0;Parent=scaffold186|size574618:hit:28511:3.12.0.0;Target=TRINITY_DN9765_c0_g1_i2 2315 2812 +;Gap=M498
scaffold186|size574618	blastn	match_part	93563	94543	856	-	.	ID=scaffold186|size574618:hsp:53797:3.12.0.0;Parent=scaffold186|size574618:hit:28511:3.12.0.0;Target=TRINITY_DN9765_c0_g1_i2 2806 3785 +;Gap=M981
scaffold186|size574618	blastn	match_part	91535	93392	1789	-	.	ID=scaffold186|size574618:hsp:53798:3.12.0.0;Parent=scaffold186|size574618:hit:28511:3.12.0.0;Target=TRINITY_DN9765_c0_g1_i2 3786 5645 +;Gap=M1858
scaffold186|size574618	blastn	match_part	88463	91429	2931	-	.	ID=scaffold186|size574618:hsp:53799:3.12.0.0;Parent=scaffold186|size574618:hit:28511:3.12.0.0;Target=TRINITY_DN9765_c0_g1_i2 5642 8608 +;Gap=M2967
scaffold186|size574618	blastn	match_part	88350	88393	44	-	.	ID=scaffold186|size574618:hsp:53800:3.12.0.0;Parent=scaffold186|size574618:hit:28511:3.12.0.0;Target=TRINITY_DN9765_c0_g1_i2 8606 8649 +;Gap=M44
scaffold186|size574618	blastn	expressed_sequence_match	95981	97075	1041	-	.	ID=scaffold186|size574618:hit:28512:3.12.0.0;Name=TRINITY_DN14645_c0_g1_i1;score=1041
scaffold186|size574618	blastn	match_part	95981	97075	1041	-	.	ID=scaffold186|size574618:hsp:53801:3.12.0.0;Parent=scaffold186|size574618:hit:28512:3.12.0.0;Target=TRINITY_DN14645_c0_g1_i1 1 1095 +;Gap=M1095
scaffold186|size574618	blastn	expressed_sequence_match	92414	95903	1993	+	.	ID=scaffold186|size574618:hit:28513:3.12.0.0;Name=TRINITY_DN17508_c0_g1_i2;score=1993
scaffold186|size574618	blastn	match_part	92414	94543	1993	+	.	ID=scaffold186|size574618:hsp:53802:3.12.0.0;Parent=scaffold186|size574618:hit:28513:3.12.0.0;Target=TRINITY_DN17508_c0_g1_i2 1 2129 +;Gap=M2130
scaffold186|size574618	blastn	match_part	94620	95124	493	+	.	ID=scaffold186|size574618:hsp:53803:3.12.0.0;Parent=scaffold186|size574618:hit:28513:3.12.0.0;Target=TRINITY_DN17508_c0_g1_i2 2123 2627 +;Gap=M505
scaffold186|size574618	blastn	match_part	95136	95272	113	+	.	ID=scaffold186|size574618:hsp:53804:3.12.0.0;Parent=scaffold186|size574618:hit:28513:3.12.0.0;Target=TRINITY_DN17508_c0_g1_i2 2647 2783 +;Gap=M137
scaffold186|size574618	blastn	match_part	95350	95676	303	+	.	ID=scaffold186|size574618:hsp:53805:3.12.0.0;Parent=scaffold186|size574618:hit:28513:3.12.0.0;Target=TRINITY_DN17508_c0_g1_i2 2779 3105 +;Gap=M327
scaffold186|size574618	blastn	match_part	95852	95903	46	+	.	ID=scaffold186|size574618:hsp:53806:3.12.0.0;Parent=scaffold186|size574618:hit:28513:3.12.0.0;Target=TRINITY_DN17508_c0_g1_i2 3261 3312 +;Gap=M52
scaffold186|size574618	blastn	expressed_sequence_match	92414	95903	2547	+	.	ID=scaffold186|size574618:hit:28514:3.12.0.0;Name=TRINITY_DN17508_c0_g1_i1;score=2547
scaffold186|size574618	blastn	match_part	92414	95117	2547	+	.	ID=scaffold186|size574618:hsp:53807:3.12.0.0;Parent=scaffold186|size574618:hit:28514:3.12.0.0;Target=TRINITY_DN17508_c0_g1_i1 1 2704 +;Gap=M2704
scaffold186|size574618	blastn	match_part	95129	95272	138	+	.	ID=scaffold186|size574618:hsp:53808:3.12.0.0;Parent=scaffold186|size574618:hit:28514:3.12.0.0;Target=TRINITY_DN17508_c0_g1_i1 2703 2846 +;Gap=M144
scaffold186|size574618	blastn	match_part	95350	95676	303	+	.	ID=scaffold186|size574618:hsp:53809:3.12.0.0;Parent=scaffold186|size574618:hit:28514:3.12.0.0;Target=TRINITY_DN17508_c0_g1_i1 2842 3168 +;Gap=M327
scaffold186|size574618	blastn	match_part	95852	95903	46	+	.	ID=scaffold186|size574618:hsp:53810:3.12.0.0;Parent=scaffold186|size574618:hit:28514:3.12.0.0;Target=TRINITY_DN17508_c0_g1_i1 3324 3375 +;Gap=M52
scaffold186|size574618	blastn	expressed_sequence_match	92414	96048	2017	+	.	ID=scaffold186|size574618:hit:28515:3.12.0.0;Name=TRINITY_DN17508_c0_g1_i7;score=2017
scaffold186|size574618	blastn	match_part	92414	94543	2017	+	.	ID=scaffold186|size574618:hsp:53811:3.12.0.0;Parent=scaffold186|size574618:hit:28515:3.12.0.0;Target=TRINITY_DN17508_c0_g1_i7 1 2129 +;Gap=M2130
scaffold186|size574618	blastn	match_part	94620	95117	498	+	.	ID=scaffold186|size574618:hsp:53812:3.12.0.0;Parent=scaffold186|size574618:hit:28515:3.12.0.0;Target=TRINITY_DN17508_c0_g1_i7 2123 2620 +;Gap=M498
scaffold186|size574618	blastn	match_part	95129	95272	138	+	.	ID=scaffold186|size574618:hsp:53813:3.12.0.0;Parent=scaffold186|size574618:hit:28515:3.12.0.0;Target=TRINITY_DN17508_c0_g1_i7 2619 2762 +;Gap=M144
scaffold186|size574618	blastn	match_part	95350	96048	693	+	.	ID=scaffold186|size574618:hsp:53814:3.12.0.0;Parent=scaffold186|size574618:hit:28515:3.12.0.0;Target=TRINITY_DN17508_c0_g1_i7 2758 3456 +;Gap=M699
scaffold186|size574618	blastn	expressed_sequence_match	92611	94336	240	+	.	ID=scaffold186|size574618:hit:28516:3.12.0.0;Name=TRINITY_DN17508_c0_g1_i5;score=240
scaffold186|size574618	blastn	match_part	92611	92850	240	+	.	ID=scaffold186|size574618:hsp:53815:3.12.0.0;Parent=scaffold186|size574618:hit:28516:3.12.0.0;Target=TRINITY_DN17508_c0_g1_i5 1 240 +;Gap=M240
scaffold186|size574618	blastn	match_part	92972	94336	1276	+	.	ID=scaffold186|size574618:hsp:53816:3.12.0.0;Parent=scaffold186|size574618:hit:28516:3.12.0.0;Target=TRINITY_DN17508_c0_g1_i5 248 1611 +;Gap=M1365
scaffold186|size574618	blastn	expressed_sequence_match	96967	97075	109	-	.	ID=scaffold186|size574618:hit:28517:3.12.0.0;Name=TRINITY_DN14645_c0_g2_i1;score=109
scaffold186|size574618	blastn	match_part	96967	97075	109	-	.	ID=scaffold186|size574618:hsp:53817:3.12.0.0;Parent=scaffold186|size574618:hit:28517:3.12.0.0;Target=TRINITY_DN14645_c0_g2_i1 1 109 +;Gap=M109
scaffold186|size574618	blastn	match_part	96967	97075	109	-	.	ID=scaffold186|size574618:hsp:53818:3.12.0.0;Parent=scaffold186|size574618:hit:28517:3.12.0.0;Target=TRINITY_DN14645_c0_g2_i1 101 209 +;Gap=M109
scaffold186|size574618	blastn	expressed_sequence_match	92414	96048	2562	+	.	ID=scaffold186|size574618:hit:28518:3.12.0.0;Name=TRINITY_DN17508_c0_g1_i3;score=2562
scaffold186|size574618	blastn	match_part	92414	95117	2562	+	.	ID=scaffold186|size574618:hsp:53819:3.12.0.0;Parent=scaffold186|size574618:hit:28518:3.12.0.0;Target=TRINITY_DN17508_c0_g1_i3 1 2702 +;Gap=M2704
scaffold186|size574618	blastn	match_part	95129	95272	138	+	.	ID=scaffold186|size574618:hsp:53820:3.12.0.0;Parent=scaffold186|size574618:hit:28518:3.12.0.0;Target=TRINITY_DN17508_c0_g1_i3 2701 2844 +;Gap=M144
scaffold186|size574618	blastn	match_part	95350	96048	693	+	.	ID=scaffold186|size574618:hsp:53821:3.12.0.0;Parent=scaffold186|size574618:hit:28518:3.12.0.0;Target=TRINITY_DN17508_c0_g1_i3 2840 3538 +;Gap=M699
scaffold186|size574618	blastn	expressed_sequence_match	96967	97548	582	-	.	ID=scaffold186|size574618:hit:28519:3.12.0.0;Name=TRINITY_DN14645_c0_g3_i2;score=582
scaffold186|size574618	blastn	match_part	96967	97548	582	-	.	ID=scaffold186|size574618:hsp:53822:3.12.0.0;Parent=scaffold186|size574618:hit:28519:3.12.0.0;Target=TRINITY_DN14645_c0_g3_i2 1 582 +;Gap=M582
scaffold186|size574618	blastn	expressed_sequence_match	95136	95903	46	-	.	ID=scaffold186|size574618:hit:28520:3.12.0.0;Name=TRINITY_DN26412_c0_g1_i1;score=46
scaffold186|size574618	blastn	match_part	95852	95903	46	-	.	ID=scaffold186|size574618:hsp:53823:3.12.0.0;Parent=scaffold186|size574618:hit:28520:3.12.0.0;Target=TRINITY_DN26412_c0_g1_i1 194 245 +;Gap=M52
scaffold186|size574618	blastn	match_part	95635	95676	36	-	.	ID=scaffold186|size574618:hsp:53824:3.12.0.0;Parent=scaffold186|size574618:hit:28520:3.12.0.0;Target=TRINITY_DN26412_c0_g1_i1 401 442 +;Gap=M42
scaffold186|size574618	blastn	match_part	95136	95617	254	-	.	ID=scaffold186|size574618:hsp:53825:3.12.0.0;Parent=scaffold186|size574618:hit:28520:3.12.0.0;Target=TRINITY_DN26412_c0_g1_i1 455 936 +;Gap=M482
scaffold186|size574618	blastn	expressed_sequence_match	91365	92246	794	-	.	ID=scaffold186|size574618:hit:28521:3.12.0.0;Name=TRINITY_DN14994_c1_g1_i2;score=794
scaffold186|size574618	blastn	match_part	91365	92246	794	-	.	ID=scaffold186|size574618:hsp:53826:3.12.0.0;Parent=scaffold186|size574618:hit:28521:3.12.0.0;Target=TRINITY_DN14994_c1_g1_i2 1 883 +;Gap=M882
scaffold186|size574618	blastn	expressed_sequence_match	94314	97473	1321	-	.	ID=scaffold186|size574618:hit:28522:3.12.0.0;Name=TRINITY_DN9765_c0_g1_i3;score=1321
scaffold186|size574618	blastn	match_part	96009	97473	1321	-	.	ID=scaffold186|size574618:hsp:53827:3.12.0.0;Parent=scaffold186|size574618:hit:28522:3.12.0.0;Target=TRINITY_DN9765_c0_g1_i3 46 1510 +;Gap=M1465
scaffold186|size574618	blastn	match_part	95350	95903	548	-	.	ID=scaffold186|size574618:hsp:53828:3.12.0.0;Parent=scaffold186|size574618:hit:28522:3.12.0.0;Target=TRINITY_DN9765_c0_g1_i3 1624 2177 +;Gap=M554
scaffold186|size574618	blastn	match_part	95136	95272	119	-	.	ID=scaffold186|size574618:hsp:53829:3.12.0.0;Parent=scaffold186|size574618:hit:28522:3.12.0.0;Target=TRINITY_DN9765_c0_g1_i3 2173 2309 +;Gap=M137
scaffold186|size574618	blastn	match_part	94620	95124	487	-	.	ID=scaffold186|size574618:hsp:53830:3.12.0.0;Parent=scaffold186|size574618:hit:28522:3.12.0.0;Target=TRINITY_DN9765_c0_g1_i3 2329 2833 +;Gap=M505
scaffold186|size574618	blastn	match_part	94314	94543	218	-	.	ID=scaffold186|size574618:hsp:53831:3.12.0.0;Parent=scaffold186|size574618:hit:28522:3.12.0.0;Target=TRINITY_DN9765_c0_g1_i3 2827 3056 +;Gap=M230
scaffold186|size574618	blastn	expressed_sequence_match	93842	94069	211	-	.	ID=scaffold186|size574618:hit:28523:3.12.0.0;Name=TRINITY_DN27434_c0_g1_i1;score=211
scaffold186|size574618	blastn	match_part	93842	94069	211	-	.	ID=scaffold186|size574618:hsp:53832:3.12.0.0;Parent=scaffold186|size574618:hit:28523:3.12.0.0;Target=TRINITY_DN27434_c0_g1_i1 1 227 +;Gap=M228
scaffold186|size574618	blastn	expressed_sequence_match	88350	97473	1363	-	.	ID=scaffold186|size574618:hit:28524:3.12.0.0;Name=TRINITY_DN9765_c0_g1_i6;score=1363
scaffold186|size574618	blastn	match_part	96009	97473	1363	-	.	ID=scaffold186|size574618:hsp:53833:3.12.0.0;Parent=scaffold186|size574618:hit:28524:3.12.0.0;Target=TRINITY_DN9765_c0_g1_i6 46 1510 +;Gap=M1465
scaffold186|size574618	blastn	match_part	95852	95903	46	-	.	ID=scaffold186|size574618:hsp:53834:3.12.0.0;Parent=scaffold186|size574618:hit:28524:3.12.0.0;Target=TRINITY_DN9765_c0_g1_i6 1624 1675 +;Gap=M52
scaffold186|size574618	blastn	match_part	95635	95676	36	-	.	ID=scaffold186|size574618:hsp:53835:3.12.0.0;Parent=scaffold186|size574618:hit:28524:3.12.0.0;Target=TRINITY_DN9765_c0_g1_i6 1831 1872 +;Gap=M42
scaffold186|size574618	blastn	match_part	95350	95617	124	-	.	ID=scaffold186|size574618:hsp:53836:3.12.0.0;Parent=scaffold186|size574618:hit:28524:3.12.0.0;Target=TRINITY_DN9765_c0_g1_i6 1885 2152 +;Gap=M268
scaffold186|size574618	blastn	match_part	95129	95272	144	-	.	ID=scaffold186|size574618:hsp:53837:3.12.0.0;Parent=scaffold186|size574618:hit:28524:3.12.0.0;Target=TRINITY_DN9765_c0_g1_i6 2148 2291 +;Gap=M144
scaffold186|size574618	blastn	match_part	94620	95117	498	-	.	ID=scaffold186|size574618:hsp:53838:3.12.0.0;Parent=scaffold186|size574618:hit:28524:3.12.0.0;Target=TRINITY_DN9765_c0_g1_i6 2290 2787 +;Gap=M498
scaffold186|size574618	blastn	match_part	93563	94543	856	-	.	ID=scaffold186|size574618:hsp:53839:3.12.0.0;Parent=scaffold186|size574618:hit:28524:3.12.0.0;Target=TRINITY_DN9765_c0_g1_i6 2781 3760 +;Gap=M981
scaffold186|size574618	blastn	match_part	91535	93392	1789	-	.	ID=scaffold186|size574618:hsp:53840:3.12.0.0;Parent=scaffold186|size574618:hit:28524:3.12.0.0;Target=TRINITY_DN9765_c0_g1_i6 3761 5620 +;Gap=M1858
scaffold186|size574618	blastn	match_part	88463	91429	2931	-	.	ID=scaffold186|size574618:hsp:53841:3.12.0.0;Parent=scaffold186|size574618:hit:28524:3.12.0.0;Target=TRINITY_DN9765_c0_g1_i6 5617 8583 +;Gap=M2967
scaffold186|size574618	blastn	match_part	88350	88393	44	-	.	ID=scaffold186|size574618:hsp:53842:3.12.0.0;Parent=scaffold186|size574618:hit:28524:3.12.0.0;Target=TRINITY_DN9765_c0_g1_i6 8581 8624 +;Gap=M44
scaffold186|size574618	blastn	expressed_sequence_match	88350	97473	1363	-	.	ID=scaffold186|size574618:hit:28525:3.12.0.0;Name=TRINITY_DN9765_c0_g1_i10;score=1363
scaffold186|size574618	blastn	match_part	96009	97473	1363	-	.	ID=scaffold186|size574618:hsp:53843:3.12.0.0;Parent=scaffold186|size574618:hit:28525:3.12.0.0;Target=TRINITY_DN9765_c0_g1_i10 46 1510 +;Gap=M1465
scaffold186|size574618	blastn	match_part	95852	95903	46	-	.	ID=scaffold186|size574618:hsp:53844:3.12.0.0;Parent=scaffold186|size574618:hit:28525:3.12.0.0;Target=TRINITY_DN9765_c0_g1_i10 1624 1675 +;Gap=M52
scaffold186|size574618	blastn	match_part	95635	95676	36	-	.	ID=scaffold186|size574618:hsp:53845:3.12.0.0;Parent=scaffold186|size574618:hit:28525:3.12.0.0;Target=TRINITY_DN9765_c0_g1_i10 1831 1872 +;Gap=M42
scaffold186|size574618	blastn	match_part	95350	95617	124	-	.	ID=scaffold186|size574618:hsp:53846:3.12.0.0;Parent=scaffold186|size574618:hit:28525:3.12.0.0;Target=TRINITY_DN9765_c0_g1_i10 1885 2152 +;Gap=M268
scaffold186|size574618	blastn	match_part	95129	95272	144	-	.	ID=scaffold186|size574618:hsp:53847:3.12.0.0;Parent=scaffold186|size574618:hit:28525:3.12.0.0;Target=TRINITY_DN9765_c0_g1_i10 2148 2291 +;Gap=M144
scaffold186|size574618	blastn	match_part	94620	95117	498	-	.	ID=scaffold186|size574618:hsp:53848:3.12.0.0;Parent=scaffold186|size574618:hit:28525:3.12.0.0;Target=TRINITY_DN9765_c0_g1_i10 2290 2787 +;Gap=M498
scaffold186|size574618	blastn	match_part	91535	94543	2827	-	.	ID=scaffold186|size574618:hsp:53849:3.12.0.0;Parent=scaffold186|size574618:hit:28525:3.12.0.0;Target=TRINITY_DN9765_c0_g1_i10 2781 5790 +;Gap=M3009
scaffold186|size574618	blastn	match_part	88463	91423	2919	-	.	ID=scaffold186|size574618:hsp:53850:3.12.0.0;Parent=scaffold186|size574618:hit:28525:3.12.0.0;Target=TRINITY_DN9765_c0_g1_i10 5793 8753 +;Gap=M2961
scaffold186|size574618	blastn	match_part	88350	88393	44	-	.	ID=scaffold186|size574618:hsp:53851:3.12.0.0;Parent=scaffold186|size574618:hit:28525:3.12.0.0;Target=TRINITY_DN9765_c0_g1_i10 8751 8794 +;Gap=M44
scaffold186|size574618	blastn	expressed_sequence_match	88350	97473	1363	-	.	ID=scaffold186|size574618:hit:28526:3.12.0.0;Name=TRINITY_DN9765_c0_g1_i9;score=1363
scaffold186|size574618	blastn	match_part	96009	97473	1363	-	.	ID=scaffold186|size574618:hsp:53852:3.12.0.0;Parent=scaffold186|size574618:hit:28526:3.12.0.0;Target=TRINITY_DN9765_c0_g1_i9 46 1510 +;Gap=M1465
scaffold186|size574618	blastn	match_part	95350	95903	548	-	.	ID=scaffold186|size574618:hsp:53853:3.12.0.0;Parent=scaffold186|size574618:hit:28526:3.12.0.0;Target=TRINITY_DN9765_c0_g1_i9 1624 2177 +;Gap=M554
scaffold186|size574618	blastn	match_part	95129	95272	144	-	.	ID=scaffold186|size574618:hsp:53854:3.12.0.0;Parent=scaffold186|size574618:hit:28526:3.12.0.0;Target=TRINITY_DN9765_c0_g1_i9 2173 2316 +;Gap=M144
scaffold186|size574618	blastn	match_part	94620	95117	498	-	.	ID=scaffold186|size574618:hsp:53855:3.12.0.0;Parent=scaffold186|size574618:hit:28526:3.12.0.0;Target=TRINITY_DN9765_c0_g1_i9 2315 2812 +;Gap=M498
scaffold186|size574618	blastn	match_part	91535	94543	2815	-	.	ID=scaffold186|size574618:hsp:53856:3.12.0.0;Parent=scaffold186|size574618:hit:28526:3.12.0.0;Target=TRINITY_DN9765_c0_g1_i9 2806 5815 +;Gap=M3009
scaffold186|size574618	blastn	match_part	88463	91429	2931	-	.	ID=scaffold186|size574618:hsp:53857:3.12.0.0;Parent=scaffold186|size574618:hit:28526:3.12.0.0;Target=TRINITY_DN9765_c0_g1_i9 5812 8778 +;Gap=M2967
scaffold186|size574618	blastn	match_part	88350	88393	44	-	.	ID=scaffold186|size574618:hsp:53858:3.12.0.0;Parent=scaffold186|size574618:hit:28526:3.12.0.0;Target=TRINITY_DN9765_c0_g1_i9 8776 8819 +;Gap=M44
scaffold186|size574618	blastn	expressed_sequence_match	90559	91196	632	-	.	ID=scaffold186|size574618:hit:28527:3.12.0.0;Name=TRINITY_DN14994_c1_g2_i1;score=632
scaffold186|size574618	blastn	match_part	90559	91196	632	-	.	ID=scaffold186|size574618:hsp:53859:3.12.0.0;Parent=scaffold186|size574618:hit:28527:3.12.0.0;Target=TRINITY_DN14994_c1_g2_i1 1 638 +;Gap=M638
scaffold186|size574618	blastn	expressed_sequence_match	89817	90695	879	-	.	ID=scaffold186|size574618:hit:28528:3.12.0.0;Name=TRINITY_DN14007_c0_g1_i2;score=879
scaffold186|size574618	blastn	match_part	89817	90695	879	-	.	ID=scaffold186|size574618:hsp:53860:3.12.0.0;Parent=scaffold186|size574618:hit:28528:3.12.0.0;Target=TRINITY_DN14007_c0_g1_i2 54 932 -;Gap=M879
scaffold186|size574618	blastn	match_part	89851	89910	60	-	.	ID=scaffold186|size574618:hsp:53861:3.12.0.0;Parent=scaffold186|size574618:hit:28528:3.12.0.0;Target=TRINITY_DN14007_c0_g1_i2 1 60 +;Gap=M60
scaffold186|size574618	blastn	expressed_sequence_match	92611	97473	1363	-	.	ID=scaffold186|size574618:hit:28529:3.12.0.0;Name=TRINITY_DN9765_c0_g1_i5;score=1363
scaffold186|size574618	blastn	match_part	96009	97473	1363	-	.	ID=scaffold186|size574618:hsp:53862:3.12.0.0;Parent=scaffold186|size574618:hit:28529:3.12.0.0;Target=TRINITY_DN9765_c0_g1_i5 46 1510 +;Gap=M1465
scaffold186|size574618	blastn	match_part	95852	95903	46	-	.	ID=scaffold186|size574618:hsp:53863:3.12.0.0;Parent=scaffold186|size574618:hit:28529:3.12.0.0;Target=TRINITY_DN9765_c0_g1_i5 1624 1675 +;Gap=M52
scaffold186|size574618	blastn	match_part	95635	95676	36	-	.	ID=scaffold186|size574618:hsp:53864:3.12.0.0;Parent=scaffold186|size574618:hit:28529:3.12.0.0;Target=TRINITY_DN9765_c0_g1_i5 1831 1872 +;Gap=M42
scaffold186|size574618	blastn	match_part	95350	95617	124	-	.	ID=scaffold186|size574618:hsp:53865:3.12.0.0;Parent=scaffold186|size574618:hit:28529:3.12.0.0;Target=TRINITY_DN9765_c0_g1_i5 1885 2152 +;Gap=M268
scaffold186|size574618	blastn	match_part	95129	95272	144	-	.	ID=scaffold186|size574618:hsp:53866:3.12.0.0;Parent=scaffold186|size574618:hit:28529:3.12.0.0;Target=TRINITY_DN9765_c0_g1_i5 2148 2291 +;Gap=M144
scaffold186|size574618	blastn	match_part	94620	95117	498	-	.	ID=scaffold186|size574618:hsp:53867:3.12.0.0;Parent=scaffold186|size574618:hit:28529:3.12.0.0;Target=TRINITY_DN9765_c0_g1_i5 2290 2787 +;Gap=M498
scaffold186|size574618	blastn	match_part	93562	94543	881	-	.	ID=scaffold186|size574618:hsp:53868:3.12.0.0;Parent=scaffold186|size574618:hit:28529:3.12.0.0;Target=TRINITY_DN9765_c0_g1_i5 2781 3761 +;Gap=M982
scaffold186|size574618	blastn	match_part	92611	92850	240	-	.	ID=scaffold186|size574618:hsp:53869:3.12.0.0;Parent=scaffold186|size574618:hit:28529:3.12.0.0;Target=TRINITY_DN9765_c0_g1_i5 3761 4000 +;Gap=M240
scaffold186|size574618	blastn	expressed_sequence_match	98877	99904	565	-	.	ID=scaffold186|size574618:hit:28530:3.12.0.0;Name=TRINITY_DN14391_c0_g1_i4;score=565
scaffold186|size574618	blastn	match_part	99340	99904	565	-	.	ID=scaffold186|size574618:hsp:53870:3.12.0.0;Parent=scaffold186|size574618:hit:28530:3.12.0.0;Target=TRINITY_DN14391_c0_g1_i4 1 565 +;Gap=M565
scaffold186|size574618	blastn	match_part	98877	99258	340	-	.	ID=scaffold186|size574618:hsp:53871:3.12.0.0;Parent=scaffold186|size574618:hit:28530:3.12.0.0;Target=TRINITY_DN14391_c0_g1_i4 564 945 +;Gap=M382
scaffold186|size574618	blastn	expressed_sequence_match	97908	99006	599	+	.	ID=scaffold186|size574618:hit:28531:3.12.0.0;Name=TRINITY_DN14389_c0_g1_i2;score=599
scaffold186|size574618	blastn	match_part	97908	98530	599	+	.	ID=scaffold186|size574618:hsp:53872:3.12.0.0;Parent=scaffold186|size574618:hit:28531:3.12.0.0;Target=TRINITY_DN14389_c0_g1_i2 1 623 +;Gap=M623
scaffold186|size574618	blastn	match_part	98654	99006	289	+	.	ID=scaffold186|size574618:hsp:53873:3.12.0.0;Parent=scaffold186|size574618:hit:28531:3.12.0.0;Target=TRINITY_DN14389_c0_g1_i2 622 975 +;Gap=M353
scaffold186|size574618	blastn	expressed_sequence_match	97897	99983	638	-	.	ID=scaffold186|size574618:hit:28532:3.12.0.0;Name=TRINITY_DN7439_c0_g1_i2;score=638
scaffold186|size574618	blastn	match_part	99340	99983	638	-	.	ID=scaffold186|size574618:hsp:53874:3.12.0.0;Parent=scaffold186|size574618:hit:28532:3.12.0.0;Target=TRINITY_DN7439_c0_g1_i2 1 644 +;Gap=M644
scaffold186|size574618	blastn	match_part	99163	99258	96	-	.	ID=scaffold186|size574618:hsp:53875:3.12.0.0;Parent=scaffold186|size574618:hit:28532:3.12.0.0;Target=TRINITY_DN7439_c0_g1_i2 643 738 +;Gap=M96
scaffold186|size574618	blastn	match_part	98654	99080	427	-	.	ID=scaffold186|size574618:hsp:53876:3.12.0.0;Parent=scaffold186|size574618:hit:28532:3.12.0.0;Target=TRINITY_DN7439_c0_g1_i2 736 1162 +;Gap=M427
scaffold186|size574618	blastn	match_part	98150	98530	315	-	.	ID=scaffold186|size574618:hsp:53877:3.12.0.0;Parent=scaffold186|size574618:hit:28532:3.12.0.0;Target=TRINITY_DN7439_c0_g1_i2 1161 1541 +;Gap=M381
scaffold186|size574618	blastn	match_part	97985	98070	80	-	.	ID=scaffold186|size574618:hsp:53878:3.12.0.0;Parent=scaffold186|size574618:hit:28532:3.12.0.0;Target=TRINITY_DN7439_c0_g1_i2 1540 1625 +;Gap=M86
scaffold186|size574618	blastn	match_part	97897	97957	61	-	.	ID=scaffold186|size574618:hsp:53879:3.12.0.0;Parent=scaffold186|size574618:hit:28532:3.12.0.0;Target=TRINITY_DN7439_c0_g1_i2 1688 1748 +;Gap=M61
scaffold186|size574618	blastn	expressed_sequence_match	97908	99006	50	+	.	ID=scaffold186|size574618:hit:28533:3.12.0.0;Name=TRINITY_DN14389_c0_g1_i6;score=50
scaffold186|size574618	blastn	match_part	97908	97957	50	+	.	ID=scaffold186|size574618:hsp:53880:3.12.0.0;Parent=scaffold186|size574618:hit:28533:3.12.0.0;Target=TRINITY_DN14389_c0_g1_i6 1 50 +;Gap=M50
scaffold186|size574618	blastn	match_part	97985	98070	80	+	.	ID=scaffold186|size574618:hsp:53881:3.12.0.0;Parent=scaffold186|size574618:hit:28533:3.12.0.0;Target=TRINITY_DN14389_c0_g1_i6 113 198 +;Gap=M86
scaffold186|size574618	blastn	match_part	98150	98530	315	+	.	ID=scaffold186|size574618:hsp:53882:3.12.0.0;Parent=scaffold186|size574618:hit:28533:3.12.0.0;Target=TRINITY_DN14389_c0_g1_i6 197 577 +;Gap=M381
scaffold186|size574618	blastn	match_part	98654	99006	265	+	.	ID=scaffold186|size574618:hsp:53883:3.12.0.0;Parent=scaffold186|size574618:hit:28533:3.12.0.0;Target=TRINITY_DN14389_c0_g1_i6 576 929 +;Gap=M353
scaffold186|size574618	blastn	expressed_sequence_match	97908	99006	163	+	.	ID=scaffold186|size574618:hit:28534:3.12.0.0;Name=TRINITY_DN14389_c0_g1_i5;score=163
scaffold186|size574618	blastn	match_part	97908	98070	163	+	.	ID=scaffold186|size574618:hsp:53884:3.12.0.0;Parent=scaffold186|size574618:hit:28534:3.12.0.0;Target=TRINITY_DN14389_c0_g1_i5 1 163 +;Gap=M163
scaffold186|size574618	blastn	match_part	98150	98530	363	+	.	ID=scaffold186|size574618:hsp:53885:3.12.0.0;Parent=scaffold186|size574618:hit:28534:3.12.0.0;Target=TRINITY_DN14389_c0_g1_i5 162 542 +;Gap=M381
scaffold186|size574618	blastn	match_part	98654	99006	265	+	.	ID=scaffold186|size574618:hsp:53886:3.12.0.0;Parent=scaffold186|size574618:hit:28534:3.12.0.0;Target=TRINITY_DN14389_c0_g1_i5 541 894 +;Gap=M353
scaffold186|size574618	blastn	expressed_sequence_match	98877	99904	742	-	.	ID=scaffold186|size574618:hit:28535:3.12.0.0;Name=TRINITY_DN14391_c0_g1_i2;score=742
scaffold186|size574618	blastn	match_part	99163	99904	742	-	.	ID=scaffold186|size574618:hsp:53887:3.12.0.0;Parent=scaffold186|size574618:hit:28535:3.12.0.0;Target=TRINITY_DN14391_c0_g1_i2 1 742 +;Gap=M742
scaffold186|size574618	blastn	match_part	98877	99080	162	-	.	ID=scaffold186|size574618:hsp:53888:3.12.0.0;Parent=scaffold186|size574618:hit:28535:3.12.0.0;Target=TRINITY_DN14391_c0_g1_i2 740 943 +;Gap=M204
scaffold186|size574618	blastn	expressed_sequence_match	97908	99006	50	+	.	ID=scaffold186|size574618:hit:28536:3.12.0.0;Name=TRINITY_DN14389_c0_g1_i3;score=50
scaffold186|size574618	blastn	match_part	97908	97957	50	+	.	ID=scaffold186|size574618:hsp:53889:3.12.0.0;Parent=scaffold186|size574618:hit:28536:3.12.0.0;Target=TRINITY_DN14389_c0_g1_i3 1 50 +;Gap=M50
scaffold186|size574618	blastn	match_part	97985	98070	80	+	.	ID=scaffold186|size574618:hsp:53890:3.12.0.0;Parent=scaffold186|size574618:hit:28536:3.12.0.0;Target=TRINITY_DN14389_c0_g1_i3 113 198 +;Gap=M86
scaffold186|size574618	blastn	match_part	98150	99006	691	+	.	ID=scaffold186|size574618:hsp:53891:3.12.0.0;Parent=scaffold186|size574618:hit:28536:3.12.0.0;Target=TRINITY_DN14389_c0_g1_i3 197 1054 +;Gap=M857
scaffold186|size574618	blastn	expressed_sequence_match	98446	98595	126	+	.	ID=scaffold186|size574618:hit:28537:3.12.0.0;Name=TRINITY_DN14389_c0_g1_i8;score=126
scaffold186|size574618	blastn	match_part	98446	98595	126	+	.	ID=scaffold186|size574618:hsp:53892:3.12.0.0;Parent=scaffold186|size574618:hit:28537:3.12.0.0;Target=TRINITY_DN14389_c0_g1_i8 89 238 +;Gap=M150
scaffold186|size574618	blastn	expressed_sequence_match	98877	99904	986	-	.	ID=scaffold186|size574618:hit:28538:3.12.0.0;Name=TRINITY_DN14391_c0_g1_i1;score=986
scaffold186|size574618	blastn	match_part	98877	99904	986	-	.	ID=scaffold186|size574618:hsp:53893:3.12.0.0;Parent=scaffold186|size574618:hit:28538:3.12.0.0;Target=TRINITY_DN14391_c0_g1_i1 1 1028 +;Gap=M1028
scaffold186|size574618	blastn	expressed_sequence_match	97897	99983	638	-	.	ID=scaffold186|size574618:hit:28539:3.12.0.0;Name=TRINITY_DN7439_c0_g1_i1;score=638
scaffold186|size574618	blastn	match_part	99340	99983	638	-	.	ID=scaffold186|size574618:hsp:53894:3.12.0.0;Parent=scaffold186|size574618:hit:28539:3.12.0.0;Target=TRINITY_DN7439_c0_g1_i1 1 644 +;Gap=M644
scaffold186|size574618	blastn	match_part	99163	99258	96	-	.	ID=scaffold186|size574618:hsp:53895:3.12.0.0;Parent=scaffold186|size574618:hit:28539:3.12.0.0;Target=TRINITY_DN7439_c0_g1_i1 643 738 +;Gap=M96
scaffold186|size574618	blastn	match_part	98654	99080	427	-	.	ID=scaffold186|size574618:hsp:53896:3.12.0.0;Parent=scaffold186|size574618:hit:28539:3.12.0.0;Target=TRINITY_DN7439_c0_g1_i1 736 1162 +;Gap=M427
scaffold186|size574618	blastn	match_part	98150	98530	315	-	.	ID=scaffold186|size574618:hsp:53897:3.12.0.0;Parent=scaffold186|size574618:hit:28539:3.12.0.0;Target=TRINITY_DN7439_c0_g1_i1 1161 1541 +;Gap=M381
scaffold186|size574618	blastn	match_part	97897	98070	174	-	.	ID=scaffold186|size574618:hsp:53898:3.12.0.0;Parent=scaffold186|size574618:hit:28539:3.12.0.0;Target=TRINITY_DN7439_c0_g1_i1 1540 1713 +;Gap=M174
scaffold186|size574618	blastn	expressed_sequence_match	97908	99006	50	+	.	ID=scaffold186|size574618:hit:28540:3.12.0.0;Name=TRINITY_DN14389_c0_g1_i7;score=50
scaffold186|size574618	blastn	match_part	97908	97957	50	+	.	ID=scaffold186|size574618:hsp:53899:3.12.0.0;Parent=scaffold186|size574618:hit:28540:3.12.0.0;Target=TRINITY_DN14389_c0_g1_i7 1 50 +;Gap=M50
scaffold186|size574618	blastn	match_part	97985	98530	468	+	.	ID=scaffold186|size574618:hsp:53900:3.12.0.0;Parent=scaffold186|size574618:hit:28540:3.12.0.0;Target=TRINITY_DN14389_c0_g1_i7 113 658 +;Gap=M546
scaffold186|size574618	blastn	match_part	98654	99006	265	+	.	ID=scaffold186|size574618:hsp:53901:3.12.0.0;Parent=scaffold186|size574618:hit:28540:3.12.0.0;Target=TRINITY_DN14389_c0_g1_i7 657 1010 +;Gap=M353
scaffold186|size574618	blastn	expressed_sequence_match	97908	99006	50	+	.	ID=scaffold186|size574618:hit:28541:3.12.0.0;Name=TRINITY_DN14389_c0_g1_i4;score=50
scaffold186|size574618	blastn	match_part	97908	97957	50	+	.	ID=scaffold186|size574618:hsp:53902:3.12.0.0;Parent=scaffold186|size574618:hit:28541:3.12.0.0;Target=TRINITY_DN14389_c0_g1_i4 1 50 +;Gap=M50
scaffold186|size574618	blastn	match_part	97985	99006	844	+	.	ID=scaffold186|size574618:hsp:53903:3.12.0.0;Parent=scaffold186|size574618:hit:28541:3.12.0.0;Target=TRINITY_DN14389_c0_g1_i4 113 1135 +;Gap=M1022
scaffold186|size574618	blastn	expressed_sequence_match	97908	98818	875	+	.	ID=scaffold186|size574618:hit:28542:3.12.0.0;Name=TRINITY_DN14389_c0_g1_i1;score=875
scaffold186|size574618	blastn	match_part	97908	98818	875	+	.	ID=scaffold186|size574618:hsp:53904:3.12.0.0;Parent=scaffold186|size574618:hit:28542:3.12.0.0;Target=TRINITY_DN14389_c0_g1_i1 1 911 +;Gap=M911
scaffold186|size574618	est2genome	expressed_sequence_match	92414	95450	14409	+	.	ID=scaffold186|size574618:hit:28543:3.12.0.0;Name=TRINITY_DN17508_c0_g1_i6;score=14409
scaffold186|size574618	est2genome	match_part	92414	94539	14409	+	.	ID=scaffold186|size574618:hsp:53905:3.12.0.0;Parent=scaffold186|size574618:hit:28543:3.12.0.0;Target=TRINITY_DN17508_c0_g1_i6 1 2127 +;Gap=M2126
scaffold186|size574618	est2genome	match_part	94623	95450	14409	+	.	ID=scaffold186|size574618:hsp:53906:3.12.0.0;Parent=scaffold186|size574618:hit:28543:3.12.0.0;Target=TRINITY_DN17508_c0_g1_i6 2128 2963 +;Gap=M828
scaffold186|size574618	est2genome	expressed_sequence_match	94314	97527	13646	-	.	ID=scaffold186|size574618:hit:28544:3.12.0.0;Name=TRINITY_DN9765_c0_g1_i7;score=13646
scaffold186|size574618	est2genome	match_part	95852	97527	13646	-	.	ID=scaffold186|size574618:hsp:53907:3.12.0.0;Parent=scaffold186|size574618:hit:28544:3.12.0.0;Target=TRINITY_DN9765_c0_g1_i7 4 1675 +;Gap=M1676
scaffold186|size574618	est2genome	match_part	95354	95830	13646	-	.	ID=scaffold186|size574618:hsp:53908:3.12.0.0;Parent=scaffold186|size574618:hit:28544:3.12.0.0;Target=TRINITY_DN9765_c0_g1_i7 1676 2148 +;Gap=M477
scaffold186|size574618	est2genome	match_part	94623	95271	13646	-	.	ID=scaffold186|size574618:hsp:53909:3.12.0.0;Parent=scaffold186|size574618:hit:28544:3.12.0.0;Target=TRINITY_DN9765_c0_g1_i7 2149 2805 +;Gap=M649
scaffold186|size574618	est2genome	match_part	94314	94539	13646	-	.	ID=scaffold186|size574618:hsp:53910:3.12.0.0;Parent=scaffold186|size574618:hit:28544:3.12.0.0;Target=TRINITY_DN9765_c0_g1_i7 2806 3031 +;Gap=M226
scaffold186|size574618	est2genome	expressed_sequence_match	88350	97527	41529	-	.	ID=scaffold186|size574618:hit:28545:3.12.0.0;Name=TRINITY_DN9765_c0_g1_i1;score=41529
scaffold186|size574618	est2genome	match_part	95852	97527	41529	-	.	ID=scaffold186|size574618:hsp:53911:3.12.0.0;Parent=scaffold186|size574618:hit:28545:3.12.0.0;Target=TRINITY_DN9765_c0_g1_i1 4 1675 +;Gap=M1676
scaffold186|size574618	est2genome	match_part	95354	95830	41529	-	.	ID=scaffold186|size574618:hsp:53912:3.12.0.0;Parent=scaffold186|size574618:hit:28545:3.12.0.0;Target=TRINITY_DN9765_c0_g1_i1 1676 2148 +;Gap=M477
scaffold186|size574618	est2genome	match_part	94623	95271	41529	-	.	ID=scaffold186|size574618:hsp:53913:3.12.0.0;Parent=scaffold186|size574618:hit:28545:3.12.0.0;Target=TRINITY_DN9765_c0_g1_i1 2149 2784 +;Gap=M649
scaffold186|size574618	est2genome	match_part	92967	94539	41529	-	.	ID=scaffold186|size574618:hsp:53914:3.12.0.0;Parent=scaffold186|size574618:hit:28545:3.12.0.0;Target=TRINITY_DN9765_c0_g1_i1 2785 4356 +;Gap=M1573
scaffold186|size574618	est2genome	match_part	91536	92850	41529	-	.	ID=scaffold186|size574618:hsp:53915:3.12.0.0;Parent=scaffold186|size574618:hit:28545:3.12.0.0;Target=TRINITY_DN9765_c0_g1_i1 4357 5671 +;Gap=M1315
scaffold186|size574618	est2genome	match_part	88467	91426	41529	-	.	ID=scaffold186|size574618:hsp:53916:3.12.0.0;Parent=scaffold186|size574618:hit:28545:3.12.0.0;Target=TRINITY_DN9765_c0_g1_i1 5672 8631 +;Gap=M2960
scaffold186|size574618	est2genome	match_part	88350	88394	41529	-	.	ID=scaffold186|size574618:hsp:53917:3.12.0.0;Parent=scaffold186|size574618:hit:28545:3.12.0.0;Target=TRINITY_DN9765_c0_g1_i1 8632 8676 +;Gap=M45
scaffold186|size574618	est2genome	expressed_sequence_match	92414	96077	16285	+	.	ID=scaffold186|size574618:hit:28546:3.12.0.0;Name=TRINITY_DN17508_c0_g1_i10;score=16285
scaffold186|size574618	est2genome	match_part	92414	94539	16285	+	.	ID=scaffold186|size574618:hsp:53918:3.12.0.0;Parent=scaffold186|size574618:hit:28546:3.12.0.0;Target=TRINITY_DN17508_c0_g1_i10 1 2125 +;Gap=M2126
scaffold186|size574618	est2genome	match_part	94623	95271	16285	+	.	ID=scaffold186|size574618:hsp:53919:3.12.0.0;Parent=scaffold186|size574618:hit:28546:3.12.0.0;Target=TRINITY_DN17508_c0_g1_i10 2126 2761 +;Gap=M649
scaffold186|size574618	est2genome	match_part	95354	95830	16285	+	.	ID=scaffold186|size574618:hsp:53920:3.12.0.0;Parent=scaffold186|size574618:hit:28546:3.12.0.0;Target=TRINITY_DN17508_c0_g1_i10 2762 3239 +;Gap=M477
scaffold186|size574618	est2genome	match_part	95852	96077	16285	+	.	ID=scaffold186|size574618:hsp:53921:3.12.0.0;Parent=scaffold186|size574618:hit:28546:3.12.0.0;Target=TRINITY_DN17508_c0_g1_i10 3240 3473 +;Gap=M226
scaffold186|size574618	est2genome	expressed_sequence_match	92414	93993	4251	+	.	ID=scaffold186|size574618:hit:28547:3.12.0.0;Name=TRINITY_DN17508_c0_g1_i8;score=4251
scaffold186|size574618	est2genome	match_part	92414	92850	4251	+	.	ID=scaffold186|size574618:hsp:53922:3.12.0.0;Parent=scaffold186|size574618:hit:28547:3.12.0.0;Target=TRINITY_DN17508_c0_g1_i8 1 437 +;Gap=M437
scaffold186|size574618	est2genome	match_part	93563	93993	4251	+	.	ID=scaffold186|size574618:hsp:53923:3.12.0.0;Parent=scaffold186|size574618:hit:28547:3.12.0.0;Target=TRINITY_DN17508_c0_g1_i8 438 868 +;Gap=M431
scaffold186|size574618	est2genome	expressed_sequence_match	89819	90199	1316	-	.	ID=scaffold186|size574618:hit:28548:3.12.0.0;Name=TRINITY_DN18961_c0_g1_i1;score=1316
scaffold186|size574618	est2genome	match_part	89988	90199	1316	-	.	ID=scaffold186|size574618:hsp:53924:3.12.0.0;Parent=scaffold186|size574618:hit:28548:3.12.0.0;Target=TRINITY_DN18961_c0_g1_i1 1 212 +;Gap=M212
scaffold186|size574618	est2genome	match_part	89819	89874	1316	-	.	ID=scaffold186|size574618:hsp:53925:3.12.0.0;Parent=scaffold186|size574618:hit:28548:3.12.0.0;Target=TRINITY_DN18961_c0_g1_i1 213 268 +;Gap=M56
scaffold186|size574618	est2genome	expressed_sequence_match	91705	97527	24988	+	.	ID=scaffold186|size574618:hit:28549:3.12.0.0;Name=TRINITY_DN9765_c0_g1_i8;score=24988
scaffold186|size574618	est2genome	match_part	91705	92850	24988	+	.	ID=scaffold186|size574618:hsp:53926:3.12.0.0;Parent=scaffold186|size574618:hit:28549:3.12.0.0;Target=TRINITY_DN9765_c0_g1_i8 4187 5332 -;Gap=M1146
scaffold186|size574618	est2genome	match_part	92967	93392	24988	+	.	ID=scaffold186|size574618:hsp:53927:3.12.0.0;Parent=scaffold186|size574618:hit:28549:3.12.0.0;Target=TRINITY_DN9765_c0_g1_i8 3761 4186 -;Gap=M426
scaffold186|size574618	est2genome	match_part	93563	94539	24988	+	.	ID=scaffold186|size574618:hsp:53928:3.12.0.0;Parent=scaffold186|size574618:hit:28549:3.12.0.0;Target=TRINITY_DN9765_c0_g1_i8 2785 3760 -;Gap=M977
scaffold186|size574618	est2genome	match_part	94623	95271	24988	+	.	ID=scaffold186|size574618:hsp:53929:3.12.0.0;Parent=scaffold186|size574618:hit:28549:3.12.0.0;Target=TRINITY_DN9765_c0_g1_i8 2149 2784 -;Gap=M649
scaffold186|size574618	est2genome	match_part	95354	95830	24988	+	.	ID=scaffold186|size574618:hsp:53930:3.12.0.0;Parent=scaffold186|size574618:hit:28549:3.12.0.0;Target=TRINITY_DN9765_c0_g1_i8 1676 2148 -;Gap=M477
scaffold186|size574618	est2genome	match_part	95852	97527	24988	+	.	ID=scaffold186|size574618:hsp:53931:3.12.0.0;Parent=scaffold186|size574618:hit:28549:3.12.0.0;Target=TRINITY_DN9765_c0_g1_i8 4 1675 -;Gap=M1676
scaffold186|size574618	est2genome	expressed_sequence_match	92611	97527	19094	+	.	ID=scaffold186|size574618:hit:28550:3.12.0.0;Name=TRINITY_DN9765_c0_g1_i4;score=19094
scaffold186|size574618	est2genome	match_part	92611	92850	19094	+	.	ID=scaffold186|size574618:hsp:53932:3.12.0.0;Parent=scaffold186|size574618:hit:28550:3.12.0.0;Target=TRINITY_DN9765_c0_g1_i4 3786 4025 -;Gap=M240
scaffold186|size574618	est2genome	match_part	93563	94539	19094	+	.	ID=scaffold186|size574618:hsp:53933:3.12.0.0;Parent=scaffold186|size574618:hit:28550:3.12.0.0;Target=TRINITY_DN9765_c0_g1_i4 2810 3785 -;Gap=M977
scaffold186|size574618	est2genome	match_part	94623	95271	19094	+	.	ID=scaffold186|size574618:hsp:53934:3.12.0.0;Parent=scaffold186|size574618:hit:28550:3.12.0.0;Target=TRINITY_DN9765_c0_g1_i4 2174 2809 -;Gap=M649
scaffold186|size574618	est2genome	match_part	95354	97527	19094	+	.	ID=scaffold186|size574618:hsp:53935:3.12.0.0;Parent=scaffold186|size574618:hit:28550:3.12.0.0;Target=TRINITY_DN9765_c0_g1_i4 4 2173 -;Gap=M2174
scaffold186|size574618	est2genome	expressed_sequence_match	92414	96048	17350	+	.	ID=scaffold186|size574618:hit:28551:3.12.0.0;Name=TRINITY_DN17508_c0_g1_i4;score=17350
scaffold186|size574618	est2genome	match_part	92414	94539	17350	+	.	ID=scaffold186|size574618:hsp:53936:3.12.0.0;Parent=scaffold186|size574618:hit:28551:3.12.0.0;Target=TRINITY_DN17508_c0_g1_i4 1 2125 +;Gap=M2126
scaffold186|size574618	est2genome	match_part	94623	96048	17350	+	.	ID=scaffold186|size574618:hsp:53937:3.12.0.0;Parent=scaffold186|size574618:hit:28551:3.12.0.0;Target=TRINITY_DN17508_c0_g1_i4 2126 3538 +;Gap=M1426
scaffold186|size574618	est2genome	expressed_sequence_match	88350	97527	41966	-	.	ID=scaffold186|size574618:hit:28552:3.12.0.0;Name=TRINITY_DN9765_c0_g1_i2;score=41966
scaffold186|size574618	est2genome	match_part	95354	97527	41966	-	.	ID=scaffold186|size574618:hsp:53938:3.12.0.0;Parent=scaffold186|size574618:hit:28552:3.12.0.0;Target=TRINITY_DN9765_c0_g1_i2 4 2173 +;Gap=M2174
scaffold186|size574618	est2genome	match_part	94623	95271	41966	-	.	ID=scaffold186|size574618:hsp:53939:3.12.0.0;Parent=scaffold186|size574618:hit:28552:3.12.0.0;Target=TRINITY_DN9765_c0_g1_i2 2174 2809 +;Gap=M649
scaffold186|size574618	est2genome	match_part	93563	94539	41966	-	.	ID=scaffold186|size574618:hsp:53940:3.12.0.0;Parent=scaffold186|size574618:hit:28552:3.12.0.0;Target=TRINITY_DN9765_c0_g1_i2 2810 3785 +;Gap=M977
scaffold186|size574618	est2genome	match_part	91536	93392	41966	-	.	ID=scaffold186|size574618:hsp:53941:3.12.0.0;Parent=scaffold186|size574618:hit:28552:3.12.0.0;Target=TRINITY_DN9765_c0_g1_i2 3786 5644 +;Gap=M1857
scaffold186|size574618	est2genome	match_part	88467	91426	41966	-	.	ID=scaffold186|size574618:hsp:53942:3.12.0.0;Parent=scaffold186|size574618:hit:28552:3.12.0.0;Target=TRINITY_DN9765_c0_g1_i2 5645 8604 +;Gap=M2960
scaffold186|size574618	est2genome	match_part	88350	88394	41966	-	.	ID=scaffold186|size574618:hsp:53943:3.12.0.0;Parent=scaffold186|size574618:hit:28552:3.12.0.0;Target=TRINITY_DN9765_c0_g1_i2 8605 8649 +;Gap=M45
scaffold186|size574618	est2genome	expressed_sequence_match	95981	97075	5394	-	.	ID=scaffold186|size574618:hit:28553:3.12.0.0;Name=TRINITY_DN14645_c0_g1_i1;score=5394
scaffold186|size574618	est2genome	match_part	95981	97075	5394	-	.	ID=scaffold186|size574618:hsp:53944:3.12.0.0;Parent=scaffold186|size574618:hit:28553:3.12.0.0;Target=TRINITY_DN14645_c0_g1_i1 1 1095 +;Gap=M1095
scaffold186|size574618	est2genome	expressed_sequence_match	92414	96077	16287	+	.	ID=scaffold186|size574618:hit:28554:3.12.0.0;Name=TRINITY_DN17508_c0_g1_i2;score=16287
scaffold186|size574618	est2genome	match_part	92414	94539	16287	+	.	ID=scaffold186|size574618:hsp:53945:3.12.0.0;Parent=scaffold186|size574618:hit:28554:3.12.0.0;Target=TRINITY_DN17508_c0_g1_i2 1 2125 +;Gap=M2126
scaffold186|size574618	est2genome	match_part	94623	95271	16287	+	.	ID=scaffold186|size574618:hsp:53946:3.12.0.0;Parent=scaffold186|size574618:hit:28554:3.12.0.0;Target=TRINITY_DN17508_c0_g1_i2 2126 2782 +;Gap=M649
scaffold186|size574618	est2genome	match_part	95354	95830	16287	+	.	ID=scaffold186|size574618:hsp:53947:3.12.0.0;Parent=scaffold186|size574618:hit:28554:3.12.0.0;Target=TRINITY_DN17508_c0_g1_i2 2783 3260 +;Gap=M477
scaffold186|size574618	est2genome	match_part	95852	96077	16287	+	.	ID=scaffold186|size574618:hsp:53948:3.12.0.0;Parent=scaffold186|size574618:hit:28554:3.12.0.0;Target=TRINITY_DN17508_c0_g1_i2 3261 3494 +;Gap=M226
scaffold186|size574618	est2genome	expressed_sequence_match	92414	96077	16641	+	.	ID=scaffold186|size574618:hit:28555:3.12.0.0;Name=TRINITY_DN17508_c0_g1_i1;score=16641
scaffold186|size574618	est2genome	match_part	92414	95271	16641	+	.	ID=scaffold186|size574618:hsp:53949:3.12.0.0;Parent=scaffold186|size574618:hit:28555:3.12.0.0;Target=TRINITY_DN17508_c0_g1_i1 1 2845 +;Gap=M2858
scaffold186|size574618	est2genome	match_part	95354	95830	16641	+	.	ID=scaffold186|size574618:hsp:53950:3.12.0.0;Parent=scaffold186|size574618:hit:28555:3.12.0.0;Target=TRINITY_DN17508_c0_g1_i1 2846 3323 +;Gap=M477
scaffold186|size574618	est2genome	match_part	95852	96077	16641	+	.	ID=scaffold186|size574618:hsp:53951:3.12.0.0;Parent=scaffold186|size574618:hit:28555:3.12.0.0;Target=TRINITY_DN17508_c0_g1_i1 3324 3557 +;Gap=M226
scaffold186|size574618	est2genome	expressed_sequence_match	92414	96048	16970	+	.	ID=scaffold186|size574618:hit:28556:3.12.0.0;Name=TRINITY_DN17508_c0_g1_i7;score=16970
scaffold186|size574618	est2genome	match_part	92414	94539	16970	+	.	ID=scaffold186|size574618:hsp:53952:3.12.0.0;Parent=scaffold186|size574618:hit:28556:3.12.0.0;Target=TRINITY_DN17508_c0_g1_i7 1 2125 +;Gap=M2126
scaffold186|size574618	est2genome	match_part	94623	95271	16970	+	.	ID=scaffold186|size574618:hsp:53953:3.12.0.0;Parent=scaffold186|size574618:hit:28556:3.12.0.0;Target=TRINITY_DN17508_c0_g1_i7 2126 2761 +;Gap=M649
scaffold186|size574618	est2genome	match_part	95354	96048	16970	+	.	ID=scaffold186|size574618:hsp:53954:3.12.0.0;Parent=scaffold186|size574618:hit:28556:3.12.0.0;Target=TRINITY_DN17508_c0_g1_i7 2762 3456 +;Gap=M695
scaffold186|size574618	est2genome	expressed_sequence_match	92611	94336	7882	+	.	ID=scaffold186|size574618:hit:28557:3.12.0.0;Name=TRINITY_DN17508_c0_g1_i5;score=7882
scaffold186|size574618	est2genome	match_part	92611	92850	7882	+	.	ID=scaffold186|size574618:hsp:53955:3.12.0.0;Parent=scaffold186|size574618:hit:28557:3.12.0.0;Target=TRINITY_DN17508_c0_g1_i5 1 240 +;Gap=M240
scaffold186|size574618	est2genome	match_part	92967	94336	7882	+	.	ID=scaffold186|size574618:hsp:53956:3.12.0.0;Parent=scaffold186|size574618:hit:28557:3.12.0.0;Target=TRINITY_DN17508_c0_g1_i5 241 1611 +;Gap=M1370
scaffold186|size574618	est2genome	expressed_sequence_match	92414	96048	17360	+	.	ID=scaffold186|size574618:hit:28558:3.12.0.0;Name=TRINITY_DN17508_c0_g1_i3;score=17360
scaffold186|size574618	est2genome	match_part	92414	95271	17360	+	.	ID=scaffold186|size574618:hsp:53957:3.12.0.0;Parent=scaffold186|size574618:hit:28558:3.12.0.0;Target=TRINITY_DN17508_c0_g1_i3 1 2843 +;Gap=M2858
scaffold186|size574618	est2genome	match_part	95354	96048	17360	+	.	ID=scaffold186|size574618:hsp:53958:3.12.0.0;Parent=scaffold186|size574618:hit:28558:3.12.0.0;Target=TRINITY_DN17508_c0_g1_i3 2844 3538 +;Gap=M695
scaffold186|size574618	est2genome	expressed_sequence_match	96967	97548	2910	-	.	ID=scaffold186|size574618:hit:28559:3.12.0.0;Name=TRINITY_DN14645_c0_g3_i2;score=2910
scaffold186|size574618	est2genome	match_part	96967	97548	2910	-	.	ID=scaffold186|size574618:hsp:53959:3.12.0.0;Parent=scaffold186|size574618:hit:28559:3.12.0.0;Target=TRINITY_DN14645_c0_g3_i2 1 582 +;Gap=M582
scaffold186|size574618	est2genome	expressed_sequence_match	95104	96088	3590	-	.	ID=scaffold186|size574618:hit:28560:3.12.0.0;Name=TRINITY_DN26412_c0_g1_i1;score=3590
scaffold186|size574618	est2genome	match_part	95852	96088	3590	-	.	ID=scaffold186|size574618:hsp:53960:3.12.0.0;Parent=scaffold186|size574618:hit:28560:3.12.0.0;Target=TRINITY_DN26412_c0_g1_i1 1 245 +;Gap=M237
scaffold186|size574618	est2genome	match_part	95104	95830	3590	-	.	ID=scaffold186|size574618:hsp:53961:3.12.0.0;Parent=scaffold186|size574618:hit:28560:3.12.0.0;Target=TRINITY_DN26412_c0_g1_i1 246 976 +;Gap=M727
scaffold186|size574618	est2genome	expressed_sequence_match	91365	92246	4281	-	.	ID=scaffold186|size574618:hit:28561:3.12.0.0;Name=TRINITY_DN14994_c1_g1_i2;score=4281
scaffold186|size574618	est2genome	match_part	91365	92246	4281	-	.	ID=scaffold186|size574618:hsp:53962:3.12.0.0;Parent=scaffold186|size574618:hit:28561:3.12.0.0;Target=TRINITY_DN14994_c1_g1_i2 1 883 +;Gap=M882
scaffold186|size574618	est2genome	expressed_sequence_match	94314	97527	14354	+	.	ID=scaffold186|size574618:hit:28562:3.12.0.0;Name=TRINITY_DN9765_c0_g1_i3;score=14354
scaffold186|size574618	est2genome	match_part	94314	94539	14354	+	.	ID=scaffold186|size574618:hsp:53963:3.12.0.0;Parent=scaffold186|size574618:hit:28562:3.12.0.0;Target=TRINITY_DN9765_c0_g1_i3 2831 3056 -;Gap=M226
scaffold186|size574618	est2genome	match_part	94623	95271	14354	+	.	ID=scaffold186|size574618:hsp:53964:3.12.0.0;Parent=scaffold186|size574618:hit:28562:3.12.0.0;Target=TRINITY_DN9765_c0_g1_i3 2174 2830 -;Gap=M649
scaffold186|size574618	est2genome	match_part	95354	97527	14354	+	.	ID=scaffold186|size574618:hsp:53965:3.12.0.0;Parent=scaffold186|size574618:hit:28562:3.12.0.0;Target=TRINITY_DN9765_c0_g1_i3 4 2173 -;Gap=M2174
scaffold186|size574618	est2genome	expressed_sequence_match	93842	94069	1114	+	.	ID=scaffold186|size574618:hit:28563:3.12.0.0;Name=TRINITY_DN27434_c0_g1_i1;score=1114
scaffold186|size574618	est2genome	match_part	93842	94069	1114	+	.	ID=scaffold186|size574618:hsp:53966:3.12.0.0;Parent=scaffold186|size574618:hit:28563:3.12.0.0;Target=TRINITY_DN27434_c0_g1_i1 1 227 -;Gap=M228
scaffold186|size574618	est2genome	expressed_sequence_match	88350	97527	41240	-	.	ID=scaffold186|size574618:hit:28564:3.12.0.0;Name=TRINITY_DN9765_c0_g1_i6;score=41240
scaffold186|size574618	est2genome	match_part	95852	97527	41240	-	.	ID=scaffold186|size574618:hsp:53967:3.12.0.0;Parent=scaffold186|size574618:hit:28564:3.12.0.0;Target=TRINITY_DN9765_c0_g1_i6 4 1675 +;Gap=M1676
scaffold186|size574618	est2genome	match_part	95354	95830	41240	-	.	ID=scaffold186|size574618:hsp:53968:3.12.0.0;Parent=scaffold186|size574618:hit:28564:3.12.0.0;Target=TRINITY_DN9765_c0_g1_i6 1676 2148 +;Gap=M477
scaffold186|size574618	est2genome	match_part	94623	95271	41240	-	.	ID=scaffold186|size574618:hsp:53969:3.12.0.0;Parent=scaffold186|size574618:hit:28564:3.12.0.0;Target=TRINITY_DN9765_c0_g1_i6 2149 2784 +;Gap=M649
scaffold186|size574618	est2genome	match_part	93563	94539	41240	-	.	ID=scaffold186|size574618:hsp:53970:3.12.0.0;Parent=scaffold186|size574618:hit:28564:3.12.0.0;Target=TRINITY_DN9765_c0_g1_i6 2785 3760 +;Gap=M977
scaffold186|size574618	est2genome	match_part	91536	93392	41240	-	.	ID=scaffold186|size574618:hsp:53971:3.12.0.0;Parent=scaffold186|size574618:hit:28564:3.12.0.0;Target=TRINITY_DN9765_c0_g1_i6 3761 5619 +;Gap=M1857
scaffold186|size574618	est2genome	match_part	88467	91426	41240	-	.	ID=scaffold186|size574618:hsp:53972:3.12.0.0;Parent=scaffold186|size574618:hit:28564:3.12.0.0;Target=TRINITY_DN9765_c0_g1_i6 5620 8579 +;Gap=M2960
scaffold186|size574618	est2genome	match_part	88350	88394	41240	-	.	ID=scaffold186|size574618:hsp:53973:3.12.0.0;Parent=scaffold186|size574618:hit:28564:3.12.0.0;Target=TRINITY_DN9765_c0_g1_i6 8580 8624 +;Gap=M45
scaffold186|size574618	est2genome	expressed_sequence_match	88350	97527	42111	-	.	ID=scaffold186|size574618:hit:28565:3.12.0.0;Name=TRINITY_DN9765_c0_g1_i10;score=42111
scaffold186|size574618	est2genome	match_part	95852	97527	42111	-	.	ID=scaffold186|size574618:hsp:53974:3.12.0.0;Parent=scaffold186|size574618:hit:28565:3.12.0.0;Target=TRINITY_DN9765_c0_g1_i10 4 1675 +;Gap=M1676
scaffold186|size574618	est2genome	match_part	95354	95830	42111	-	.	ID=scaffold186|size574618:hsp:53975:3.12.0.0;Parent=scaffold186|size574618:hit:28565:3.12.0.0;Target=TRINITY_DN9765_c0_g1_i10 1676 2148 +;Gap=M477
scaffold186|size574618	est2genome	match_part	94623	95271	42111	-	.	ID=scaffold186|size574618:hsp:53976:3.12.0.0;Parent=scaffold186|size574618:hit:28565:3.12.0.0;Target=TRINITY_DN9765_c0_g1_i10 2149 2784 +;Gap=M649
scaffold186|size574618	est2genome	match_part	91536	94539	42111	-	.	ID=scaffold186|size574618:hsp:53977:3.12.0.0;Parent=scaffold186|size574618:hit:28565:3.12.0.0;Target=TRINITY_DN9765_c0_g1_i10 2785 5789 +;Gap=M3004
scaffold186|size574618	est2genome	match_part	88467	91426	42111	-	.	ID=scaffold186|size574618:hsp:53978:3.12.0.0;Parent=scaffold186|size574618:hit:28565:3.12.0.0;Target=TRINITY_DN9765_c0_g1_i10 5790 8749 +;Gap=M2960
scaffold186|size574618	est2genome	match_part	88350	88394	42111	-	.	ID=scaffold186|size574618:hsp:53979:3.12.0.0;Parent=scaffold186|size574618:hit:28565:3.12.0.0;Target=TRINITY_DN9765_c0_g1_i10 8750 8794 +;Gap=M45
scaffold186|size574618	est2genome	expressed_sequence_match	88350	97527	42837	-	.	ID=scaffold186|size574618:hit:28566:3.12.0.0;Name=TRINITY_DN9765_c0_g1_i9;score=42837
scaffold186|size574618	est2genome	match_part	95354	97527	42837	-	.	ID=scaffold186|size574618:hsp:53980:3.12.0.0;Parent=scaffold186|size574618:hit:28566:3.12.0.0;Target=TRINITY_DN9765_c0_g1_i9 4 2173 +;Gap=M2174
scaffold186|size574618	est2genome	match_part	94623	95271	42837	-	.	ID=scaffold186|size574618:hsp:53981:3.12.0.0;Parent=scaffold186|size574618:hit:28566:3.12.0.0;Target=TRINITY_DN9765_c0_g1_i9 2174 2809 +;Gap=M649
scaffold186|size574618	est2genome	match_part	91536	94539	42837	-	.	ID=scaffold186|size574618:hsp:53982:3.12.0.0;Parent=scaffold186|size574618:hit:28566:3.12.0.0;Target=TRINITY_DN9765_c0_g1_i9 2810 5814 +;Gap=M3004
scaffold186|size574618	est2genome	match_part	88467	91426	42837	-	.	ID=scaffold186|size574618:hsp:53983:3.12.0.0;Parent=scaffold186|size574618:hit:28566:3.12.0.0;Target=TRINITY_DN9765_c0_g1_i9 5815 8774 +;Gap=M2960
scaffold186|size574618	est2genome	match_part	88350	88394	42837	-	.	ID=scaffold186|size574618:hsp:53984:3.12.0.0;Parent=scaffold186|size574618:hit:28566:3.12.0.0;Target=TRINITY_DN9765_c0_g1_i9 8775 8819 +;Gap=M45
scaffold186|size574618	est2genome	expressed_sequence_match	90559	91196	3181	+	.	ID=scaffold186|size574618:hit:28567:3.12.0.0;Name=TRINITY_DN14994_c1_g2_i1;score=3181
scaffold186|size574618	est2genome	match_part	90559	91196	3181	+	.	ID=scaffold186|size574618:hsp:53985:3.12.0.0;Parent=scaffold186|size574618:hit:28567:3.12.0.0;Target=TRINITY_DN14994_c1_g2_i1 1 638 -;Gap=M638
scaffold186|size574618	est2genome	expressed_sequence_match	89815	90695	4396	+	.	ID=scaffold186|size574618:hit:28568:3.12.0.0;Name=TRINITY_DN14007_c0_g1_i2;score=4396
scaffold186|size574618	est2genome	match_part	89815	90695	4396	+	.	ID=scaffold186|size574618:hsp:53986:3.12.0.0;Parent=scaffold186|size574618:hit:28568:3.12.0.0;Target=TRINITY_DN14007_c0_g1_i2 52 932 +;Gap=M881
scaffold186|size574618	est2genome	expressed_sequence_match	92611	97527	18413	+	.	ID=scaffold186|size574618:hit:28569:3.12.0.0;Name=TRINITY_DN9765_c0_g1_i5;score=18413
scaffold186|size574618	est2genome	match_part	92611	92850	18413	+	.	ID=scaffold186|size574618:hsp:53987:3.12.0.0;Parent=scaffold186|size574618:hit:28569:3.12.0.0;Target=TRINITY_DN9765_c0_g1_i5 3761 4000 -;Gap=M240
scaffold186|size574618	est2genome	match_part	93563	94539	18413	+	.	ID=scaffold186|size574618:hsp:53988:3.12.0.0;Parent=scaffold186|size574618:hit:28569:3.12.0.0;Target=TRINITY_DN9765_c0_g1_i5 2785 3760 -;Gap=M977
scaffold186|size574618	est2genome	match_part	94623	95271	18413	+	.	ID=scaffold186|size574618:hsp:53989:3.12.0.0;Parent=scaffold186|size574618:hit:28569:3.12.0.0;Target=TRINITY_DN9765_c0_g1_i5 2149 2784 -;Gap=M649
scaffold186|size574618	est2genome	match_part	95354	95830	18413	+	.	ID=scaffold186|size574618:hsp:53990:3.12.0.0;Parent=scaffold186|size574618:hit:28569:3.12.0.0;Target=TRINITY_DN9765_c0_g1_i5 1676 2148 -;Gap=M477
scaffold186|size574618	est2genome	match_part	95852	97527	18413	+	.	ID=scaffold186|size574618:hsp:53991:3.12.0.0;Parent=scaffold186|size574618:hit:28569:3.12.0.0;Target=TRINITY_DN9765_c0_g1_i5 4 1675 -;Gap=M1676
scaffold186|size574618	est2genome	expressed_sequence_match	98877	99904	4643	-	.	ID=scaffold186|size574618:hit:28570:3.12.0.0;Name=TRINITY_DN14391_c0_g1_i4;score=4643
scaffold186|size574618	est2genome	match_part	99342	99904	4643	-	.	ID=scaffold186|size574618:hsp:53992:3.12.0.0;Parent=scaffold186|size574618:hit:28570:3.12.0.0;Target=TRINITY_DN14391_c0_g1_i4 1 563 +;Gap=M563
scaffold186|size574618	est2genome	match_part	98877	99258	4643	-	.	ID=scaffold186|size574618:hsp:53993:3.12.0.0;Parent=scaffold186|size574618:hit:28570:3.12.0.0;Target=TRINITY_DN14391_c0_g1_i4 564 945 +;Gap=M382
scaffold186|size574618	est2genome	expressed_sequence_match	97908	99006	4725	+	.	ID=scaffold186|size574618:hit:28571:3.12.0.0;Name=TRINITY_DN14389_c0_g1_i2;score=4725
scaffold186|size574618	est2genome	match_part	97908	98529	4725	+	.	ID=scaffold186|size574618:hsp:53994:3.12.0.0;Parent=scaffold186|size574618:hit:28571:3.12.0.0;Target=TRINITY_DN14389_c0_g1_i2 1 622 +;Gap=M622
scaffold186|size574618	est2genome	match_part	98655	99006	4725	+	.	ID=scaffold186|size574618:hsp:53995:3.12.0.0;Parent=scaffold186|size574618:hit:28571:3.12.0.0;Target=TRINITY_DN14389_c0_g1_i2 623 975 +;Gap=M352
scaffold186|size574618	est2genome	expressed_sequence_match	97950	99983	8004	-	.	ID=scaffold186|size574618:hit:28572:3.12.0.0;Name=TRINITY_DN7439_c0_g1_i2;score=8004
scaffold186|size574618	est2genome	match_part	99342	99983	8004	-	.	ID=scaffold186|size574618:hsp:53996:3.12.0.0;Parent=scaffold186|size574618:hit:28572:3.12.0.0;Target=TRINITY_DN7439_c0_g1_i2 1 642 +;Gap=M642
scaffold186|size574618	est2genome	match_part	99163	99258	8004	-	.	ID=scaffold186|size574618:hsp:53997:3.12.0.0;Parent=scaffold186|size574618:hit:28572:3.12.0.0;Target=TRINITY_DN7439_c0_g1_i2 643 738 +;Gap=M96
scaffold186|size574618	est2genome	match_part	98655	99077	8004	-	.	ID=scaffold186|size574618:hsp:53998:3.12.0.0;Parent=scaffold186|size574618:hit:28572:3.12.0.0;Target=TRINITY_DN7439_c0_g1_i2 739 1161 +;Gap=M423
scaffold186|size574618	est2genome	match_part	98152	98529	8004	-	.	ID=scaffold186|size574618:hsp:53999:3.12.0.0;Parent=scaffold186|size574618:hit:28572:3.12.0.0;Target=TRINITY_DN7439_c0_g1_i2 1162 1539 +;Gap=M378
scaffold186|size574618	est2genome	match_part	97950	98070	8004	-	.	ID=scaffold186|size574618:hsp:54000:3.12.0.0;Parent=scaffold186|size574618:hit:28572:3.12.0.0;Target=TRINITY_DN7439_c0_g1_i2 1540 1662 +;Gap=M121
scaffold186|size574618	est2genome	expressed_sequence_match	97950	99006	3918	+	.	ID=scaffold186|size574618:hit:28573:3.12.0.0;Name=TRINITY_DN14389_c0_g1_i6;score=3918
scaffold186|size574618	est2genome	match_part	97950	98070	3918	+	.	ID=scaffold186|size574618:hsp:54001:3.12.0.0;Parent=scaffold186|size574618:hit:28573:3.12.0.0;Target=TRINITY_DN14389_c0_g1_i6 76 198 +;Gap=M121
scaffold186|size574618	est2genome	match_part	98152	98529	3918	+	.	ID=scaffold186|size574618:hsp:54002:3.12.0.0;Parent=scaffold186|size574618:hit:28573:3.12.0.0;Target=TRINITY_DN14389_c0_g1_i6 199 576 +;Gap=M378
scaffold186|size574618	est2genome	match_part	98655	99006	3918	+	.	ID=scaffold186|size574618:hsp:54003:3.12.0.0;Parent=scaffold186|size574618:hit:28573:3.12.0.0;Target=TRINITY_DN14389_c0_g1_i6 577 929 +;Gap=M352
scaffold186|size574618	est2genome	expressed_sequence_match	97908	99006	4278	+	.	ID=scaffold186|size574618:hit:28574:3.12.0.0;Name=TRINITY_DN14389_c0_g1_i5;score=4278
scaffold186|size574618	est2genome	match_part	97908	98070	4278	+	.	ID=scaffold186|size574618:hsp:54004:3.12.0.0;Parent=scaffold186|size574618:hit:28574:3.12.0.0;Target=TRINITY_DN14389_c0_g1_i5 1 163 +;Gap=M163
scaffold186|size574618	est2genome	match_part	98152	98529	4278	+	.	ID=scaffold186|size574618:hsp:54005:3.12.0.0;Parent=scaffold186|size574618:hit:28574:3.12.0.0;Target=TRINITY_DN14389_c0_g1_i5 164 541 +;Gap=M378
scaffold186|size574618	est2genome	match_part	98655	99006	4278	+	.	ID=scaffold186|size574618:hsp:54006:3.12.0.0;Parent=scaffold186|size574618:hit:28574:3.12.0.0;Target=TRINITY_DN14389_c0_g1_i5 542 894 +;Gap=M352
scaffold186|size574618	est2genome	expressed_sequence_match	98877	99904	4633	-	.	ID=scaffold186|size574618:hit:28575:3.12.0.0;Name=TRINITY_DN14391_c0_g1_i2;score=4633
scaffold186|size574618	est2genome	match_part	99163	99904	4633	-	.	ID=scaffold186|size574618:hsp:54007:3.12.0.0;Parent=scaffold186|size574618:hit:28575:3.12.0.0;Target=TRINITY_DN14391_c0_g1_i2 1 742 +;Gap=M742
scaffold186|size574618	est2genome	match_part	98877	99077	4633	-	.	ID=scaffold186|size574618:hsp:54008:3.12.0.0;Parent=scaffold186|size574618:hit:28575:3.12.0.0;Target=TRINITY_DN14391_c0_g1_i2 743 943 +;Gap=M201
scaffold186|size574618	est2genome	expressed_sequence_match	97950	99006	4541	+	.	ID=scaffold186|size574618:hit:28576:3.12.0.0;Name=TRINITY_DN14389_c0_g1_i3;score=4541
scaffold186|size574618	est2genome	match_part	97950	98070	4541	+	.	ID=scaffold186|size574618:hsp:54009:3.12.0.0;Parent=scaffold186|size574618:hit:28576:3.12.0.0;Target=TRINITY_DN14389_c0_g1_i3 76 198 +;Gap=M121
scaffold186|size574618	est2genome	match_part	98152	99006	4541	+	.	ID=scaffold186|size574618:hsp:54010:3.12.0.0;Parent=scaffold186|size574618:hit:28576:3.12.0.0;Target=TRINITY_DN14389_c0_g1_i3 199 1054 +;Gap=M855
scaffold186|size574618	est2genome	expressed_sequence_match	98370	98595	721	+	.	ID=scaffold186|size574618:hit:28577:3.12.0.0;Name=TRINITY_DN14389_c0_g1_i8;score=721
scaffold186|size574618	est2genome	match_part	98370	98595	721	+	.	ID=scaffold186|size574618:hsp:54011:3.12.0.0;Parent=scaffold186|size574618:hit:28577:3.12.0.0;Target=TRINITY_DN14389_c0_g1_i8 9 238 +;Gap=M226
scaffold186|size574618	est2genome	expressed_sequence_match	98877	99904	5077	-	.	ID=scaffold186|size574618:hit:28578:3.12.0.0;Name=TRINITY_DN14391_c0_g1_i1;score=5077
scaffold186|size574618	est2genome	match_part	98877	99904	5077	-	.	ID=scaffold186|size574618:hsp:54012:3.12.0.0;Parent=scaffold186|size574618:hit:28578:3.12.0.0;Target=TRINITY_DN14391_c0_g1_i1 1 1028 +;Gap=M1028
scaffold186|size574618	est2genome	expressed_sequence_match	97897	99983	8347	-	.	ID=scaffold186|size574618:hit:28579:3.12.0.0;Name=TRINITY_DN7439_c0_g1_i1;score=8347
scaffold186|size574618	est2genome	match_part	99342	99983	8347	-	.	ID=scaffold186|size574618:hsp:54013:3.12.0.0;Parent=scaffold186|size574618:hit:28579:3.12.0.0;Target=TRINITY_DN7439_c0_g1_i1 1 642 +;Gap=M642
scaffold186|size574618	est2genome	match_part	99163	99258	8347	-	.	ID=scaffold186|size574618:hsp:54014:3.12.0.0;Parent=scaffold186|size574618:hit:28579:3.12.0.0;Target=TRINITY_DN7439_c0_g1_i1 643 738 +;Gap=M96
scaffold186|size574618	est2genome	match_part	98655	99077	8347	-	.	ID=scaffold186|size574618:hsp:54015:3.12.0.0;Parent=scaffold186|size574618:hit:28579:3.12.0.0;Target=TRINITY_DN7439_c0_g1_i1 739 1161 +;Gap=M423
scaffold186|size574618	est2genome	match_part	98152	98529	8347	-	.	ID=scaffold186|size574618:hsp:54016:3.12.0.0;Parent=scaffold186|size574618:hit:28579:3.12.0.0;Target=TRINITY_DN7439_c0_g1_i1 1162 1539 +;Gap=M378
scaffold186|size574618	est2genome	match_part	97897	98070	8347	-	.	ID=scaffold186|size574618:hsp:54017:3.12.0.0;Parent=scaffold186|size574618:hit:28579:3.12.0.0;Target=TRINITY_DN7439_c0_g1_i1 1540 1713 +;Gap=M174
scaffold186|size574618	est2genome	expressed_sequence_match	97950	99006	4329	+	.	ID=scaffold186|size574618:hit:28580:3.12.0.0;Name=TRINITY_DN14389_c0_g1_i7;score=4329
scaffold186|size574618	est2genome	match_part	97950	98529	4329	+	.	ID=scaffold186|size574618:hsp:54018:3.12.0.0;Parent=scaffold186|size574618:hit:28580:3.12.0.0;Target=TRINITY_DN14389_c0_g1_i7 76 657 +;Gap=M580
scaffold186|size574618	est2genome	match_part	98655	99006	4329	+	.	ID=scaffold186|size574618:hsp:54019:3.12.0.0;Parent=scaffold186|size574618:hit:28580:3.12.0.0;Target=TRINITY_DN14389_c0_g1_i7 658 1010 +;Gap=M352
scaffold186|size574618	est2genome	expressed_sequence_match	97950	99006	4952	+	.	ID=scaffold186|size574618:hit:28581:3.12.0.0;Name=TRINITY_DN14389_c0_g1_i4;score=4952
scaffold186|size574618	est2genome	match_part	97950	99006	4952	+	.	ID=scaffold186|size574618:hsp:54020:3.12.0.0;Parent=scaffold186|size574618:hit:28581:3.12.0.0;Target=TRINITY_DN14389_c0_g1_i4 76 1135 +;Gap=M1057
scaffold186|size574618	est2genome	expressed_sequence_match	97908	98818	4501	+	.	ID=scaffold186|size574618:hit:28582:3.12.0.0;Name=TRINITY_DN14389_c0_g1_i1;score=4501
scaffold186|size574618	est2genome	match_part	97908	98818	4501	+	.	ID=scaffold186|size574618:hsp:54021:3.12.0.0;Parent=scaffold186|size574618:hit:28582:3.12.0.0;Target=TRINITY_DN14389_c0_g1_i1 1 911 +;Gap=M911
###
scaffold186|size574618	blastx	protein_match	113828	117269	552	-	.	ID=scaffold186|size574618:hit:28583:3.12.0.1;Name=jgi|Thaps3|24408|estExt_fgenesh1_pg.C_chr_120010;score=552
scaffold186|size574618	blastx	match_part	116313	117269	707	-	.	ID=scaffold186|size574618:hsp:54022:3.12.0.1;Parent=scaffold186|size574618:hit:28583:3.12.0.1;Target=jgi|Thaps3|24408|estExt_fgenesh1_pg.C_chr_120010 9 344 +;Gap=M957
scaffold186|size574618	blastx	match_part	114321	114941	279	-	.	ID=scaffold186|size574618:hsp:54023:3.12.0.1;Parent=scaffold186|size574618:hit:28583:3.12.0.1;Target=jgi|Thaps3|24408|estExt_fgenesh1_pg.C_chr_120010 681 879 +;Gap=M621
scaffold186|size574618	blastx	match_part	113828	114343	552	-	.	ID=scaffold186|size574618:hsp:54024:3.12.0.1;Parent=scaffold186|size574618:hit:28583:3.12.0.1;Target=jgi|Thaps3|24408|estExt_fgenesh1_pg.C_chr_120010 877 1054 +;Gap=M516
scaffold186|size574618	blastx	protein_match	126002	126817	94	-	.	ID=scaffold186|size574618:hit:28584:3.12.0.1;Name=jgi|Thaoce1|76426|rna24723;score=94
scaffold186|size574618	blastx	match_part	126419	126817	287	-	.	ID=scaffold186|size574618:hsp:54025:3.12.0.1;Parent=scaffold186|size574618:hit:28584:3.12.0.1;Target=jgi|Thaoce1|76426|rna24723 37 169 +;Gap=M399
scaffold186|size574618	blastx	match_part	126156	126317	175	-	.	ID=scaffold186|size574618:hsp:54026:3.12.0.1;Parent=scaffold186|size574618:hit:28584:3.12.0.1;Target=jgi|Thaoce1|76426|rna24723 208 261 +;Gap=M162
scaffold186|size574618	blastx	match_part	126002	126112	94	-	.	ID=scaffold186|size574618:hsp:54027:3.12.0.1;Parent=scaffold186|size574618:hit:28584:3.12.0.1;Target=jgi|Thaoce1|76426|rna24723 276 312 +;Gap=M111
scaffold186|size574618	blastx	protein_match	127986	128342	258	-	.	ID=scaffold186|size574618:hit:28585:3.12.0.1;Name=jgi|Thaoce1|87378|rna21929;score=258
scaffold186|size574618	blastx	match_part	127986	128342	258	-	.	ID=scaffold186|size574618:hsp:54028:3.12.0.1;Parent=scaffold186|size574618:hit:28585:3.12.0.1;Target=jgi|Thaoce1|87378|rna21929 35 153 +;Gap=M357
scaffold186|size574618	blastx	protein_match	126002	128345	84	-	.	ID=scaffold186|size574618:hit:28586:3.12.0.1;Name=jgi|Thaoce1|82479|rna24312;score=84
scaffold186|size574618	blastx	match_part	128103	128345	222	-	.	ID=scaffold186|size574618:hsp:54029:3.12.0.1;Parent=scaffold186|size574618:hit:28586:3.12.0.1;Target=jgi|Thaoce1|82479|rna24312 104 184 +;Gap=M243
scaffold186|size574618	blastx	match_part	126156	126305	81	-	.	ID=scaffold186|size574618:hsp:54030:3.12.0.1;Parent=scaffold186|size574618:hit:28586:3.12.0.1;Target=jgi|Thaoce1|82479|rna24312 1 50 +;Gap=M150
scaffold186|size574618	blastx	match_part	126002	126109	84	-	.	ID=scaffold186|size574618:hsp:54031:3.12.0.1;Parent=scaffold186|size574618:hit:28586:3.12.0.1;Target=jgi|Thaoce1|82479|rna24312 66 101 +;Gap=M108
scaffold186|size574618	blastx	protein_match	126002	126254	97	-	.	ID=scaffold186|size574618:hit:28587:3.12.0.1;Name=jgi|Thaoce1|71249|rna25997;score=97
scaffold186|size574618	blastx	match_part	126156	126254	114	-	.	ID=scaffold186|size574618:hsp:54032:3.12.0.1;Parent=scaffold186|size574618:hit:28587:3.12.0.1;Target=jgi|Thaoce1|71249|rna25997 3 35 +;Gap=M99
scaffold186|size574618	blastx	match_part	126002	126112	97	-	.	ID=scaffold186|size574618:hsp:54033:3.12.0.1;Parent=scaffold186|size574618:hit:28587:3.12.0.1;Target=jgi|Thaoce1|71249|rna25997 50 86 +;Gap=M111
scaffold186|size574618	blastx	protein_match	126219	126317	104	-	.	ID=scaffold186|size574618:hit:28588:3.12.0.1;Name=jgi|Thaoce1|87130|rna22035;score=104
scaffold186|size574618	blastx	match_part	126219	126317	104	-	.	ID=scaffold186|size574618:hsp:54034:3.12.0.1;Parent=scaffold186|size574618:hit:28588:3.12.0.1;Target=jgi|Thaoce1|87130|rna22035 32 64 +;Gap=M99
scaffold186|size574618	blastx	protein_match	142179	142430	127	-	.	ID=scaffold186|size574618:hit:28589:3.12.0.1;Name=jgi|Thaoce1|71733|rna26949;score=127
scaffold186|size574618	blastx	match_part	142179	142430	127	-	.	ID=scaffold186|size574618:hsp:54035:3.12.0.1;Parent=scaffold186|size574618:hit:28589:3.12.0.1;Target=jgi|Thaoce1|71733|rna26949 3 89 +;Gap=M252
scaffold186|size574618	blastx	protein_match	140793	141221	284	-	.	ID=scaffold186|size574618:hit:28590:3.12.0.1;Name=jgi|Thaoce1|102600|rna33504;score=284
scaffold186|size574618	blastx	match_part	140793	141221	284	-	.	ID=scaffold186|size574618:hsp:54036:3.12.0.1;Parent=scaffold186|size574618:hit:28590:3.12.0.1;Target=jgi|Thaoce1|102600|rna33504 50 193 +;Gap=M429
scaffold186|size574618	blastx	protein_match	160453	162130	246	+	.	ID=scaffold186|size574618:hit:28591:3.12.0.1;Name=jgi|Thaps3|24008|estExt_fgenesh1_pg.C_chr_90239;score=246
scaffold186|size574618	blastx	match_part	160453	160713	246	+	.	ID=scaffold186|size574618:hsp:54037:3.12.0.1;Parent=scaffold186|size574618:hit:28591:3.12.0.1;Target=jgi|Thaps3|24008|estExt_fgenesh1_pg.C_chr_90239 31 117 +;Gap=M261
scaffold186|size574618	blastx	match_part	160707	161018	121	+	.	ID=scaffold186|size574618:hsp:54038:3.12.0.1;Parent=scaffold186|size574618:hit:28591:3.12.0.1;Target=jgi|Thaps3|24008|estExt_fgenesh1_pg.C_chr_90239 91 184 +;Gap=M312
scaffold186|size574618	blastx	match_part	161255	162130	201	+	.	ID=scaffold186|size574618:hsp:54039:3.12.0.1;Parent=scaffold186|size574618:hit:28591:3.12.0.1;Target=jgi|Thaps3|24008|estExt_fgenesh1_pg.C_chr_90239 201 489 +;Gap=M876
scaffold186|size574618	blastx	protein_match	163245	164277	119	-	.	ID=scaffold186|size574618:hit:28592:3.12.0.1;Name=jgi|Thaoce1|71964|rna19261;score=119
scaffold186|size574618	blastx	match_part	163417	164277	387	-	.	ID=scaffold186|size574618:hsp:54040:3.12.0.1;Parent=scaffold186|size574618:hit:28592:3.12.0.1;Target=jgi|Thaoce1|71964|rna19261 159 415 +;Gap=M861
scaffold186|size574618	blastx	match_part	163245	163346	119	-	.	ID=scaffold186|size574618:hsp:54041:3.12.0.1;Parent=scaffold186|size574618:hit:28592:3.12.0.1;Target=jgi|Thaoce1|71964|rna19261 412 445 +;Gap=M102
scaffold186|size574618	blastx	protein_match	163245	164214	83	-	.	ID=scaffold186|size574618:hit:28593:3.12.0.1;Name=jgi|Thaoce1|81335|rna16932;score=83
scaffold186|size574618	blastx	match_part	163402	164214	468	-	.	ID=scaffold186|size574618:hsp:54042:3.12.0.1;Parent=scaffold186|size574618:hit:28593:3.12.0.1;Target=jgi|Thaoce1|81335|rna16932 1 262 +;Gap=M813
scaffold186|size574618	blastx	match_part	163245	163343	83	-	.	ID=scaffold186|size574618:hsp:54043:3.12.0.1;Parent=scaffold186|size574618:hit:28593:3.12.0.1;Target=jgi|Thaoce1|81335|rna16932 255 287 +;Gap=M99
scaffold186|size574618	blastx	protein_match	163117	165294	897	-	.	ID=scaffold186|size574618:hit:28594:3.12.0.1;Name=jgi|Thaoce1|71966|rna19263;score=897
scaffold186|size574618	blastx	match_part	164419	165294	202	-	.	ID=scaffold186|size574618:hsp:54044:3.12.0.1;Parent=scaffold186|size574618:hit:28594:3.12.0.1;Target=jgi|Thaoce1|71966|rna19263 45 345 +;Gap=M876
scaffold186|size574618	blastx	match_part	163117	164277	897	-	.	ID=scaffold186|size574618:hsp:54045:3.12.0.1;Parent=scaffold186|size574618:hit:28594:3.12.0.1;Target=jgi|Thaoce1|71966|rna19263 319 650 +;Gap=M1161
scaffold186|size574618	blastx	match_part	163245	163346	157	-	.	ID=scaffold186|size574618:hsp:54046:3.12.0.1;Parent=scaffold186|size574618:hit:28594:3.12.0.1;Target=jgi|Thaoce1|71966|rna19263 602 635 +;Gap=M102
scaffold186|size574618	blastx	protein_match	163117	164838	1027	-	.	ID=scaffold186|size574618:hit:28595:3.12.0.1;Name=jgi|Thaps3|8926|fgenesh1_pg.C_chr_12000007;score=1027
scaffold186|size574618	blastx	match_part	164419	164838	183	-	.	ID=scaffold186|size574618:hsp:54047:3.12.0.1;Parent=scaffold186|size574618:hit:28595:3.12.0.1;Target=jgi|Thaps3|8926|fgenesh1_pg.C_chr_12000007 270 422 +;Gap=M420
scaffold186|size574618	blastx	match_part	163117	164277	1027	-	.	ID=scaffold186|size574618:hsp:54048:3.12.0.1;Parent=scaffold186|size574618:hit:28595:3.12.0.1;Target=jgi|Thaps3|8926|fgenesh1_pg.C_chr_12000007 396 725 +;Gap=M1161
scaffold186|size574618	blastx	match_part	163245	163346	156	-	.	ID=scaffold186|size574618:hsp:54049:3.12.0.1;Parent=scaffold186|size574618:hit:28595:3.12.0.1;Target=jgi|Thaps3|8926|fgenesh1_pg.C_chr_12000007 677 710 +;Gap=M102
scaffold186|size574618	blastx	protein_match	179803	180231	664	+	.	ID=scaffold186|size574618:hit:28596:3.12.0.1;Name=jgi|Thaoce1|71963|rna19260;score=664
scaffold186|size574618	blastx	match_part	179803	180231	664	+	.	ID=scaffold186|size574618:hsp:54050:3.12.0.1;Parent=scaffold186|size574618:hit:28596:3.12.0.1;Target=jgi|Thaoce1|71963|rna19260 79 221 +;Gap=M429
scaffold186|size574618	blastx	protein_match	179824	180231	583	+	.	ID=scaffold186|size574618:hit:28597:3.12.0.1;Name=jgi|Thaps3|24410|estExt_fgenesh1_pg.C_chr_120014;score=583
scaffold186|size574618	blastx	match_part	179824	180231	583	+	.	ID=scaffold186|size574618:hsp:54051:3.12.0.1;Parent=scaffold186|size574618:hit:28597:3.12.0.1;Target=jgi|Thaps3|24410|estExt_fgenesh1_pg.C_chr_120014 1 136 +;Gap=M408
scaffold186|size574618	blastx	protein_match	179824	180231	626	+	.	ID=scaffold186|size574618:hit:28598:3.12.0.1;Name=jgi|Fracy1|268229|estExt_fgenesh2_kg.C_30280;score=626
scaffold186|size574618	blastx	match_part	179824	180231	626	+	.	ID=scaffold186|size574618:hsp:54052:3.12.0.1;Parent=scaffold186|size574618:hit:28598:3.12.0.1;Target=jgi|Fracy1|268229|estExt_fgenesh2_kg.C_30280 1 136 +;Gap=M408
scaffold186|size574618	blastx	protein_match	179824	180231	611	+	.	ID=scaffold186|size574618:hit:28599:3.12.0.1;Name=jgi|Phatr2|21659|estExt_gwp_gw1.C_chr_130244;score=611
scaffold186|size574618	blastx	match_part	179824	180231	611	+	.	ID=scaffold186|size574618:hsp:54053:3.12.0.1;Parent=scaffold186|size574618:hit:28599:3.12.0.1;Target=jgi|Phatr2|21659|estExt_gwp_gw1.C_chr_130244 1 136 +;Gap=M408
scaffold186|size574618	blastx	protein_match	179824	180231	626	+	.	ID=scaffold186|size574618:hit:28600:3.12.0.1;Name=jgi|Fracy1|268229|estExt_fgenesh2_kg.C_30280;score=626
scaffold186|size574618	blastx	match_part	179824	180231	626	+	.	ID=scaffold186|size574618:hsp:54054:3.12.0.1;Parent=scaffold186|size574618:hit:28600:3.12.0.1;Target=jgi|Fracy1|268229|estExt_fgenesh2_kg.C_30280 1 136 +;Gap=M408
scaffold186|size574618	blastx	protein_match	179824	180231	626	+	.	ID=scaffold186|size574618:hit:28601:3.12.0.1;Name=jgi|Fracy1|268229|estExt_fgenesh2_kg.C_30280;score=626
scaffold186|size574618	blastx	match_part	179824	180231	626	+	.	ID=scaffold186|size574618:hsp:54055:3.12.0.1;Parent=scaffold186|size574618:hit:28601:3.12.0.1;Target=jgi|Fracy1|268229|estExt_fgenesh2_kg.C_30280 1 136 +;Gap=M408
scaffold186|size574618	blastx	protein_match	179824	180231	626	+	.	ID=scaffold186|size574618:hit:28602:3.12.0.1;Name=jgi|Fracy1|270356|estExt_fgenesh2_kg.C_110130;score=626
scaffold186|size574618	blastx	match_part	179824	180231	626	+	.	ID=scaffold186|size574618:hsp:54056:3.12.0.1;Parent=scaffold186|size574618:hit:28602:3.12.0.1;Target=jgi|Fracy1|270356|estExt_fgenesh2_kg.C_110130 1 136 +;Gap=M408
scaffold186|size574618	blastx	protein_match	184549	186094	858	+	.	ID=scaffold186|size574618:hit:28603:3.12.0.1;Name=jgi|Fracy1|232990|fgenesh2_pg.1_%2523_1188;score=858
scaffold186|size574618	blastx	match_part	184549	185589	858	+	.	ID=scaffold186|size574618:hsp:54057:3.12.0.1;Parent=scaffold186|size574618:hit:28603:3.12.0.1;Target=jgi|Fracy1|232990|fgenesh2_pg.1_%252523_1188 245 544 +;Gap=M1041
scaffold186|size574618	blastx	match_part	185690	186094	100	+	.	ID=scaffold186|size574618:hsp:54058:3.12.0.1;Parent=scaffold186|size574618:hit:28603:3.12.0.1;Target=jgi|Fracy1|232990|fgenesh2_pg.1_%252523_1188 546 661 +;Gap=M405
scaffold186|size574618	blastx	protein_match	184549	186094	858	+	.	ID=scaffold186|size574618:hit:28604:3.12.0.1;Name=jgi|Fracy1|232990|fgenesh2_pg.1_%2523_1188;score=858
scaffold186|size574618	blastx	match_part	184549	185589	858	+	.	ID=scaffold186|size574618:hsp:54059:3.12.0.1;Parent=scaffold186|size574618:hit:28604:3.12.0.1;Target=jgi|Fracy1|232990|fgenesh2_pg.1_%252523_1188 245 544 +;Gap=M1041
scaffold186|size574618	blastx	match_part	185690	186094	100	+	.	ID=scaffold186|size574618:hsp:54060:3.12.0.1;Parent=scaffold186|size574618:hit:28604:3.12.0.1;Target=jgi|Fracy1|232990|fgenesh2_pg.1_%252523_1188 546 661 +;Gap=M405
scaffold186|size574618	blastx	protein_match	184549	186094	858	+	.	ID=scaffold186|size574618:hit:28605:3.12.0.1;Name=jgi|Fracy1|232990|fgenesh2_pg.1_%2523_1188;score=858
scaffold186|size574618	blastx	match_part	184549	185589	858	+	.	ID=scaffold186|size574618:hsp:54061:3.12.0.1;Parent=scaffold186|size574618:hit:28605:3.12.0.1;Target=jgi|Fracy1|232990|fgenesh2_pg.1_%252523_1188 245 544 +;Gap=M1041
scaffold186|size574618	blastx	match_part	185690	186094	100	+	.	ID=scaffold186|size574618:hsp:54062:3.12.0.1;Parent=scaffold186|size574618:hit:28605:3.12.0.1;Target=jgi|Fracy1|232990|fgenesh2_pg.1_%252523_1188 546 661 +;Gap=M405
scaffold186|size574618	protein2genome	protein_match	126377	126925	359	-	.	ID=scaffold186|size574618:hit:28606:3.12.0.1;Name=jgi|Thaoce1|76426|rna24723;score=359
scaffold186|size574618	protein2genome	match_part	126377	126925	359	-	.	ID=scaffold186|size574618:hsp:54063:3.12.0.1;Parent=scaffold186|size574618:hit:28606:3.12.0.1;Target=jgi|Thaoce1|76426|rna24723 1 183 +;Gap=M549
scaffold186|size574618	protein2genome	protein_match	127986	128345	254	-	.	ID=scaffold186|size574618:hit:28607:3.12.0.1;Name=jgi|Thaoce1|87378|rna21929;score=254
scaffold186|size574618	protein2genome	match_part	127986	128345	254	-	.	ID=scaffold186|size574618:hsp:54064:3.12.0.1;Parent=scaffold186|size574618:hit:28607:3.12.0.1;Target=jgi|Thaoce1|87378|rna21929 34 153 +;Gap=M360
scaffold186|size574618	protein2genome	protein_match	125972	126254	204	-	.	ID=scaffold186|size574618:hit:28608:3.12.0.1;Name=jgi|Thaoce1|71249|rna25997;score=204
scaffold186|size574618	protein2genome	match_part	125972	126254	204	-	.	ID=scaffold186|size574618:hsp:54065:3.12.0.1;Parent=scaffold186|size574618:hit:28608:3.12.0.1;Target=jgi|Thaoce1|71249|rna25997 3 96 +;Gap=M283
scaffold186|size574618	protein2genome	protein_match	126219	126402	131	-	.	ID=scaffold186|size574618:hit:28609:3.12.0.1;Name=jgi|Thaoce1|87130|rna22035;score=131
scaffold186|size574618	protein2genome	match_part	126219	126402	131	-	.	ID=scaffold186|size574618:hsp:54066:3.12.0.1;Parent=scaffold186|size574618:hit:28609:3.12.0.1;Target=jgi|Thaoce1|87130|rna22035 4 64 +;Gap=M184
scaffold186|size574618	protein2genome	protein_match	142179	142430	123	-	.	ID=scaffold186|size574618:hit:28610:3.12.0.1;Name=jgi|Thaoce1|71733|rna26949;score=123
scaffold186|size574618	protein2genome	match_part	142179	142430	123	-	.	ID=scaffold186|size574618:hsp:54067:3.12.0.1;Parent=scaffold186|size574618:hit:28610:3.12.0.1;Target=jgi|Thaoce1|71733|rna26949 3 89 +;Gap=M252
scaffold186|size574618	protein2genome	protein_match	163606	164214	389	-	.	ID=scaffold186|size574618:hit:28611:3.12.0.1;Name=jgi|Thaoce1|81335|rna16932;score=389
scaffold186|size574618	protein2genome	match_part	163606	164214	389	-	.	ID=scaffold186|size574618:hsp:54068:3.12.0.1;Parent=scaffold186|size574618:hit:28611:3.12.0.1;Target=jgi|Thaoce1|81335|rna16932 1 197 +;Gap=M609
scaffold186|size574618	protein2genome	protein_match	163117	164586	1108	-	.	ID=scaffold186|size574618:hit:28612:3.12.0.1;Name=jgi|Thaoce1|71966|rna19263;score=1108
scaffold186|size574618	protein2genome	match_part	164437	164586	1108	-	.	ID=scaffold186|size574618:hsp:54069:3.12.0.1;Parent=scaffold186|size574618:hit:28612:3.12.0.1;Target=jgi|Thaoce1|71966|rna19263 290 339 +;Gap=M150
scaffold186|size574618	protein2genome	match_part	163426	164214	1108	-	.	ID=scaffold186|size574618:hsp:54070:3.12.0.1;Parent=scaffold186|size574618:hit:28612:3.12.0.1;Target=jgi|Thaoce1|71966|rna19263 340 602 +;Gap=M789
scaffold186|size574618	protein2genome	match_part	163246	163343	1108	-	.	ID=scaffold186|size574618:hsp:54071:3.12.0.1;Parent=scaffold186|size574618:hit:28612:3.12.0.1;Target=jgi|Thaoce1|71966|rna19263 603 634 +;Gap=M98
scaffold186|size574618	protein2genome	match_part	163117	163162	1108	-	.	ID=scaffold186|size574618:hsp:54072:3.12.0.1;Parent=scaffold186|size574618:hit:28612:3.12.0.1;Target=jgi|Thaoce1|71966|rna19263 635 650 +;Gap=M46
scaffold186|size574618	protein2genome	protein_match	163117	164646	1267	-	.	ID=scaffold186|size574618:hit:28613:3.12.0.1;Name=jgi|Thaps3|8926|fgenesh1_pg.C_chr_12000007;score=1267
scaffold186|size574618	protein2genome	match_part	164437	164646	1267	-	.	ID=scaffold186|size574618:hsp:54073:3.12.0.1;Parent=scaffold186|size574618:hit:28613:3.12.0.1;Target=jgi|Thaps3|8926|fgenesh1_pg.C_chr_12000007 347 416 +;Gap=M210
scaffold186|size574618	protein2genome	match_part	163426	164214	1267	-	.	ID=scaffold186|size574618:hsp:54074:3.12.0.1;Parent=scaffold186|size574618:hit:28613:3.12.0.1;Target=jgi|Thaps3|8926|fgenesh1_pg.C_chr_12000007 417 677 +;Gap=M789
scaffold186|size574618	protein2genome	match_part	163246	163343	1267	-	.	ID=scaffold186|size574618:hsp:54075:3.12.0.1;Parent=scaffold186|size574618:hit:28613:3.12.0.1;Target=jgi|Thaps3|8926|fgenesh1_pg.C_chr_12000007 678 709 +;Gap=M98
scaffold186|size574618	protein2genome	match_part	163117	163162	1267	-	.	ID=scaffold186|size574618:hsp:54076:3.12.0.1;Parent=scaffold186|size574618:hit:28613:3.12.0.1;Target=jgi|Thaps3|8926|fgenesh1_pg.C_chr_12000007 710 725 +;Gap=M46
scaffold186|size574618	protein2genome	protein_match	179803	180231	643	+	.	ID=scaffold186|size574618:hit:28614:3.12.0.1;Name=jgi|Thaoce1|71963|rna19260;score=643
scaffold186|size574618	protein2genome	match_part	179803	180231	643	+	.	ID=scaffold186|size574618:hsp:54077:3.12.0.1;Parent=scaffold186|size574618:hit:28614:3.12.0.1;Target=jgi|Thaoce1|71963|rna19260 79 221 +;Gap=M429
scaffold186|size574618	protein2genome	protein_match	179824	180231	612	+	.	ID=scaffold186|size574618:hit:28615:3.12.0.1;Name=jgi|Thaps3|24410|estExt_fgenesh1_pg.C_chr_120014;score=612
scaffold186|size574618	protein2genome	match_part	179824	180231	612	+	.	ID=scaffold186|size574618:hsp:54078:3.12.0.1;Parent=scaffold186|size574618:hit:28615:3.12.0.1;Target=jgi|Thaps3|24410|estExt_fgenesh1_pg.C_chr_120014 1 136 +;Gap=M408
scaffold186|size574618	protein2genome	protein_match	179824	180231	601	+	.	ID=scaffold186|size574618:hit:28616:3.12.0.1;Name=jgi|Fracy1|268229|estExt_fgenesh2_kg.C_30280;score=601
scaffold186|size574618	protein2genome	match_part	179824	180231	601	+	.	ID=scaffold186|size574618:hsp:54079:3.12.0.1;Parent=scaffold186|size574618:hit:28616:3.12.0.1;Target=jgi|Fracy1|268229|estExt_fgenesh2_kg.C_30280 1 136 +;Gap=M408
scaffold186|size574618	protein2genome	protein_match	179824	180231	585	+	.	ID=scaffold186|size574618:hit:28617:3.12.0.1;Name=jgi|Phatr2|21659|estExt_gwp_gw1.C_chr_130244;score=585
scaffold186|size574618	protein2genome	match_part	179824	180231	585	+	.	ID=scaffold186|size574618:hsp:54080:3.12.0.1;Parent=scaffold186|size574618:hit:28617:3.12.0.1;Target=jgi|Phatr2|21659|estExt_gwp_gw1.C_chr_130244 1 136 +;Gap=M408
scaffold186|size574618	protein2genome	protein_match	179824	180231	601	+	.	ID=scaffold186|size574618:hit:28618:3.12.0.1;Name=jgi|Fracy1|270356|estExt_fgenesh2_kg.C_110130;score=601
scaffold186|size574618	protein2genome	match_part	179824	180231	601	+	.	ID=scaffold186|size574618:hsp:54081:3.12.0.1;Parent=scaffold186|size574618:hit:28618:3.12.0.1;Target=jgi|Fracy1|270356|estExt_fgenesh2_kg.C_110130 1 136 +;Gap=M408
scaffold186|size574618	blastx	protein_match	189961	190332	284	-	.	ID=scaffold186|size574618:hit:28619:3.12.0.1;Name=jgi|Fracy1|201842|e_gw1.69.174.1;score=284
scaffold186|size574618	blastx	match_part	189961	190332	284	-	.	ID=scaffold186|size574618:hsp:54082:3.12.0.1;Parent=scaffold186|size574618:hit:28619:3.12.0.1;Target=jgi|Fracy1|201842|e_gw1.69.174.1 2 119 +;Gap=M372
scaffold186|size574618	blastx	protein_match	189961	190332	284	-	.	ID=scaffold186|size574618:hit:28620:3.12.0.1;Name=jgi|Fracy1|201842|e_gw1.69.174.1;score=284
scaffold186|size574618	blastx	match_part	189961	190332	284	-	.	ID=scaffold186|size574618:hsp:54083:3.12.0.1;Parent=scaffold186|size574618:hit:28620:3.12.0.1;Target=jgi|Fracy1|201842|e_gw1.69.174.1 2 119 +;Gap=M372
scaffold186|size574618	blastx	protein_match	189958	190344	286	-	.	ID=scaffold186|size574618:hit:28621:3.12.0.1;Name=jgi|Phatr2|13633|e_gw1.12.286.1;score=286
scaffold186|size574618	blastx	match_part	189958	190344	286	-	.	ID=scaffold186|size574618:hsp:54084:3.12.0.1;Parent=scaffold186|size574618:hit:28621:3.12.0.1;Target=jgi|Phatr2|13633|e_gw1.12.286.1 1 130 +;Gap=M387
scaffold186|size574618	blastx	protein_match	189946	190344	326	-	.	ID=scaffold186|size574618:hit:28622:3.12.0.1;Name=jgi|Thaoce1|70827|rna29754;score=326
scaffold186|size574618	blastx	match_part	189946	190344	326	-	.	ID=scaffold186|size574618:hsp:54085:3.12.0.1;Parent=scaffold186|size574618:hit:28622:3.12.0.1;Target=jgi|Thaoce1|70827|rna29754 1 131 +;Gap=M399
scaffold186|size574618	blastx	protein_match	191727	193154	153	+	.	ID=scaffold186|size574618:hit:28623:3.12.0.1;Name=jgi|Thaoce1|71964|rna19261;score=153
scaffold186|size574618	blastx	match_part	191727	192083	153	+	.	ID=scaffold186|size574618:hsp:54086:3.12.0.1;Parent=scaffold186|size574618:hit:28623:3.12.0.1;Target=jgi|Thaoce1|71964|rna19261 65 195 +;Gap=M357
scaffold186|size574618	blastx	match_part	192139	193011	809	+	.	ID=scaffold186|size574618:hsp:54087:3.12.0.1;Parent=scaffold186|size574618:hit:28623:3.12.0.1;Target=jgi|Thaoce1|71964|rna19261 179 445 +;Gap=M873
scaffold186|size574618	blastx	match_part	193098	193154	89	+	.	ID=scaffold186|size574618:hsp:54088:3.12.0.1;Parent=scaffold186|size574618:hit:28623:3.12.0.1;Target=jgi|Thaoce1|71964|rna19261 445 463 +;Gap=M57
scaffold186|size574618	blastx	protein_match	191910	193011	121	+	.	ID=scaffold186|size574618:hit:28624:3.12.0.1;Name=jgi|Thaoce1|71966|rna19263;score=121
scaffold186|size574618	blastx	match_part	191910	192065	121	+	.	ID=scaffold186|size574618:hsp:54089:3.12.0.1;Parent=scaffold186|size574618:hit:28624:3.12.0.1;Target=jgi|Thaoce1|71966|rna19263 297 345 +;Gap=M156
scaffold186|size574618	blastx	match_part	192139	193011	716	+	.	ID=scaffold186|size574618:hsp:54090:3.12.0.1;Parent=scaffold186|size574618:hit:28624:3.12.0.1;Target=jgi|Thaoce1|71966|rna19263 339 635 +;Gap=M873
scaffold186|size574618	blastx	protein_match	193676	195470	1072	-	.	ID=scaffold186|size574618:hit:28625:3.12.0.1;Name=jgi|Thaoce1|93007|rna20619;score=1072
scaffold186|size574618	blastx	match_part	194805	195470	481	-	.	ID=scaffold186|size574618:hsp:54091:3.12.0.1;Parent=scaffold186|size574618:hit:28625:3.12.0.1;Target=jgi|Thaoce1|93007|rna20619 1 221 +;Gap=M666
scaffold186|size574618	blastx	match_part	193676	194728	1072	-	.	ID=scaffold186|size574618:hsp:54092:3.12.0.1;Parent=scaffold186|size574618:hit:28625:3.12.0.1;Target=jgi|Thaoce1|93007|rna20619 222 615 +;Gap=M1053
scaffold186|size574618	blastx	protein_match	193670	197368	922	-	.	ID=scaffold186|size574618:hit:28626:3.12.0.1;Name=jgi|Phatr2|54805|estExt_Phatr1_ua_kg.C_chr_150008;score=922
scaffold186|size574618	blastx	match_part	196202	197368	774	-	.	ID=scaffold186|size574618:hsp:54093:3.12.0.1;Parent=scaffold186|size574618:hit:28626:3.12.0.1;Target=jgi|Phatr2|54805|estExt_Phatr1_ua_kg.C_chr_150008 109 464 +;Gap=M1167
scaffold186|size574618	blastx	match_part	194805	196115	595	-	.	ID=scaffold186|size574618:hsp:54094:3.12.0.1;Parent=scaffold186|size574618:hit:28626:3.12.0.1;Target=jgi|Phatr2|54805|estExt_Phatr1_ua_kg.C_chr_150008 466 824 +;Gap=M1311
scaffold186|size574618	blastx	match_part	193670	194725	922	-	.	ID=scaffold186|size574618:hsp:54095:3.12.0.1;Parent=scaffold186|size574618:hit:28626:3.12.0.1;Target=jgi|Phatr2|54805|estExt_Phatr1_ua_kg.C_chr_150008 826 1178 +;Gap=M1056
scaffold186|size574618	blastx	protein_match	193679	198166	984	-	.	ID=scaffold186|size574618:hit:28627:3.12.0.1;Name=jgi|Fracy1|266583|estExt_fgenesh2_pg.C_850040;score=984
scaffold186|size574618	blastx	match_part	196202	198166	868	-	.	ID=scaffold186|size574618:hsp:54096:3.12.0.1;Parent=scaffold186|size574618:hit:28627:3.12.0.1;Target=jgi|Fracy1|266583|estExt_fgenesh2_pg.C_850040 57 632 +;Gap=M1965
scaffold186|size574618	blastx	match_part	194796	196115	673	-	.	ID=scaffold186|size574618:hsp:54097:3.12.0.1;Parent=scaffold186|size574618:hit:28627:3.12.0.1;Target=jgi|Fracy1|266583|estExt_fgenesh2_pg.C_850040 634 1060 +;Gap=M1320
scaffold186|size574618	blastx	match_part	193679	194722	984	-	.	ID=scaffold186|size574618:hsp:54098:3.12.0.1;Parent=scaffold186|size574618:hit:28627:3.12.0.1;Target=jgi|Fracy1|266583|estExt_fgenesh2_pg.C_850040 1060 1420 +;Gap=M1044
scaffold186|size574618	blastx	protein_match	193835	197362	1211	-	.	ID=scaffold186|size574618:hit:28628:3.12.0.1;Name=jgi|Thaps3|263653|thaps1_ua_kg.chr_10000043;score=1211
scaffold186|size574618	blastx	match_part	196199	197362	1241	-	.	ID=scaffold186|size574618:hsp:54099:3.12.0.1;Parent=scaffold186|size574618:hit:28628:3.12.0.1;Target=jgi|Thaps3|263653|thaps1_ua_kg.chr_10000043 1 359 +;Gap=M1164
scaffold186|size574618	blastx	match_part	194805	196115	1052	-	.	ID=scaffold186|size574618:hsp:54100:3.12.0.1;Parent=scaffold186|size574618:hit:28628:3.12.0.1;Target=jgi|Thaps3|263653|thaps1_ua_kg.chr_10000043 360 715 +;Gap=M1311
scaffold186|size574618	blastx	match_part	193835	194728	1211	-	.	ID=scaffold186|size574618:hsp:54101:3.12.0.1;Parent=scaffold186|size574618:hit:28628:3.12.0.1;Target=jgi|Thaps3|263653|thaps1_ua_kg.chr_10000043 716 1026 +;Gap=M894
scaffold186|size574618	blastx	protein_match	193679	198166	985	-	.	ID=scaffold186|size574618:hit:28629:3.12.0.1;Name=jgi|Fracy1|262228|estExt_fgenesh2_pg.C_90196;score=985
scaffold186|size574618	blastx	match_part	196202	198166	866	-	.	ID=scaffold186|size574618:hsp:54102:3.12.0.1;Parent=scaffold186|size574618:hit:28629:3.12.0.1;Target=jgi|Fracy1|262228|estExt_fgenesh2_pg.C_90196 56 630 +;Gap=M1965
scaffold186|size574618	blastx	match_part	194796	196115	681	-	.	ID=scaffold186|size574618:hsp:54103:3.12.0.1;Parent=scaffold186|size574618:hit:28629:3.12.0.1;Target=jgi|Fracy1|262228|estExt_fgenesh2_pg.C_90196 632 1057 +;Gap=M1320
scaffold186|size574618	blastx	match_part	193679	194722	985	-	.	ID=scaffold186|size574618:hsp:54104:3.12.0.1;Parent=scaffold186|size574618:hit:28629:3.12.0.1;Target=jgi|Fracy1|262228|estExt_fgenesh2_pg.C_90196 1057 1417 +;Gap=M1044
scaffold186|size574618	blastx	protein_match	193679	198166	985	-	.	ID=scaffold186|size574618:hit:28630:3.12.0.1;Name=jgi|Fracy1|262228|estExt_fgenesh2_pg.C_90196;score=985
scaffold186|size574618	blastx	match_part	196202	198166	866	-	.	ID=scaffold186|size574618:hsp:54105:3.12.0.1;Parent=scaffold186|size574618:hit:28630:3.12.0.1;Target=jgi|Fracy1|262228|estExt_fgenesh2_pg.C_90196 56 630 +;Gap=M1965
scaffold186|size574618	blastx	match_part	194796	196115	681	-	.	ID=scaffold186|size574618:hsp:54106:3.12.0.1;Parent=scaffold186|size574618:hit:28630:3.12.0.1;Target=jgi|Fracy1|262228|estExt_fgenesh2_pg.C_90196 632 1057 +;Gap=M1320
scaffold186|size574618	blastx	match_part	193679	194722	985	-	.	ID=scaffold186|size574618:hsp:54107:3.12.0.1;Parent=scaffold186|size574618:hit:28630:3.12.0.1;Target=jgi|Fracy1|262228|estExt_fgenesh2_pg.C_90196 1057 1417 +;Gap=M1044
scaffold186|size574618	blastx	protein_match	193679	198166	985	-	.	ID=scaffold186|size574618:hit:28631:3.12.0.1;Name=jgi|Fracy1|262228|estExt_fgenesh2_pg.C_90196;score=985
scaffold186|size574618	blastx	match_part	196202	198166	866	-	.	ID=scaffold186|size574618:hsp:54108:3.12.0.1;Parent=scaffold186|size574618:hit:28631:3.12.0.1;Target=jgi|Fracy1|262228|estExt_fgenesh2_pg.C_90196 56 630 +;Gap=M1965
scaffold186|size574618	blastx	match_part	194796	196115	681	-	.	ID=scaffold186|size574618:hsp:54109:3.12.0.1;Parent=scaffold186|size574618:hit:28631:3.12.0.1;Target=jgi|Fracy1|262228|estExt_fgenesh2_pg.C_90196 632 1057 +;Gap=M1320
scaffold186|size574618	blastx	match_part	193679	194722	985	-	.	ID=scaffold186|size574618:hsp:54110:3.12.0.1;Parent=scaffold186|size574618:hit:28631:3.12.0.1;Target=jgi|Fracy1|262228|estExt_fgenesh2_pg.C_90196 1057 1417 +;Gap=M1044
scaffold186|size574618	blastx	protein_match	198869	201152	1789	+	.	ID=scaffold186|size574618:hit:28632:3.12.0.1;Name=jgi|Phatr2|45308|estExt_fgenesh1_pg.C_chr_60352;score=1789
scaffold186|size574618	blastx	match_part	198869	200887	1789	+	.	ID=scaffold186|size574618:hsp:54111:3.12.0.1;Parent=scaffold186|size574618:hit:28632:3.12.0.1;Target=jgi|Phatr2|45308|estExt_fgenesh1_pg.C_chr_60352 33 658 +;Gap=M2019
scaffold186|size574618	blastx	match_part	201003	201152	156	+	.	ID=scaffold186|size574618:hsp:54112:3.12.0.1;Parent=scaffold186|size574618:hit:28632:3.12.0.1;Target=jgi|Phatr2|45308|estExt_fgenesh1_pg.C_chr_60352 658 707 +;Gap=M150
scaffold186|size574618	blastx	protein_match	198857	201122	1728	+	.	ID=scaffold186|size574618:hit:28633:3.12.0.1;Name=jgi|Fracy1|230580|fgenesh2_pm.60_%2523_4;score=1728
scaffold186|size574618	blastx	match_part	198857	200887	1728	+	.	ID=scaffold186|size574618:hsp:54113:3.12.0.1;Parent=scaffold186|size574618:hit:28633:3.12.0.1;Target=jgi|Fracy1|230580|fgenesh2_pm.60_%252523_4 41 725 +;Gap=M2031
scaffold186|size574618	blastx	match_part	201003	201122	110	+	.	ID=scaffold186|size574618:hsp:54114:3.12.0.1;Parent=scaffold186|size574618:hit:28633:3.12.0.1;Target=jgi|Fracy1|230580|fgenesh2_pm.60_%252523_4 725 765 +;Gap=M120
scaffold186|size574618	blastx	protein_match	198851	201152	1717	+	.	ID=scaffold186|size574618:hit:28634:3.12.0.1;Name=jgi|Fracy1|196000|e_gw1.26.241.1;score=1717
scaffold186|size574618	blastx	match_part	198851	200887	1717	+	.	ID=scaffold186|size574618:hsp:54115:3.12.0.1;Parent=scaffold186|size574618:hit:28634:3.12.0.1;Target=jgi|Fracy1|196000|e_gw1.26.241.1 37 679 +;Gap=M2037
scaffold186|size574618	blastx	match_part	201003	201152	142	+	.	ID=scaffold186|size574618:hsp:54116:3.12.0.1;Parent=scaffold186|size574618:hit:28634:3.12.0.1;Target=jgi|Fracy1|196000|e_gw1.26.241.1 679 729 +;Gap=M150
scaffold186|size574618	protein2genome	protein_match	189961	190209	221	-	.	ID=scaffold186|size574618:hit:28635:3.12.0.1;Name=jgi|Fracy1|201842|e_gw1.69.174.1;score=221
scaffold186|size574618	protein2genome	match_part	189961	190209	221	-	.	ID=scaffold186|size574618:hsp:54117:3.12.0.1;Parent=scaffold186|size574618:hit:28635:3.12.0.1;Target=jgi|Fracy1|201842|e_gw1.69.174.1 37 119 +;Gap=M249
scaffold186|size574618	protein2genome	protein_match	189958	190344	270	-	.	ID=scaffold186|size574618:hit:28636:3.12.0.1;Name=jgi|Phatr2|13633|e_gw1.12.286.1;score=270
scaffold186|size574618	protein2genome	match_part	189958	190344	270	-	.	ID=scaffold186|size574618:hsp:54118:3.12.0.1;Parent=scaffold186|size574618:hit:28636:3.12.0.1;Target=jgi|Phatr2|13633|e_gw1.12.286.1 1 130 +;Gap=M387
scaffold186|size574618	protein2genome	protein_match	191916	193154	896	+	.	ID=scaffold186|size574618:hit:28637:3.12.0.1;Name=jgi|Thaoce1|71964|rna19261;score=896
scaffold186|size574618	protein2genome	match_part	191916	192047	896	+	.	ID=scaffold186|size574618:hsp:54119:3.12.0.1;Parent=scaffold186|size574618:hit:28637:3.12.0.1;Target=jgi|Thaoce1|71964|rna19261 138 179 +;Gap=M132
scaffold186|size574618	protein2genome	match_part	192142	192542	896	+	.	ID=scaffold186|size574618:hsp:54120:3.12.0.1;Parent=scaffold186|size574618:hit:28637:3.12.0.1;Target=jgi|Thaoce1|71964|rna19261 180 313 +;Gap=M401
scaffold186|size574618	protein2genome	match_part	192621	193010	896	+	.	ID=scaffold186|size574618:hsp:54121:3.12.0.1;Parent=scaffold186|size574618:hit:28637:3.12.0.1;Target=jgi|Thaoce1|71964|rna19261 314 444 +;Gap=M390
scaffold186|size574618	protein2genome	match_part	193100	193154	896	+	.	ID=scaffold186|size574618:hsp:54122:3.12.0.1;Parent=scaffold186|size574618:hit:28637:3.12.0.1;Target=jgi|Thaoce1|71964|rna19261 445 463 +;Gap=M55
scaffold186|size574618	protein2genome	protein_match	191637	193145	772	+	.	ID=scaffold186|size574618:hit:28638:3.12.0.1;Name=jgi|Thaoce1|71966|rna19263;score=772
scaffold186|size574618	protein2genome	match_part	191637	192047	772	+	.	ID=scaffold186|size574618:hsp:54123:3.12.0.1;Parent=scaffold186|size574618:hit:28638:3.12.0.1;Target=jgi|Thaoce1|71966|rna19263 206 339 +;Gap=M411
scaffold186|size574618	protein2genome	match_part	192142	193010	772	+	.	ID=scaffold186|size574618:hsp:54124:3.12.0.1;Parent=scaffold186|size574618:hit:28638:3.12.0.1;Target=jgi|Thaoce1|71966|rna19263 340 634 +;Gap=M869
scaffold186|size574618	protein2genome	match_part	193100	193145	772	+	.	ID=scaffold186|size574618:hsp:54125:3.12.0.1;Parent=scaffold186|size574618:hit:28638:3.12.0.1;Target=jgi|Thaoce1|71966|rna19263 635 650 +;Gap=M46
scaffold186|size574618	protein2genome	protein_match	194540	196588	1554	-	.	ID=scaffold186|size574618:hit:28639:3.12.0.1;Name=jgi|Thaps3|263653|thaps1_ua_kg.chr_10000043;score=1554
scaffold186|size574618	protein2genome	match_part	196199	196588	1554	-	.	ID=scaffold186|size574618:hsp:54126:3.12.0.1;Parent=scaffold186|size574618:hit:28639:3.12.0.1;Target=jgi|Thaps3|263653|thaps1_ua_kg.chr_10000043 230 359 +;Gap=M390
scaffold186|size574618	protein2genome	match_part	195984	196115	1554	-	.	ID=scaffold186|size574618:hsp:54127:3.12.0.1;Parent=scaffold186|size574618:hit:28639:3.12.0.1;Target=jgi|Thaps3|263653|thaps1_ua_kg.chr_10000043 360 403 +;Gap=M132
scaffold186|size574618	protein2genome	match_part	195840	195920	1554	-	.	ID=scaffold186|size574618:hsp:54128:3.12.0.1;Parent=scaffold186|size574618:hit:28639:3.12.0.1;Target=jgi|Thaps3|263653|thaps1_ua_kg.chr_10000043 404 430 +;Gap=M81
scaffold186|size574618	protein2genome	match_part	195223	195800	1554	-	.	ID=scaffold186|size574618:hsp:54129:3.12.0.1;Parent=scaffold186|size574618:hit:28639:3.12.0.1;Target=jgi|Thaps3|263653|thaps1_ua_kg.chr_10000043 431 620 +;Gap=M578
scaffold186|size574618	protein2genome	match_part	194806	195087	1554	-	.	ID=scaffold186|size574618:hsp:54130:3.12.0.1;Parent=scaffold186|size574618:hit:28639:3.12.0.1;Target=jgi|Thaps3|263653|thaps1_ua_kg.chr_10000043 621 714 +;Gap=M282
scaffold186|size574618	protein2genome	match_part	194540	194729	1554	-	.	ID=scaffold186|size574618:hsp:54131:3.12.0.1;Parent=scaffold186|size574618:hit:28639:3.12.0.1;Target=jgi|Thaps3|263653|thaps1_ua_kg.chr_10000043 715 778 +;Gap=M190
scaffold186|size574618	protein2genome	protein_match	199061	201152	1553	+	.	ID=scaffold186|size574618:hit:28640:3.12.0.1;Name=jgi|Phatr2|45308|estExt_fgenesh1_pg.C_chr_60352;score=1553
scaffold186|size574618	protein2genome	match_part	199061	199543	1553	+	.	ID=scaffold186|size574618:hsp:54132:3.12.0.1;Parent=scaffold186|size574618:hit:28640:3.12.0.1;Target=jgi|Phatr2|45308|estExt_fgenesh1_pg.C_chr_60352 89 252 +;Gap=M483
scaffold186|size574618	protein2genome	match_part	199610	199827	1553	+	.	ID=scaffold186|size574618:hsp:54133:3.12.0.1;Parent=scaffold186|size574618:hit:28640:3.12.0.1;Target=jgi|Phatr2|45308|estExt_fgenesh1_pg.C_chr_60352 253 320 +;Gap=M218
scaffold186|size574618	protein2genome	match_part	199858	200888	1553	+	.	ID=scaffold186|size574618:hsp:54134:3.12.0.1;Parent=scaffold186|size574618:hit:28640:3.12.0.1;Target=jgi|Phatr2|45308|estExt_fgenesh1_pg.C_chr_60352 321 658 +;Gap=M1031
scaffold186|size574618	protein2genome	match_part	201007	201152	1553	+	.	ID=scaffold186|size574618:hsp:54135:3.12.0.1;Parent=scaffold186|size574618:hit:28640:3.12.0.1;Target=jgi|Phatr2|45308|estExt_fgenesh1_pg.C_chr_60352 659 707 +;Gap=M146
scaffold186|size574618	protein2genome	protein_match	199874	201152	1198	+	.	ID=scaffold186|size574618:hit:28641:3.12.0.1;Name=jgi|Fracy1|196000|e_gw1.26.241.1;score=1198
scaffold186|size574618	protein2genome	match_part	199874	200888	1198	+	.	ID=scaffold186|size574618:hsp:54136:3.12.0.1;Parent=scaffold186|size574618:hit:28641:3.12.0.1;Target=jgi|Fracy1|196000|e_gw1.26.241.1 341 679 +;Gap=M1015
scaffold186|size574618	protein2genome	match_part	201007	201152	1198	+	.	ID=scaffold186|size574618:hsp:54137:3.12.0.1;Parent=scaffold186|size574618:hit:28641:3.12.0.1;Target=jgi|Fracy1|196000|e_gw1.26.241.1 680 729 +;Gap=M146
scaffold186|size574618	blastn	expressed_sequence_match	113456	117511	3873	-	.	ID=scaffold186|size574618:hit:28642:3.12.0.1;Name=TRINITY_DN16885_c0_g1_i1;score=3873
scaffold186|size574618	blastn	match_part	113456	117511	3873	-	.	ID=scaffold186|size574618:hsp:54138:3.12.0.1;Parent=scaffold186|size574618:hit:28642:3.12.0.1;Target=TRINITY_DN16885_c0_g1_i1 1 4058 +;Gap=M4056
scaffold186|size574618	blastn	expressed_sequence_match	113658	117636	3816	-	.	ID=scaffold186|size574618:hit:28643:3.12.0.1;Name=TRINITY_DN9546_c0_g1_i1;score=3816
scaffold186|size574618	blastn	match_part	113658	117636	3816	-	.	ID=scaffold186|size574618:hsp:54139:3.12.0.1;Parent=scaffold186|size574618:hit:28643:3.12.0.1;Target=TRINITY_DN9546_c0_g1_i1 2 3983 +;Gap=M3979
scaffold186|size574618	blastn	expressed_sequence_match	137835	139988	39	-	.	ID=scaffold186|size574618:hit:28644:3.12.0.1;Name=TRINITY_DN6771_c0_g1_i1;score=39
scaffold186|size574618	blastn	match_part	139932	139988	39	-	.	ID=scaffold186|size574618:hsp:54140:3.12.0.1;Parent=scaffold186|size574618:hit:28644:3.12.0.1;Target=TRINITY_DN6771_c0_g1_i1 363 419 +;Gap=M57
scaffold186|size574618	blastn	match_part	139692	139756	53	-	.	ID=scaffold186|size574618:hsp:54141:3.12.0.1;Parent=scaffold186|size574618:hit:28644:3.12.0.1;Target=TRINITY_DN6771_c0_g1_i1 283 347 +;Gap=M65
scaffold186|size574618	blastn	match_part	137835	139714	1874	-	.	ID=scaffold186|size574618:hsp:54142:3.12.0.1;Parent=scaffold186|size574618:hit:28644:3.12.0.1;Target=TRINITY_DN6771_c0_g1_i1 1 1880 +;Gap=M1880
scaffold186|size574618	blastn	expressed_sequence_match	137967	139988	1766	+	.	ID=scaffold186|size574618:hit:28645:3.12.0.1;Name=TRINITY_DN13635_c0_g1_i1;score=1766
scaffold186|size574618	blastn	match_part	137967	139756	1766	+	.	ID=scaffold186|size574618:hsp:54143:3.12.0.1;Parent=scaffold186|size574618:hit:28645:3.12.0.1;Target=TRINITY_DN13635_c0_g1_i1 1 1790 +;Gap=M1790
scaffold186|size574618	blastn	match_part	139368	139620	253	+	.	ID=scaffold186|size574618:hsp:54144:3.12.0.1;Parent=scaffold186|size574618:hit:28645:3.12.0.1;Target=TRINITY_DN13635_c0_g1_i1 1726 1978 +;Gap=M253
scaffold186|size574618	blastn	match_part	139692	139756	53	+	.	ID=scaffold186|size574618:hsp:54145:3.12.0.1;Parent=scaffold186|size574618:hit:28645:3.12.0.1;Target=TRINITY_DN13635_c0_g1_i1 1402 1466 +;Gap=M65
scaffold186|size574618	blastn	match_part	139932	139988	39	+	.	ID=scaffold186|size574618:hsp:54146:3.12.0.1;Parent=scaffold186|size574618:hit:28645:3.12.0.1;Target=TRINITY_DN13635_c0_g1_i1 1330 1386 +;Gap=M57
scaffold186|size574618	blastn	expressed_sequence_match	137792	138097	306	-	.	ID=scaffold186|size574618:hit:28646:3.12.0.1;Name=TRINITY_DN22367_c0_g1_i1;score=306
scaffold186|size574618	blastn	match_part	137792	138097	306	-	.	ID=scaffold186|size574618:hsp:54147:3.12.0.1;Parent=scaffold186|size574618:hit:28646:3.12.0.1;Target=TRINITY_DN22367_c0_g1_i1 1 306 +;Gap=M306
scaffold186|size574618	blastn	expressed_sequence_match	139296	140417	39	+	.	ID=scaffold186|size574618:hit:28647:3.12.0.1;Name=TRINITY_DN9742_c0_g2_i1;score=39
scaffold186|size574618	blastn	match_part	139296	139352	39	+	.	ID=scaffold186|size574618:hsp:54148:3.12.0.1;Parent=scaffold186|size574618:hit:28647:3.12.0.1;Target=TRINITY_DN9742_c0_g2_i1 236 292 +;Gap=M57
scaffold186|size574618	blastn	match_part	139373	139432	48	+	.	ID=scaffold186|size574618:hsp:54149:3.12.0.1;Parent=scaffold186|size574618:hit:28647:3.12.0.1;Target=TRINITY_DN9742_c0_g2_i1 1 60 +;Gap=M60
scaffold186|size574618	blastn	match_part	139697	140417	721	+	.	ID=scaffold186|size574618:hsp:54150:3.12.0.1;Parent=scaffold186|size574618:hit:28647:3.12.0.1;Target=TRINITY_DN9742_c0_g2_i1 1 721 +;Gap=M721
scaffold186|size574618	blastn	expressed_sequence_match	142274	142546	273	+	.	ID=scaffold186|size574618:hit:28648:3.12.0.1;Name=TRINITY_DN27726_c0_g1_i1;score=273
scaffold186|size574618	blastn	match_part	142274	142546	273	+	.	ID=scaffold186|size574618:hsp:54151:3.12.0.1;Parent=scaffold186|size574618:hit:28648:3.12.0.1;Target=TRINITY_DN27726_c0_g1_i1 1 273 +;Gap=M273
scaffold186|size574618	blastn	expressed_sequence_match	139368	139961	53	+	.	ID=scaffold186|size574618:hit:28649:3.12.0.1;Name=TRINITY_DN15377_c0_g1_i1;score=53
scaffold186|size574618	blastn	match_part	139368	139432	53	+	.	ID=scaffold186|size574618:hsp:54152:3.12.0.1;Parent=scaffold186|size574618:hit:28649:3.12.0.1;Target=TRINITY_DN15377_c0_g1_i1 16 80 +;Gap=M65
scaffold186|size574618	blastn	match_part	139677	139961	285	+	.	ID=scaffold186|size574618:hsp:54153:3.12.0.1;Parent=scaffold186|size574618:hit:28649:3.12.0.1;Target=TRINITY_DN15377_c0_g1_i1 1 285 +;Gap=M285
scaffold186|size574618	blastn	expressed_sequence_match	140416	142546	1642	+	.	ID=scaffold186|size574618:hit:28650:3.12.0.1;Name=TRINITY_DN9227_c0_g1_i2;score=1642
scaffold186|size574618	blastn	match_part	140416	142123	1642	+	.	ID=scaffold186|size574618:hsp:54154:3.12.0.1;Parent=scaffold186|size574618:hit:28650:3.12.0.1;Target=TRINITY_DN9227_c0_g1_i2 1 1708 +;Gap=M1708
scaffold186|size574618	blastn	match_part	142106	142546	435	+	.	ID=scaffold186|size574618:hsp:54155:3.12.0.1;Parent=scaffold186|size574618:hit:28650:3.12.0.1;Target=TRINITY_DN9227_c0_g1_i2 1709 2149 +;Gap=M441
scaffold186|size574618	blastn	expressed_sequence_match	160192	162763	838	+	.	ID=scaffold186|size574618:hit:28651:3.12.0.1;Name=TRINITY_DN17049_c0_g1_i2;score=838
scaffold186|size574618	blastn	match_part	160192	161047	838	+	.	ID=scaffold186|size574618:hsp:54156:3.12.0.1;Parent=scaffold186|size574618:hit:28651:3.12.0.1;Target=TRINITY_DN17049_c0_g1_i2 1 856 +;Gap=M856
scaffold186|size574618	blastn	match_part	161125	161174	50	+	.	ID=scaffold186|size574618:hsp:54157:3.12.0.1;Parent=scaffold186|size574618:hit:28651:3.12.0.1;Target=TRINITY_DN17049_c0_g1_i2 855 904 +;Gap=M50
scaffold186|size574618	blastn	match_part	161258	162763	1434	+	.	ID=scaffold186|size574618:hsp:54158:3.12.0.1;Parent=scaffold186|size574618:hit:28651:3.12.0.1;Target=TRINITY_DN17049_c0_g1_i2 903 2408 +;Gap=M1506
scaffold186|size574618	blastn	expressed_sequence_match	162997	165776	1313	-	.	ID=scaffold186|size574618:hit:28652:3.12.0.1;Name=TRINITY_DN15339_c0_g1_i1;score=1313
scaffold186|size574618	blastn	match_part	164436	165776	1313	-	.	ID=scaffold186|size574618:hsp:54159:3.12.0.1;Parent=scaffold186|size574618:hit:28652:3.12.0.1;Target=TRINITY_DN15339_c0_g1_i1 1 1342 +;Gap=M1341
scaffold186|size574618	blastn	match_part	163246	164216	959	-	.	ID=scaffold186|size574618:hsp:54160:3.12.0.1;Parent=scaffold186|size574618:hit:28652:3.12.0.1;Target=TRINITY_DN15339_c0_g1_i1 1340 2310 +;Gap=M971
scaffold186|size574618	blastn	match_part	162997	163164	162	-	.	ID=scaffold186|size574618:hsp:54161:3.12.0.1;Parent=scaffold186|size574618:hit:28652:3.12.0.1;Target=TRINITY_DN15339_c0_g1_i1 2309 2476 +;Gap=M168
scaffold186|size574618	blastn	expressed_sequence_match	162691	165762	2261	-	.	ID=scaffold186|size574618:hit:28653:3.12.0.1;Name=TRINITY_DN15339_c0_g1_i2;score=2261
scaffold186|size574618	blastn	match_part	163426	165762	2261	-	.	ID=scaffold186|size574618:hsp:54162:3.12.0.1;Parent=scaffold186|size574618:hit:28653:3.12.0.1;Target=TRINITY_DN15339_c0_g1_i2 1 2338 +;Gap=M2337
scaffold186|size574618	blastn	match_part	162691	163345	549	-	.	ID=scaffold186|size574618:hsp:54163:3.12.0.1;Parent=scaffold186|size574618:hit:28653:3.12.0.1;Target=TRINITY_DN15339_c0_g1_i2 2337 2992 +;Gap=M655
scaffold186|size574618	blastn	expressed_sequence_match	160192	162763	497	+	.	ID=scaffold186|size574618:hit:28654:3.12.0.1;Name=TRINITY_DN17049_c0_g1_i3;score=497
scaffold186|size574618	blastn	match_part	160192	160712	497	+	.	ID=scaffold186|size574618:hsp:54164:3.12.0.1;Parent=scaffold186|size574618:hit:28654:3.12.0.1;Target=TRINITY_DN17049_c0_g1_i3 1 521 +;Gap=M521
scaffold186|size574618	blastn	match_part	160797	161047	251	+	.	ID=scaffold186|size574618:hsp:54165:3.12.0.1;Parent=scaffold186|size574618:hit:28654:3.12.0.1;Target=TRINITY_DN17049_c0_g1_i3 520 770 +;Gap=M251
scaffold186|size574618	blastn	match_part	161125	162763	1579	+	.	ID=scaffold186|size574618:hsp:54166:3.12.0.1;Parent=scaffold186|size574618:hit:28654:3.12.0.1;Target=TRINITY_DN17049_c0_g1_i3 769 2407 +;Gap=M1639
scaffold186|size574618	blastn	expressed_sequence_match	160025	160444	414	-	.	ID=scaffold186|size574618:hit:28655:3.12.0.1;Name=TRINITY_DN923_c0_g1_i1;score=414
scaffold186|size574618	blastn	match_part	160025	160444	414	-	.	ID=scaffold186|size574618:hsp:54167:3.12.0.1;Parent=scaffold186|size574618:hit:28655:3.12.0.1;Target=TRINITY_DN923_c0_g1_i1 2 421 +;Gap=M420
scaffold186|size574618	blastn	expressed_sequence_match	160192	162763	838	+	.	ID=scaffold186|size574618:hit:28656:3.12.0.1;Name=TRINITY_DN17049_c0_g1_i4;score=838
scaffold186|size574618	blastn	match_part	160192	161047	838	+	.	ID=scaffold186|size574618:hsp:54168:3.12.0.1;Parent=scaffold186|size574618:hit:28656:3.12.0.1;Target=TRINITY_DN17049_c0_g1_i4 1 856 +;Gap=M856
scaffold186|size574618	blastn	match_part	161125	162763	1567	+	.	ID=scaffold186|size574618:hsp:54169:3.12.0.1;Parent=scaffold186|size574618:hit:28656:3.12.0.1;Target=TRINITY_DN17049_c0_g1_i4 855 2493 +;Gap=M1639
scaffold186|size574618	blastn	expressed_sequence_match	162691	165776	1313	-	.	ID=scaffold186|size574618:hit:28657:3.12.0.1;Name=TRINITY_DN15339_c0_g1_i3;score=1313
scaffold186|size574618	blastn	match_part	164436	165776	1313	-	.	ID=scaffold186|size574618:hsp:54170:3.12.0.1;Parent=scaffold186|size574618:hit:28657:3.12.0.1;Target=TRINITY_DN15339_c0_g1_i3 1 1342 +;Gap=M1341
scaffold186|size574618	blastn	match_part	163426	164216	785	-	.	ID=scaffold186|size574618:hsp:54171:3.12.0.1;Parent=scaffold186|size574618:hit:28657:3.12.0.1;Target=TRINITY_DN15339_c0_g1_i3 1340 2130 +;Gap=M791
scaffold186|size574618	blastn	match_part	163246	163345	100	-	.	ID=scaffold186|size574618:hsp:54172:3.12.0.1;Parent=scaffold186|size574618:hit:28657:3.12.0.1;Target=TRINITY_DN15339_c0_g1_i3 2129 2228 +;Gap=M100
scaffold186|size574618	blastn	match_part	162691	163164	392	-	.	ID=scaffold186|size574618:hsp:54173:3.12.0.1;Parent=scaffold186|size574618:hit:28657:3.12.0.1;Target=TRINITY_DN15339_c0_g1_i3 2227 2701 +;Gap=M474
scaffold186|size574618	blastn	expressed_sequence_match	162691	165776	1313	-	.	ID=scaffold186|size574618:hit:28658:3.12.0.1;Name=TRINITY_DN15339_c0_g1_i4;score=1313
scaffold186|size574618	blastn	match_part	164436	165776	1313	-	.	ID=scaffold186|size574618:hsp:54174:3.12.0.1;Parent=scaffold186|size574618:hit:28658:3.12.0.1;Target=TRINITY_DN15339_c0_g1_i4 1 1342 +;Gap=M1341
scaffold186|size574618	blastn	match_part	163426	164216	785	-	.	ID=scaffold186|size574618:hsp:54175:3.12.0.1;Parent=scaffold186|size574618:hit:28658:3.12.0.1;Target=TRINITY_DN15339_c0_g1_i4 1340 2130 +;Gap=M791
scaffold186|size574618	blastn	match_part	162691	163345	549	-	.	ID=scaffold186|size574618:hsp:54176:3.12.0.1;Parent=scaffold186|size574618:hit:28658:3.12.0.1;Target=TRINITY_DN15339_c0_g1_i4 2129 2784 +;Gap=M655
scaffold186|size574618	blastn	expressed_sequence_match	162997	165776	2491	-	.	ID=scaffold186|size574618:hit:28659:3.12.0.1;Name=TRINITY_DN15339_c0_g1_i5;score=2491
scaffold186|size574618	blastn	match_part	163246	165776	2491	-	.	ID=scaffold186|size574618:hsp:54177:3.12.0.1;Parent=scaffold186|size574618:hit:28659:3.12.0.1;Target=TRINITY_DN15339_c0_g1_i5 1 2532 +;Gap=M2531
scaffold186|size574618	blastn	match_part	162997	163164	162	-	.	ID=scaffold186|size574618:hsp:54178:3.12.0.1;Parent=scaffold186|size574618:hit:28659:3.12.0.1;Target=TRINITY_DN15339_c0_g1_i5 2531 2698 +;Gap=M168
scaffold186|size574618	blastn	expressed_sequence_match	162691	165776	2317	-	.	ID=scaffold186|size574618:hit:28660:3.12.0.1;Name=TRINITY_DN15339_c0_g1_i6;score=2317
scaffold186|size574618	blastn	match_part	163426	165776	2317	-	.	ID=scaffold186|size574618:hsp:54179:3.12.0.1;Parent=scaffold186|size574618:hit:28660:3.12.0.1;Target=TRINITY_DN15339_c0_g1_i6 1 2352 +;Gap=M2351
scaffold186|size574618	blastn	match_part	163246	163345	100	-	.	ID=scaffold186|size574618:hsp:54180:3.12.0.1;Parent=scaffold186|size574618:hit:28660:3.12.0.1;Target=TRINITY_DN15339_c0_g1_i6 2351 2450 +;Gap=M100
scaffold186|size574618	blastn	match_part	162691	163164	392	-	.	ID=scaffold186|size574618:hsp:54181:3.12.0.1;Parent=scaffold186|size574618:hit:28660:3.12.0.1;Target=TRINITY_DN15339_c0_g1_i6 2449 2923 +;Gap=M474
scaffold186|size574618	blastn	expressed_sequence_match	164895	165775	805	-	.	ID=scaffold186|size574618:hit:28661:3.12.0.1;Name=TRINITY_DN6439_c0_g1_i1;score=805
scaffold186|size574618	blastn	match_part	164895	165775	805	-	.	ID=scaffold186|size574618:hsp:54182:3.12.0.1;Parent=scaffold186|size574618:hit:28661:3.12.0.1;Target=TRINITY_DN6439_c0_g1_i1 7 888 +;Gap=M881
scaffold186|size574618	blastn	expressed_sequence_match	162931	165776	2794	-	.	ID=scaffold186|size574618:hit:28662:3.12.0.1;Name=TRINITY_DN15339_c0_g1_i7;score=2794
scaffold186|size574618	blastn	match_part	162931	165776	2794	-	.	ID=scaffold186|size574618:hsp:54183:3.12.0.1;Parent=scaffold186|size574618:hit:28662:3.12.0.1;Target=TRINITY_DN15339_c0_g1_i7 1 2847 +;Gap=M2846
scaffold186|size574618	blastn	expressed_sequence_match	160070	162741	1406	-	.	ID=scaffold186|size574618:hit:28663:3.12.0.1;Name=TRINITY_DN9284_c0_g1_i1;score=1406
scaffold186|size574618	blastn	match_part	161258	162741	1406	-	.	ID=scaffold186|size574618:hsp:54184:3.12.0.1;Parent=scaffold186|size574618:hit:28663:3.12.0.1;Target=TRINITY_DN9284_c0_g1_i1 1 1484 +;Gap=M1484
scaffold186|size574618	blastn	match_part	161125	161174	50	-	.	ID=scaffold186|size574618:hsp:54185:3.12.0.1;Parent=scaffold186|size574618:hit:28663:3.12.0.1;Target=TRINITY_DN9284_c0_g1_i1 1483 1532 +;Gap=M50
scaffold186|size574618	blastn	match_part	160797	161047	245	-	.	ID=scaffold186|size574618:hsp:54186:3.12.0.1;Parent=scaffold186|size574618:hit:28663:3.12.0.1;Target=TRINITY_DN9284_c0_g1_i1 1531 1781 +;Gap=M251
scaffold186|size574618	blastn	match_part	160070	160712	607	-	.	ID=scaffold186|size574618:hsp:54187:3.12.0.1;Parent=scaffold186|size574618:hit:28663:3.12.0.1;Target=TRINITY_DN9284_c0_g1_i1 1780 2422 +;Gap=M643
scaffold186|size574618	blastn	expressed_sequence_match	160192	162763	497	+	.	ID=scaffold186|size574618:hit:28664:3.12.0.1;Name=TRINITY_DN17049_c0_g1_i1;score=497
scaffold186|size574618	blastn	match_part	160192	160712	497	+	.	ID=scaffold186|size574618:hsp:54188:3.12.0.1;Parent=scaffold186|size574618:hit:28664:3.12.0.1;Target=TRINITY_DN17049_c0_g1_i1 1 521 +;Gap=M521
scaffold186|size574618	blastn	match_part	160797	161047	251	+	.	ID=scaffold186|size574618:hsp:54189:3.12.0.1;Parent=scaffold186|size574618:hit:28664:3.12.0.1;Target=TRINITY_DN17049_c0_g1_i1 520 770 +;Gap=M251
scaffold186|size574618	blastn	match_part	161125	161174	50	+	.	ID=scaffold186|size574618:hsp:54190:3.12.0.1;Parent=scaffold186|size574618:hit:28664:3.12.0.1;Target=TRINITY_DN17049_c0_g1_i1 769 818 +;Gap=M50
scaffold186|size574618	blastn	match_part	161258	162763	1470	+	.	ID=scaffold186|size574618:hsp:54191:3.12.0.1;Parent=scaffold186|size574618:hit:28664:3.12.0.1;Target=TRINITY_DN17049_c0_g1_i1 817 2322 +;Gap=M1506
scaffold186|size574618	blastn	expressed_sequence_match	171838	179368	2708	+	.	ID=scaffold186|size574618:hit:28665:3.12.0.1;Name=TRINITY_DN8929_c0_g1_i1;score=2708
scaffold186|size574618	blastn	match_part	171838	174545	2708	+	.	ID=scaffold186|size574618:hsp:54192:3.12.0.1;Parent=scaffold186|size574618:hit:28665:3.12.0.1;Target=TRINITY_DN8929_c0_g1_i1 1 2708 +;Gap=M2708
scaffold186|size574618	blastn	match_part	174620	179368	4641	+	.	ID=scaffold186|size574618:hsp:54193:3.12.0.1;Parent=scaffold186|size574618:hit:28665:3.12.0.1;Target=TRINITY_DN8929_c0_g1_i1 2707 7455 +;Gap=M4749
scaffold186|size574618	blastn	expressed_sequence_match	174736	179401	4588	-	.	ID=scaffold186|size574618:hit:28666:3.12.0.1;Name=TRINITY_DN16578_c0_g1_i1;score=4588
scaffold186|size574618	blastn	match_part	174736	179401	4588	-	.	ID=scaffold186|size574618:hsp:54194:3.12.0.1;Parent=scaffold186|size574618:hit:28666:3.12.0.1;Target=TRINITY_DN16578_c0_g1_i1 1 4666 +;Gap=M4666
scaffold186|size574618	blastn	expressed_sequence_match	171909	175205	3279	+	.	ID=scaffold186|size574618:hit:28667:3.12.0.1;Name=TRINITY_DN13251_c0_g1_i1;score=3279
scaffold186|size574618	blastn	match_part	171909	175205	3279	+	.	ID=scaffold186|size574618:hsp:54195:3.12.0.1;Parent=scaffold186|size574618:hit:28667:3.12.0.1;Target=TRINITY_DN13251_c0_g1_i1 1 3297 +;Gap=M3297
scaffold186|size574618	blastn	expressed_sequence_match	184543	184952	206	-	.	ID=scaffold186|size574618:hit:28668:3.12.0.1;Name=TRINITY_DN23844_c0_g1_i1;score=206
scaffold186|size574618	blastn	match_part	184543	184952	206	-	.	ID=scaffold186|size574618:hsp:54196:3.12.0.1;Parent=scaffold186|size574618:hit:28668:3.12.0.1;Target=TRINITY_DN23844_c0_g1_i1 99 508 +;Gap=M410
scaffold186|size574618	blastn	expressed_sequence_match	179524	183991	2089	+	.	ID=scaffold186|size574618:hit:28669:3.12.0.1;Name=TRINITY_DN5896_c0_g1_i1;score=2089
scaffold186|size574618	blastn	match_part	179524	181612	2089	+	.	ID=scaffold186|size574618:hsp:54197:3.12.0.1;Parent=scaffold186|size574618:hit:28669:3.12.0.1;Target=TRINITY_DN5896_c0_g1_i1 1 2089 +;Gap=M2089
scaffold186|size574618	blastn	match_part	181700	182894	1108	+	.	ID=scaffold186|size574618:hsp:54198:3.12.0.1;Parent=scaffold186|size574618:hit:28669:3.12.0.1;Target=TRINITY_DN5896_c0_g1_i1 2090 3286 +;Gap=M1195
scaffold186|size574618	blastn	match_part	182981	183991	873	+	.	ID=scaffold186|size574618:hsp:54199:3.12.0.1;Parent=scaffold186|size574618:hit:28669:3.12.0.1;Target=TRINITY_DN5896_c0_g1_i1 3285 4295 +;Gap=M1011
scaffold186|size574618	blastn	expressed_sequence_match	184820	186564	768	+	.	ID=scaffold186|size574618:hit:28670:3.12.0.1;Name=TRINITY_DN10036_c0_g1_i1;score=768
scaffold186|size574618	blastn	match_part	184820	185593	768	+	.	ID=scaffold186|size574618:hsp:54200:3.12.0.1;Parent=scaffold186|size574618:hit:28670:3.12.0.1;Target=TRINITY_DN10036_c0_g1_i1 1 774 +;Gap=M774
scaffold186|size574618	blastn	match_part	185688	186564	877	+	.	ID=scaffold186|size574618:hsp:54201:3.12.0.1;Parent=scaffold186|size574618:hit:28670:3.12.0.1;Target=TRINITY_DN10036_c0_g1_i1 772 1648 +;Gap=M877
scaffold186|size574618	blastn	expressed_sequence_match	184255	184943	587	-	.	ID=scaffold186|size574618:hit:28671:3.12.0.1;Name=TRINITY_DN681_c0_g1_i1;score=587
scaffold186|size574618	blastn	match_part	184255	184943	587	-	.	ID=scaffold186|size574618:hsp:54202:3.12.0.1;Parent=scaffold186|size574618:hit:28671:3.12.0.1;Target=TRINITY_DN681_c0_g1_i1 1 689 +;Gap=M689
scaffold186|size574618	blastn	expressed_sequence_match	184764	186372	685	-	.	ID=scaffold186|size574618:hit:28672:3.12.0.1;Name=TRINITY_DN4916_c0_g1_i1;score=685
scaffold186|size574618	blastn	match_part	185688	186372	685	-	.	ID=scaffold186|size574618:hsp:54203:3.12.0.1;Parent=scaffold186|size574618:hit:28672:3.12.0.1;Target=TRINITY_DN4916_c0_g1_i1 7 691 +;Gap=M685
scaffold186|size574618	blastn	match_part	184764	185593	824	-	.	ID=scaffold186|size574618:hsp:54204:3.12.0.1;Parent=scaffold186|size574618:hit:28672:3.12.0.1;Target=TRINITY_DN4916_c0_g1_i1 689 1518 +;Gap=M830
scaffold186|size574618	blastn	expressed_sequence_match	180774	183817	687	-	.	ID=scaffold186|size574618:hit:28673:3.12.0.1;Name=TRINITY_DN17047_c0_g1_i1;score=687
scaffold186|size574618	blastn	match_part	182981	183817	687	-	.	ID=scaffold186|size574618:hsp:54205:3.12.0.1;Parent=scaffold186|size574618:hit:28673:3.12.0.1;Target=TRINITY_DN17047_c0_g1_i1 10 846 +;Gap=M837
scaffold186|size574618	blastn	match_part	181700	182894	1156	-	.	ID=scaffold186|size574618:hsp:54206:3.12.0.1;Parent=scaffold186|size574618:hit:28673:3.12.0.1;Target=TRINITY_DN17047_c0_g1_i1 845 2041 +;Gap=M1195
scaffold186|size574618	blastn	match_part	180774	181612	833	-	.	ID=scaffold186|size574618:hsp:54207:3.12.0.1;Parent=scaffold186|size574618:hit:28673:3.12.0.1;Target=TRINITY_DN17047_c0_g1_i1 2042 2880 +;Gap=M839
scaffold186|size574618	blastn	expressed_sequence_match	181530	181985	450	+	.	ID=scaffold186|size574618:hit:28674:3.12.0.1;Name=TRINITY_DN26139_c0_g1_i1;score=450
scaffold186|size574618	blastn	match_part	181530	181985	450	+	.	ID=scaffold186|size574618:hsp:54208:3.12.0.1;Parent=scaffold186|size574618:hit:28674:3.12.0.1;Target=TRINITY_DN26139_c0_g1_i1 1 456 +;Gap=M456
scaffold186|size574618	blastn	expressed_sequence_match	182622	183082	407	+	.	ID=scaffold186|size574618:hit:28675:3.12.0.1;Name=TRINITY_DN12271_c0_g2_i1;score=407
scaffold186|size574618	blastn	match_part	182622	183082	407	+	.	ID=scaffold186|size574618:hsp:54209:3.12.0.1;Parent=scaffold186|size574618:hit:28675:3.12.0.1;Target=TRINITY_DN12271_c0_g2_i1 1 461 +;Gap=M461
scaffold186|size574618	blastn	expressed_sequence_match	183130	184822	1509	+	.	ID=scaffold186|size574618:hit:28676:3.12.0.1;Name=TRINITY_DN14800_c0_g1_i1;score=1509
scaffold186|size574618	blastn	match_part	183130	184822	1509	+	.	ID=scaffold186|size574618:hsp:54210:3.12.0.1;Parent=scaffold186|size574618:hit:28676:3.12.0.1;Target=TRINITY_DN14800_c0_g1_i1 1 1694 +;Gap=M1693
scaffold186|size574618	blastn	expressed_sequence_match	183130	183766	559	+	.	ID=scaffold186|size574618:hit:28677:3.12.0.1;Name=TRINITY_DN14800_c0_g1_i2;score=559
scaffold186|size574618	blastn	match_part	183130	183766	559	+	.	ID=scaffold186|size574618:hsp:54211:3.12.0.1;Parent=scaffold186|size574618:hit:28677:3.12.0.1;Target=TRINITY_DN14800_c0_g1_i2 1 637 +;Gap=M637
scaffold186|size574618	est2genome	expressed_sequence_match	113456	117511	20021	-	.	ID=scaffold186|size574618:hit:28678:3.12.0.1;Name=TRINITY_DN16885_c0_g1_i1;score=20021
scaffold186|size574618	est2genome	match_part	113456	117511	20021	-	.	ID=scaffold186|size574618:hsp:54212:3.12.0.1;Parent=scaffold186|size574618:hit:28678:3.12.0.1;Target=TRINITY_DN16885_c0_g1_i1 1 4058 +;Gap=M4056
scaffold186|size574618	est2genome	expressed_sequence_match	113656	117636	19661	-	.	ID=scaffold186|size574618:hit:28679:3.12.0.1;Name=TRINITY_DN9546_c0_g1_i1;score=19661
scaffold186|size574618	est2genome	match_part	113656	117636	19661	-	.	ID=scaffold186|size574618:hsp:54213:3.12.0.1;Parent=scaffold186|size574618:hit:28679:3.12.0.1;Target=TRINITY_DN9546_c0_g1_i1 2 3985 +;Gap=M3981
scaffold186|size574618	est2genome	expressed_sequence_match	137835	139714	9391	+	.	ID=scaffold186|size574618:hit:28680:3.12.0.1;Name=TRINITY_DN6771_c0_g1_i1;score=9391
scaffold186|size574618	est2genome	match_part	137835	139714	9391	+	.	ID=scaffold186|size574618:hsp:54214:3.12.0.1;Parent=scaffold186|size574618:hit:28680:3.12.0.1;Target=TRINITY_DN6771_c0_g1_i1 1 1880 -;Gap=M1880
scaffold186|size574618	est2genome	expressed_sequence_match	137967	139932	9461	+	.	ID=scaffold186|size574618:hit:28681:3.12.0.1;Name=TRINITY_DN13635_c0_g1_i1;score=9461
scaffold186|size574618	est2genome	match_part	137967	139932	9461	+	.	ID=scaffold186|size574618:hsp:54215:3.12.0.1;Parent=scaffold186|size574618:hit:28681:3.12.0.1;Target=TRINITY_DN13635_c0_g1_i1 1 1978 +;Gap=M1966
scaffold186|size574618	est2genome	expressed_sequence_match	137792	138097	1530	+	.	ID=scaffold186|size574618:hit:28682:3.12.0.1;Name=TRINITY_DN22367_c0_g1_i1;score=1530
scaffold186|size574618	est2genome	match_part	137792	138097	1530	+	.	ID=scaffold186|size574618:hsp:54216:3.12.0.1;Parent=scaffold186|size574618:hit:28682:3.12.0.1;Target=TRINITY_DN22367_c0_g1_i1 1 306 -;Gap=M306
scaffold186|size574618	est2genome	expressed_sequence_match	139697	140417	3605	-	.	ID=scaffold186|size574618:hit:28683:3.12.0.1;Name=TRINITY_DN9742_c0_g2_i1;score=3605
scaffold186|size574618	est2genome	match_part	139697	140417	3605	-	.	ID=scaffold186|size574618:hsp:54217:3.12.0.1;Parent=scaffold186|size574618:hit:28683:3.12.0.1;Target=TRINITY_DN9742_c0_g2_i1 1 721 -;Gap=M721
scaffold186|size574618	est2genome	expressed_sequence_match	139373	140092	1380	-	.	ID=scaffold186|size574618:hit:28684:3.12.0.1;Name=TRINITY_DN9742_c0_g2_i1;score=1380
scaffold186|size574618	est2genome	match_part	139373	140092	1380	-	.	ID=scaffold186|size574618:hsp:54218:3.12.0.1;Parent=scaffold186|size574618:hit:28684:3.12.0.1;Target=TRINITY_DN9742_c0_g2_i1 1 713 -;Gap=M720
scaffold186|size574618	est2genome	expressed_sequence_match	142274	142585	1560	+	.	ID=scaffold186|size574618:hit:28685:3.12.0.1;Name=TRINITY_DN27726_c0_g1_i1;score=1560
scaffold186|size574618	est2genome	match_part	142274	142585	1560	+	.	ID=scaffold186|size574618:hsp:54219:3.12.0.1;Parent=scaffold186|size574618:hit:28685:3.12.0.1;Target=TRINITY_DN27726_c0_g1_i1 1 312 +;Gap=M312
scaffold186|size574618	est2genome	expressed_sequence_match	139677	139961	1425	-	.	ID=scaffold186|size574618:hit:28686:3.12.0.1;Name=TRINITY_DN15377_c0_g1_i1;score=1425
scaffold186|size574618	est2genome	match_part	139677	139961	1425	-	.	ID=scaffold186|size574618:hsp:54220:3.12.0.1;Parent=scaffold186|size574618:hit:28686:3.12.0.1;Target=TRINITY_DN15377_c0_g1_i1 1 285 -;Gap=M285
scaffold186|size574618	est2genome	expressed_sequence_match	139353	139648	1006	-	.	ID=scaffold186|size574618:hit:28687:3.12.0.1;Name=TRINITY_DN15377_c0_g1_i1;score=1006
scaffold186|size574618	est2genome	match_part	139353	139648	1006	-	.	ID=scaffold186|size574618:hsp:54221:3.12.0.1;Parent=scaffold186|size574618:hit:28687:3.12.0.1;Target=TRINITY_DN15377_c0_g1_i1 1 284 -;Gap=M296
scaffold186|size574618	est2genome	expressed_sequence_match	140416	142181	8471	-	.	ID=scaffold186|size574618:hit:28688:3.12.0.1;Name=TRINITY_DN9227_c0_g1_i2;score=8471
scaffold186|size574618	est2genome	match_part	140416	142181	8471	-	.	ID=scaffold186|size574618:hsp:54222:3.12.0.1;Parent=scaffold186|size574618:hit:28688:3.12.0.1;Target=TRINITY_DN9227_c0_g1_i2 1 1763 -;Gap=M1766
scaffold186|size574618	est2genome	expressed_sequence_match	160192	162763	11880	+	.	ID=scaffold186|size574618:hit:28689:3.12.0.1;Name=TRINITY_DN17049_c0_g1_i2;score=11880
scaffold186|size574618	est2genome	match_part	160192	161047	11880	+	.	ID=scaffold186|size574618:hsp:54223:3.12.0.1;Parent=scaffold186|size574618:hit:28689:3.12.0.1;Target=TRINITY_DN17049_c0_g1_i2 1 856 +;Gap=M856
scaffold186|size574618	est2genome	match_part	161127	161174	11880	+	.	ID=scaffold186|size574618:hsp:54224:3.12.0.1;Parent=scaffold186|size574618:hit:28689:3.12.0.1;Target=TRINITY_DN17049_c0_g1_i2 857 904 +;Gap=M48
scaffold186|size574618	est2genome	match_part	161260	162763	11880	+	.	ID=scaffold186|size574618:hsp:54225:3.12.0.1;Parent=scaffold186|size574618:hit:28689:3.12.0.1;Target=TRINITY_DN17049_c0_g1_i2 905 2408 +;Gap=M1504
scaffold186|size574618	est2genome	expressed_sequence_match	162997	165776	12263	-	.	ID=scaffold186|size574618:hit:28690:3.12.0.1;Name=TRINITY_DN15339_c0_g1_i1;score=12263
scaffold186|size574618	est2genome	match_part	164437	165776	12263	-	.	ID=scaffold186|size574618:hsp:54226:3.12.0.1;Parent=scaffold186|size574618:hit:28690:3.12.0.1;Target=TRINITY_DN15339_c0_g1_i1 1 1341 +;Gap=M1340
scaffold186|size574618	est2genome	match_part	163246	164214	12263	-	.	ID=scaffold186|size574618:hsp:54227:3.12.0.1;Parent=scaffold186|size574618:hit:28690:3.12.0.1;Target=TRINITY_DN15339_c0_g1_i1 1342 2310 +;Gap=M969
scaffold186|size574618	est2genome	match_part	162997	163162	12263	-	.	ID=scaffold186|size574618:hsp:54228:3.12.0.1;Parent=scaffold186|size574618:hit:28690:3.12.0.1;Target=TRINITY_DN15339_c0_g1_i1 2311 2476 +;Gap=M166
scaffold186|size574618	est2genome	expressed_sequence_match	162685	165762	14687	-	.	ID=scaffold186|size574618:hit:28691:3.12.0.1;Name=TRINITY_DN15339_c0_g1_i2;score=14687
scaffold186|size574618	est2genome	match_part	163426	165762	14687	-	.	ID=scaffold186|size574618:hsp:54229:3.12.0.1;Parent=scaffold186|size574618:hit:28691:3.12.0.1;Target=TRINITY_DN15339_c0_g1_i2 1 2338 +;Gap=M2337
scaffold186|size574618	est2genome	match_part	162685	163343	14687	-	.	ID=scaffold186|size574618:hsp:54230:3.12.0.1;Parent=scaffold186|size574618:hit:28691:3.12.0.1;Target=TRINITY_DN15339_c0_g1_i2 2339 2998 +;Gap=M659
scaffold186|size574618	est2genome	expressed_sequence_match	160192	162763	11881	+	.	ID=scaffold186|size574618:hit:28692:3.12.0.1;Name=TRINITY_DN17049_c0_g1_i3;score=11881
scaffold186|size574618	est2genome	match_part	160192	160711	11881	+	.	ID=scaffold186|size574618:hsp:54231:3.12.0.1;Parent=scaffold186|size574618:hit:28692:3.12.0.1;Target=TRINITY_DN17049_c0_g1_i3 1 520 +;Gap=M520
scaffold186|size574618	est2genome	match_part	160798	161047	11881	+	.	ID=scaffold186|size574618:hsp:54232:3.12.0.1;Parent=scaffold186|size574618:hit:28692:3.12.0.1;Target=TRINITY_DN17049_c0_g1_i3 521 770 +;Gap=M250
scaffold186|size574618	est2genome	match_part	161127	162763	11881	+	.	ID=scaffold186|size574618:hsp:54233:3.12.0.1;Parent=scaffold186|size574618:hit:28692:3.12.0.1;Target=TRINITY_DN17049_c0_g1_i3 771 2407 +;Gap=M1637
scaffold186|size574618	est2genome	expressed_sequence_match	159938	160444	2517	-	.	ID=scaffold186|size574618:hit:28693:3.12.0.1;Name=TRINITY_DN923_c0_g1_i1;score=2517
scaffold186|size574618	est2genome	match_part	159938	160444	2517	-	.	ID=scaffold186|size574618:hsp:54234:3.12.0.1;Parent=scaffold186|size574618:hit:28693:3.12.0.1;Target=TRINITY_DN923_c0_g1_i1 2 508 +;Gap=M507
scaffold186|size574618	est2genome	expressed_sequence_match	160192	162763	12320	+	.	ID=scaffold186|size574618:hit:28694:3.12.0.1;Name=TRINITY_DN17049_c0_g1_i4;score=12320
scaffold186|size574618	est2genome	match_part	160192	161047	12320	+	.	ID=scaffold186|size574618:hsp:54235:3.12.0.1;Parent=scaffold186|size574618:hit:28694:3.12.0.1;Target=TRINITY_DN17049_c0_g1_i4 1 856 +;Gap=M856
scaffold186|size574618	est2genome	match_part	161127	162763	12320	+	.	ID=scaffold186|size574618:hsp:54236:3.12.0.1;Parent=scaffold186|size574618:hit:28694:3.12.0.1;Target=TRINITY_DN17049_c0_g1_i4 857 2493 +;Gap=M1637
scaffold186|size574618	est2genome	expressed_sequence_match	162685	165776	13285	-	.	ID=scaffold186|size574618:hit:28695:3.12.0.1;Name=TRINITY_DN15339_c0_g1_i3;score=13285
scaffold186|size574618	est2genome	match_part	164437	165776	13285	-	.	ID=scaffold186|size574618:hsp:54237:3.12.0.1;Parent=scaffold186|size574618:hit:28695:3.12.0.1;Target=TRINITY_DN15339_c0_g1_i3 1 1341 +;Gap=M1340
scaffold186|size574618	est2genome	match_part	163426	164214	13285	-	.	ID=scaffold186|size574618:hsp:54238:3.12.0.1;Parent=scaffold186|size574618:hit:28695:3.12.0.1;Target=TRINITY_DN15339_c0_g1_i3 1342 2130 +;Gap=M789
scaffold186|size574618	est2genome	match_part	163246	163343	13285	-	.	ID=scaffold186|size574618:hsp:54239:3.12.0.1;Parent=scaffold186|size574618:hit:28695:3.12.0.1;Target=TRINITY_DN15339_c0_g1_i3 2131 2228 +;Gap=M98
scaffold186|size574618	est2genome	match_part	162685	163162	13285	-	.	ID=scaffold186|size574618:hsp:54240:3.12.0.1;Parent=scaffold186|size574618:hit:28695:3.12.0.1;Target=TRINITY_DN15339_c0_g1_i3 2229 2707 +;Gap=M478
scaffold186|size574618	est2genome	expressed_sequence_match	162685	165776	13682	-	.	ID=scaffold186|size574618:hit:28696:3.12.0.1;Name=TRINITY_DN15339_c0_g1_i4;score=13682
scaffold186|size574618	est2genome	match_part	164437	165776	13682	-	.	ID=scaffold186|size574618:hsp:54241:3.12.0.1;Parent=scaffold186|size574618:hit:28696:3.12.0.1;Target=TRINITY_DN15339_c0_g1_i4 1 1341 +;Gap=M1340
scaffold186|size574618	est2genome	match_part	163426	164214	13682	-	.	ID=scaffold186|size574618:hsp:54242:3.12.0.1;Parent=scaffold186|size574618:hit:28696:3.12.0.1;Target=TRINITY_DN15339_c0_g1_i4 1342 2130 +;Gap=M789
scaffold186|size574618	est2genome	match_part	162685	163343	13682	-	.	ID=scaffold186|size574618:hsp:54243:3.12.0.1;Parent=scaffold186|size574618:hit:28696:3.12.0.1;Target=TRINITY_DN15339_c0_g1_i4 2131 2790 +;Gap=M659
scaffold186|size574618	est2genome	expressed_sequence_match	162997	165776	13401	-	.	ID=scaffold186|size574618:hit:28697:3.12.0.1;Name=TRINITY_DN15339_c0_g1_i5;score=13401
scaffold186|size574618	est2genome	match_part	163246	165776	13401	-	.	ID=scaffold186|size574618:hsp:54244:3.12.0.1;Parent=scaffold186|size574618:hit:28697:3.12.0.1;Target=TRINITY_DN15339_c0_g1_i5 1 2532 +;Gap=M2531
scaffold186|size574618	est2genome	match_part	162997	163162	13401	-	.	ID=scaffold186|size574618:hsp:54245:3.12.0.1;Parent=scaffold186|size574618:hit:28697:3.12.0.1;Target=TRINITY_DN15339_c0_g1_i5 2533 2698 +;Gap=M166
scaffold186|size574618	est2genome	expressed_sequence_match	162685	165776	14423	-	.	ID=scaffold186|size574618:hit:28698:3.12.0.1;Name=TRINITY_DN15339_c0_g1_i6;score=14423
scaffold186|size574618	est2genome	match_part	163426	165776	14423	-	.	ID=scaffold186|size574618:hsp:54246:3.12.0.1;Parent=scaffold186|size574618:hit:28698:3.12.0.1;Target=TRINITY_DN15339_c0_g1_i6 1 2352 +;Gap=M2351
scaffold186|size574618	est2genome	match_part	163246	163343	14423	-	.	ID=scaffold186|size574618:hsp:54247:3.12.0.1;Parent=scaffold186|size574618:hit:28698:3.12.0.1;Target=TRINITY_DN15339_c0_g1_i6 2353 2450 +;Gap=M98
scaffold186|size574618	est2genome	match_part	162685	163162	14423	-	.	ID=scaffold186|size574618:hsp:54248:3.12.0.1;Parent=scaffold186|size574618:hit:28698:3.12.0.1;Target=TRINITY_DN15339_c0_g1_i6 2451 2929 +;Gap=M478
scaffold186|size574618	est2genome	expressed_sequence_match	164895	165781	4306	-	.	ID=scaffold186|size574618:hit:28699:3.12.0.1;Name=TRINITY_DN6439_c0_g1_i1;score=4306
scaffold186|size574618	est2genome	match_part	164895	165781	4306	-	.	ID=scaffold186|size574618:hsp:54249:3.12.0.1;Parent=scaffold186|size574618:hit:28699:3.12.0.1;Target=TRINITY_DN6439_c0_g1_i1 1 888 +;Gap=M887
scaffold186|size574618	est2genome	expressed_sequence_match	162931	165776	14155	-	.	ID=scaffold186|size574618:hit:28700:3.12.0.1;Name=TRINITY_DN15339_c0_g1_i7;score=14155
scaffold186|size574618	est2genome	match_part	162931	165776	14155	-	.	ID=scaffold186|size574618:hsp:54250:3.12.0.1;Parent=scaffold186|size574618:hit:28700:3.12.0.1;Target=TRINITY_DN15339_c0_g1_i7 1 2847 +;Gap=M2846
scaffold186|size574618	est2genome	expressed_sequence_match	160070	162741	11887	+	.	ID=scaffold186|size574618:hit:28701:3.12.0.1;Name=TRINITY_DN9284_c0_g1_i1;score=11887
scaffold186|size574618	est2genome	match_part	160070	160711	11887	+	.	ID=scaffold186|size574618:hsp:54251:3.12.0.1;Parent=scaffold186|size574618:hit:28701:3.12.0.1;Target=TRINITY_DN9284_c0_g1_i1 1781 2422 -;Gap=M642
scaffold186|size574618	est2genome	match_part	160798	161047	11887	+	.	ID=scaffold186|size574618:hsp:54252:3.12.0.1;Parent=scaffold186|size574618:hit:28701:3.12.0.1;Target=TRINITY_DN9284_c0_g1_i1 1531 1780 -;Gap=M250
scaffold186|size574618	est2genome	match_part	161127	161174	11887	+	.	ID=scaffold186|size574618:hsp:54253:3.12.0.1;Parent=scaffold186|size574618:hit:28701:3.12.0.1;Target=TRINITY_DN9284_c0_g1_i1 1483 1530 -;Gap=M48
scaffold186|size574618	est2genome	match_part	161260	162741	11887	+	.	ID=scaffold186|size574618:hsp:54254:3.12.0.1;Parent=scaffold186|size574618:hit:28701:3.12.0.1;Target=TRINITY_DN9284_c0_g1_i1 1 1482 -;Gap=M1482
scaffold186|size574618	est2genome	expressed_sequence_match	160192	162763	11477	+	.	ID=scaffold186|size574618:hit:28702:3.12.0.1;Name=TRINITY_DN17049_c0_g1_i1;score=11477
scaffold186|size574618	est2genome	match_part	160192	160711	11477	+	.	ID=scaffold186|size574618:hsp:54255:3.12.0.1;Parent=scaffold186|size574618:hit:28702:3.12.0.1;Target=TRINITY_DN17049_c0_g1_i1 1 520 +;Gap=M520
scaffold186|size574618	est2genome	match_part	160798	161047	11477	+	.	ID=scaffold186|size574618:hsp:54256:3.12.0.1;Parent=scaffold186|size574618:hit:28702:3.12.0.1;Target=TRINITY_DN17049_c0_g1_i1 521 770 +;Gap=M250
scaffold186|size574618	est2genome	match_part	161127	161174	11477	+	.	ID=scaffold186|size574618:hsp:54257:3.12.0.1;Parent=scaffold186|size574618:hit:28702:3.12.0.1;Target=TRINITY_DN17049_c0_g1_i1 771 818 +;Gap=M48
scaffold186|size574618	est2genome	match_part	161260	162763	11477	+	.	ID=scaffold186|size574618:hsp:54258:3.12.0.1;Parent=scaffold186|size574618:hit:28702:3.12.0.1;Target=TRINITY_DN17049_c0_g1_i1 819 2322 +;Gap=M1504
scaffold186|size574618	est2genome	expressed_sequence_match	171838	179368	37105	+	.	ID=scaffold186|size574618:hit:28703:3.12.0.1;Name=TRINITY_DN8929_c0_g1_i1;score=37105
scaffold186|size574618	est2genome	match_part	171838	174544	37105	+	.	ID=scaffold186|size574618:hsp:54259:3.12.0.1;Parent=scaffold186|size574618:hit:28703:3.12.0.1;Target=TRINITY_DN8929_c0_g1_i1 1 2707 +;Gap=M2707
scaffold186|size574618	est2genome	match_part	174621	179368	37105	+	.	ID=scaffold186|size574618:hsp:54260:3.12.0.1;Parent=scaffold186|size574618:hit:28703:3.12.0.1;Target=TRINITY_DN8929_c0_g1_i1 2708 7455 +;Gap=M4748
scaffold186|size574618	est2genome	expressed_sequence_match	174736	179401	23213	-	.	ID=scaffold186|size574618:hit:28704:3.12.0.1;Name=TRINITY_DN16578_c0_g1_i1;score=23213
scaffold186|size574618	est2genome	match_part	174736	179401	23213	-	.	ID=scaffold186|size574618:hsp:54261:3.12.0.1;Parent=scaffold186|size574618:hit:28704:3.12.0.1;Target=TRINITY_DN16578_c0_g1_i1 1 4666 +;Gap=M4666
scaffold186|size574618	est2genome	expressed_sequence_match	171909	175205	16458	+	.	ID=scaffold186|size574618:hit:28705:3.12.0.1;Name=TRINITY_DN13251_c0_g1_i1;score=16458
scaffold186|size574618	est2genome	match_part	171909	175205	16458	+	.	ID=scaffold186|size574618:hsp:54262:3.12.0.1;Parent=scaffold186|size574618:hit:28705:3.12.0.1;Target=TRINITY_DN13251_c0_g1_i1 1 3297 +;Gap=M3297
scaffold186|size574618	est2genome	expressed_sequence_match	184362	185046	2485	+	.	ID=scaffold186|size574618:hit:28706:3.12.0.1;Name=TRINITY_DN23844_c0_g1_i1;score=2485
scaffold186|size574618	est2genome	match_part	184362	185046	2485	+	.	ID=scaffold186|size574618:hsp:54263:3.12.0.1;Parent=scaffold186|size574618:hit:28706:3.12.0.1;Target=TRINITY_DN23844_c0_g1_i1 1 708 -;Gap=M685
scaffold186|size574618	est2genome	expressed_sequence_match	179524	183991	21097	-	.	ID=scaffold186|size574618:hit:28707:3.12.0.1;Name=TRINITY_DN5896_c0_g1_i1;score=21097
scaffold186|size574618	est2genome	match_part	182982	183991	21097	-	.	ID=scaffold186|size574618:hsp:54264:3.12.0.1;Parent=scaffold186|size574618:hit:28707:3.12.0.1;Target=TRINITY_DN5896_c0_g1_i1 3286 4295 -;Gap=M1010
scaffold186|size574618	est2genome	match_part	181700	182893	21097	-	.	ID=scaffold186|size574618:hsp:54265:3.12.0.1;Parent=scaffold186|size574618:hit:28707:3.12.0.1;Target=TRINITY_DN5896_c0_g1_i1 2090 3285 -;Gap=M1194
scaffold186|size574618	est2genome	match_part	179524	181612	21097	-	.	ID=scaffold186|size574618:hsp:54266:3.12.0.1;Parent=scaffold186|size574618:hit:28707:3.12.0.1;Target=TRINITY_DN5896_c0_g1_i1 1 2089 -;Gap=M2089
scaffold186|size574618	est2genome	expressed_sequence_match	184820	186564	8213	+	.	ID=scaffold186|size574618:hit:28708:3.12.0.1;Name=TRINITY_DN10036_c0_g1_i1;score=8213
scaffold186|size574618	est2genome	match_part	184820	185592	8213	+	.	ID=scaffold186|size574618:hsp:54267:3.12.0.1;Parent=scaffold186|size574618:hit:28708:3.12.0.1;Target=TRINITY_DN10036_c0_g1_i1 1 773 +;Gap=M773
scaffold186|size574618	est2genome	match_part	185690	186564	8213	+	.	ID=scaffold186|size574618:hsp:54268:3.12.0.1;Parent=scaffold186|size574618:hit:28708:3.12.0.1;Target=TRINITY_DN10036_c0_g1_i1 774 1648 +;Gap=M875
scaffold186|size574618	est2genome	expressed_sequence_match	184255	184943	3292	+	.	ID=scaffold186|size574618:hit:28709:3.12.0.1;Name=TRINITY_DN681_c0_g1_i1;score=3292
scaffold186|size574618	est2genome	match_part	184255	184943	3292	+	.	ID=scaffold186|size574618:hsp:54269:3.12.0.1;Parent=scaffold186|size574618:hit:28709:3.12.0.1;Target=TRINITY_DN681_c0_g1_i1 1 689 -;Gap=M689
scaffold186|size574618	est2genome	expressed_sequence_match	184760	186374	7542	+	.	ID=scaffold186|size574618:hit:28710:3.12.0.1;Name=TRINITY_DN4916_c0_g1_i1;score=7542
scaffold186|size574618	est2genome	match_part	184760	185592	7542	+	.	ID=scaffold186|size574618:hsp:54270:3.12.0.1;Parent=scaffold186|size574618:hit:28710:3.12.0.1;Target=TRINITY_DN4916_c0_g1_i1 690 1523 -;Gap=M833
scaffold186|size574618	est2genome	match_part	185690	186374	7542	+	.	ID=scaffold186|size574618:hsp:54271:3.12.0.1;Parent=scaffold186|size574618:hit:28710:3.12.0.1;Target=TRINITY_DN4916_c0_g1_i1 5 689 -;Gap=M685
scaffold186|size574618	est2genome	expressed_sequence_match	180772	183825	14024	-	.	ID=scaffold186|size574618:hit:28711:3.12.0.1;Name=TRINITY_DN17047_c0_g1_i1;score=14024
scaffold186|size574618	est2genome	match_part	182982	183825	14024	-	.	ID=scaffold186|size574618:hsp:54272:3.12.0.1;Parent=scaffold186|size574618:hit:28711:3.12.0.1;Target=TRINITY_DN17047_c0_g1_i1 1 845 +;Gap=M844
scaffold186|size574618	est2genome	match_part	181700	182893	14024	-	.	ID=scaffold186|size574618:hsp:54273:3.12.0.1;Parent=scaffold186|size574618:hit:28711:3.12.0.1;Target=TRINITY_DN17047_c0_g1_i1 846 2041 +;Gap=M1194
scaffold186|size574618	est2genome	match_part	180772	181612	14024	-	.	ID=scaffold186|size574618:hsp:54274:3.12.0.1;Parent=scaffold186|size574618:hit:28711:3.12.0.1;Target=TRINITY_DN17047_c0_g1_i1 2042 2882 +;Gap=M841
scaffold186|size574618	est2genome	expressed_sequence_match	181530	181987	2272	+	.	ID=scaffold186|size574618:hit:28712:3.12.0.1;Name=TRINITY_DN26139_c0_g1_i1;score=2272
scaffold186|size574618	est2genome	match_part	181530	181987	2272	+	.	ID=scaffold186|size574618:hsp:54275:3.12.0.1;Parent=scaffold186|size574618:hit:28712:3.12.0.1;Target=TRINITY_DN26139_c0_g1_i1 1 458 +;Gap=M458
scaffold186|size574618	est2genome	expressed_sequence_match	182622	183082	2224	-	.	ID=scaffold186|size574618:hit:28713:3.12.0.1;Name=TRINITY_DN12271_c0_g2_i1;score=2224
scaffold186|size574618	est2genome	match_part	182622	183082	2224	-	.	ID=scaffold186|size574618:hsp:54276:3.12.0.1;Parent=scaffold186|size574618:hit:28713:3.12.0.1;Target=TRINITY_DN12271_c0_g2_i1 1 461 -;Gap=M461
scaffold186|size574618	est2genome	expressed_sequence_match	183130	184822	8192	-	.	ID=scaffold186|size574618:hit:28714:3.12.0.1;Name=TRINITY_DN14800_c0_g1_i1;score=8192
scaffold186|size574618	est2genome	match_part	183130	184822	8192	-	.	ID=scaffold186|size574618:hsp:54277:3.12.0.1;Parent=scaffold186|size574618:hit:28714:3.12.0.1;Target=TRINITY_DN14800_c0_g1_i1 1 1694 -;Gap=M1693
scaffold186|size574618	est2genome	expressed_sequence_match	183130	183766	3068	-	.	ID=scaffold186|size574618:hit:28715:3.12.0.1;Name=TRINITY_DN14800_c0_g1_i2;score=3068
scaffold186|size574618	est2genome	match_part	183130	183766	3068	-	.	ID=scaffold186|size574618:hsp:54278:3.12.0.1;Parent=scaffold186|size574618:hit:28715:3.12.0.1;Target=TRINITY_DN14800_c0_g1_i2 1 637 -;Gap=M637
scaffold186|size574618	blastn	expressed_sequence_match	189173	190744	1572	-	.	ID=scaffold186|size574618:hit:28716:3.12.0.1;Name=TRINITY_DN4861_c0_g1_i4;score=1572
scaffold186|size574618	blastn	match_part	189173	190744	1572	-	.	ID=scaffold186|size574618:hsp:54279:3.12.0.1;Parent=scaffold186|size574618:hit:28716:3.12.0.1;Target=TRINITY_DN4861_c0_g1_i4 1 1572 +;Gap=M1572
scaffold186|size574618	blastn	expressed_sequence_match	189173	190744	940	-	.	ID=scaffold186|size574618:hit:28717:3.12.0.1;Name=TRINITY_DN4861_c0_g1_i1;score=940
scaffold186|size574618	blastn	match_part	189805	190744	940	-	.	ID=scaffold186|size574618:hsp:54280:3.12.0.1;Parent=scaffold186|size574618:hit:28717:3.12.0.1;Target=TRINITY_DN4861_c0_g1_i1 1 940 +;Gap=M940
scaffold186|size574618	blastn	match_part	189173	189621	449	-	.	ID=scaffold186|size574618:hsp:54281:3.12.0.1;Parent=scaffold186|size574618:hit:28717:3.12.0.1;Target=TRINITY_DN4861_c0_g1_i1 939 1387 +;Gap=M449
scaffold186|size574618	blastn	expressed_sequence_match	189173	190744	1368	-	.	ID=scaffold186|size574618:hit:28718:3.12.0.1;Name=TRINITY_DN4861_c0_g1_i3;score=1368
scaffold186|size574618	blastn	match_part	189377	190744	1368	-	.	ID=scaffold186|size574618:hsp:54282:3.12.0.1;Parent=scaffold186|size574618:hit:28718:3.12.0.1;Target=TRINITY_DN4861_c0_g1_i3 1 1368 +;Gap=M1368
scaffold186|size574618	blastn	match_part	189173	189298	126	-	.	ID=scaffold186|size574618:hsp:54283:3.12.0.1;Parent=scaffold186|size574618:hit:28718:3.12.0.1;Target=TRINITY_DN4861_c0_g1_i3 1365 1490 +;Gap=M126
scaffold186|size574618	blastn	expressed_sequence_match	189173	190744	940	-	.	ID=scaffold186|size574618:hit:28719:3.12.0.1;Name=TRINITY_DN4861_c0_g1_i2;score=940
scaffold186|size574618	blastn	match_part	189805	190744	940	-	.	ID=scaffold186|size574618:hsp:54284:3.12.0.1;Parent=scaffold186|size574618:hit:28719:3.12.0.1;Target=TRINITY_DN4861_c0_g1_i2 1 940 +;Gap=M940
scaffold186|size574618	blastn	match_part	189377	189621	245	-	.	ID=scaffold186|size574618:hsp:54285:3.12.0.1;Parent=scaffold186|size574618:hit:28719:3.12.0.1;Target=TRINITY_DN4861_c0_g1_i2 939 1183 +;Gap=M245
scaffold186|size574618	blastn	match_part	189173	189298	126	-	.	ID=scaffold186|size574618:hsp:54286:3.12.0.1;Parent=scaffold186|size574618:hit:28719:3.12.0.1;Target=TRINITY_DN4861_c0_g1_i2 1180 1305 +;Gap=M126
scaffold186|size574618	blastn	expressed_sequence_match	196145	198373	2229	-	.	ID=scaffold186|size574618:hit:28720:3.12.0.1;Name=TRINITY_DN13197_c0_g2_i1;score=2229
scaffold186|size574618	blastn	match_part	196145	198373	2229	-	.	ID=scaffold186|size574618:hsp:54287:3.12.0.1;Parent=scaffold186|size574618:hit:28720:3.12.0.1;Target=TRINITY_DN13197_c0_g2_i1 1 2229 +;Gap=M2229
scaffold186|size574618	blastn	expressed_sequence_match	191106	193389	1905	+	.	ID=scaffold186|size574618:hit:28721:3.12.0.1;Name=TRINITY_DN8556_c0_g1_i4;score=1905
scaffold186|size574618	blastn	match_part	191106	193010	1905	+	.	ID=scaffold186|size574618:hsp:54288:3.12.0.1;Parent=scaffold186|size574618:hit:28721:3.12.0.1;Target=TRINITY_DN8556_c0_g1_i4 1 1905 +;Gap=M1905
scaffold186|size574618	blastn	match_part	193098	193389	292	+	.	ID=scaffold186|size574618:hsp:54289:3.12.0.1;Parent=scaffold186|size574618:hit:28721:3.12.0.1;Target=TRINITY_DN8556_c0_g1_i4 1904 2195 +;Gap=M292
scaffold186|size574618	blastn	expressed_sequence_match	191126	198392	2194	-	.	ID=scaffold186|size574618:hit:28722:3.12.0.1;Name=TRINITY_DN4747_c0_g1_i1;score=2194
scaffold186|size574618	blastn	match_part	196199	198392	2194	-	.	ID=scaffold186|size574618:hsp:54290:3.12.0.1;Parent=scaffold186|size574618:hit:28722:3.12.0.1;Target=TRINITY_DN4747_c0_g1_i1 7 2200 +;Gap=M2194
scaffold186|size574618	blastn	match_part	194805	196115	1305	-	.	ID=scaffold186|size574618:hsp:54291:3.12.0.1;Parent=scaffold186|size574618:hit:28722:3.12.0.1;Target=TRINITY_DN4747_c0_g1_i1 2201 3511 +;Gap=M1311
scaffold186|size574618	blastn	match_part	193098	194730	1633	-	.	ID=scaffold186|size574618:hsp:54292:3.12.0.1;Parent=scaffold186|size574618:hit:28722:3.12.0.1;Target=TRINITY_DN4747_c0_g1_i1 3510 5142 +;Gap=M1633
scaffold186|size574618	blastn	match_part	192142	193010	869	-	.	ID=scaffold186|size574618:hsp:54293:3.12.0.1;Parent=scaffold186|size574618:hit:28722:3.12.0.1;Target=TRINITY_DN4747_c0_g1_i1 5141 6009 +;Gap=M869
scaffold186|size574618	blastn	match_part	191126	192048	923	-	.	ID=scaffold186|size574618:hsp:54294:3.12.0.1;Parent=scaffold186|size574618:hit:28722:3.12.0.1;Target=TRINITY_DN4747_c0_g1_i1 6009 6931 +;Gap=M923
scaffold186|size574618	blastn	expressed_sequence_match	193853	193962	110	+	.	ID=scaffold186|size574618:hit:28723:3.12.0.1;Name=TRINITY_DN3207_c0_g2_i1;score=110
scaffold186|size574618	blastn	match_part	193853	193962	110	+	.	ID=scaffold186|size574618:hsp:54295:3.12.0.1;Parent=scaffold186|size574618:hit:28723:3.12.0.1;Target=TRINITY_DN3207_c0_g2_i1 1 110 +;Gap=M110
scaffold186|size574618	blastn	match_part	193853	193962	110	+	.	ID=scaffold186|size574618:hsp:54296:3.12.0.1;Parent=scaffold186|size574618:hit:28723:3.12.0.1;Target=TRINITY_DN3207_c0_g2_i1 105 214 +;Gap=M110
scaffold186|size574618	blastn	expressed_sequence_match	191106	193389	2284	+	.	ID=scaffold186|size574618:hit:28724:3.12.0.1;Name=TRINITY_DN8556_c0_g1_i1;score=2284
scaffold186|size574618	blastn	match_part	191106	193389	2284	+	.	ID=scaffold186|size574618:hsp:54297:3.12.0.1;Parent=scaffold186|size574618:hit:28724:3.12.0.1;Target=TRINITY_DN8556_c0_g1_i1 1 2284 +;Gap=M2284
scaffold186|size574618	blastn	expressed_sequence_match	193367	194836	1452	-	.	ID=scaffold186|size574618:hit:28725:3.12.0.1;Name=TRINITY_DN13197_c0_g1_i2;score=1452
scaffold186|size574618	blastn	match_part	193367	194836	1452	-	.	ID=scaffold186|size574618:hsp:54298:3.12.0.1;Parent=scaffold186|size574618:hit:28725:3.12.0.1;Target=TRINITY_DN13197_c0_g1_i2 1 1470 +;Gap=M1470
scaffold186|size574618	blastn	expressed_sequence_match	194509	194877	369	+	.	ID=scaffold186|size574618:hit:28726:3.12.0.1;Name=TRINITY_DN26012_c0_g1_i1;score=369
scaffold186|size574618	blastn	match_part	194509	194877	369	+	.	ID=scaffold186|size574618:hsp:54299:3.12.0.1;Parent=scaffold186|size574618:hit:28726:3.12.0.1;Target=TRINITY_DN26012_c0_g1_i1 1 369 +;Gap=M369
scaffold186|size574618	blastn	expressed_sequence_match	193407	193962	550	+	.	ID=scaffold186|size574618:hit:28727:3.12.0.1;Name=TRINITY_DN3207_c0_g1_i1;score=550
scaffold186|size574618	blastn	match_part	193407	193962	550	+	.	ID=scaffold186|size574618:hsp:54300:3.12.0.1;Parent=scaffold186|size574618:hit:28727:3.12.0.1;Target=TRINITY_DN3207_c0_g1_i1 1 556 +;Gap=M556
scaffold186|size574618	blastn	expressed_sequence_match	191106	193389	943	+	.	ID=scaffold186|size574618:hit:28728:3.12.0.1;Name=TRINITY_DN8556_c0_g1_i3;score=943
scaffold186|size574618	blastn	match_part	191106	192048	943	+	.	ID=scaffold186|size574618:hsp:54301:3.12.0.1;Parent=scaffold186|size574618:hit:28728:3.12.0.1;Target=TRINITY_DN8556_c0_g1_i3 1 943 +;Gap=M943
scaffold186|size574618	blastn	match_part	192142	193389	1248	+	.	ID=scaffold186|size574618:hsp:54302:3.12.0.1;Parent=scaffold186|size574618:hit:28728:3.12.0.1;Target=TRINITY_DN8556_c0_g1_i3 943 2190 +;Gap=M1248
scaffold186|size574618	blastn	expressed_sequence_match	195775	196337	563	+	.	ID=scaffold186|size574618:hit:28729:3.12.0.1;Name=TRINITY_DN23178_c0_g1_i1;score=563
scaffold186|size574618	blastn	match_part	195775	196337	563	+	.	ID=scaffold186|size574618:hsp:54303:3.12.0.1;Parent=scaffold186|size574618:hit:28729:3.12.0.1;Target=TRINITY_DN23178_c0_g1_i1 1 563 +;Gap=M563
scaffold186|size574618	blastn	expressed_sequence_match	198615	201305	2691	-	.	ID=scaffold186|size574618:hit:28730:3.12.0.1;Name=TRINITY_DN677_c0_g2_i1;score=2691
scaffold186|size574618	blastn	match_part	198615	201305	2691	-	.	ID=scaffold186|size574618:hsp:54304:3.12.0.1;Parent=scaffold186|size574618:hit:28730:3.12.0.1;Target=TRINITY_DN677_c0_g2_i1 1 2691 +;Gap=M2691
scaffold186|size574618	blastn	expressed_sequence_match	198615	201305	300	-	.	ID=scaffold186|size574618:hit:28731:3.12.0.1;Name=TRINITY_DN677_c0_g1_i1;score=300
scaffold186|size574618	blastn	match_part	201006	201305	300	-	.	ID=scaffold186|size574618:hsp:54305:3.12.0.1;Parent=scaffold186|size574618:hit:28731:3.12.0.1;Target=TRINITY_DN677_c0_g1_i1 1 300 +;Gap=M300
scaffold186|size574618	blastn	match_part	198615	200888	2274	-	.	ID=scaffold186|size574618:hsp:54306:3.12.0.1;Parent=scaffold186|size574618:hit:28731:3.12.0.1;Target=TRINITY_DN677_c0_g1_i1 300 2573 +;Gap=M2274
scaffold186|size574618	est2genome	expressed_sequence_match	189166	190744	7868	-	.	ID=scaffold186|size574618:hit:28732:3.12.0.1;Name=TRINITY_DN4861_c0_g1_i4;score=7868
scaffold186|size574618	est2genome	match_part	189166	190744	7868	-	.	ID=scaffold186|size574618:hsp:54307:3.12.0.1;Parent=scaffold186|size574618:hit:28732:3.12.0.1;Target=TRINITY_DN4861_c0_g1_i4 1 1579 +;Gap=M1579
scaffold186|size574618	est2genome	expressed_sequence_match	189166	190744	6920	-	.	ID=scaffold186|size574618:hit:28733:3.12.0.1;Name=TRINITY_DN4861_c0_g1_i1;score=6920
scaffold186|size574618	est2genome	match_part	189805	190744	6920	-	.	ID=scaffold186|size574618:hsp:54308:3.12.0.1;Parent=scaffold186|size574618:hit:28733:3.12.0.1;Target=TRINITY_DN4861_c0_g1_i1 1 940 +;Gap=M940
scaffold186|size574618	est2genome	match_part	189166	189619	6920	-	.	ID=scaffold186|size574618:hsp:54309:3.12.0.1;Parent=scaffold186|size574618:hit:28733:3.12.0.1;Target=TRINITY_DN4861_c0_g1_i1 941 1394 +;Gap=M454
scaffold186|size574618	est2genome	expressed_sequence_match	189166	190744	7440	-	.	ID=scaffold186|size574618:hit:28734:3.12.0.1;Name=TRINITY_DN4861_c0_g1_i3;score=7440
scaffold186|size574618	est2genome	match_part	189379	190744	7440	-	.	ID=scaffold186|size574618:hsp:54310:3.12.0.1;Parent=scaffold186|size574618:hit:28734:3.12.0.1;Target=TRINITY_DN4861_c0_g1_i3 1 1366 +;Gap=M1366
scaffold186|size574618	est2genome	match_part	189166	189296	7440	-	.	ID=scaffold186|size574618:hsp:54311:3.12.0.1;Parent=scaffold186|size574618:hit:28734:3.12.0.1;Target=TRINITY_DN4861_c0_g1_i3 1367 1497 +;Gap=M131
scaffold186|size574618	est2genome	expressed_sequence_match	189166	190744	6492	-	.	ID=scaffold186|size574618:hit:28735:3.12.0.1;Name=TRINITY_DN4861_c0_g1_i2;score=6492
scaffold186|size574618	est2genome	match_part	189805	190744	6492	-	.	ID=scaffold186|size574618:hsp:54312:3.12.0.1;Parent=scaffold186|size574618:hit:28735:3.12.0.1;Target=TRINITY_DN4861_c0_g1_i2 1 940 +;Gap=M940
scaffold186|size574618	est2genome	match_part	189379	189619	6492	-	.	ID=scaffold186|size574618:hsp:54313:3.12.0.1;Parent=scaffold186|size574618:hit:28735:3.12.0.1;Target=TRINITY_DN4861_c0_g1_i2 941 1181 +;Gap=M241
scaffold186|size574618	est2genome	match_part	189166	189296	6492	-	.	ID=scaffold186|size574618:hsp:54314:3.12.0.1;Parent=scaffold186|size574618:hit:28735:3.12.0.1;Target=TRINITY_DN4861_c0_g1_i2 1182 1312 +;Gap=M131
scaffold186|size574618	est2genome	expressed_sequence_match	196145	198373	11145	-	.	ID=scaffold186|size574618:hit:28736:3.12.0.1;Name=TRINITY_DN13197_c0_g2_i1;score=11145
scaffold186|size574618	est2genome	match_part	196145	198373	11145	-	.	ID=scaffold186|size574618:hsp:54315:3.12.0.1;Parent=scaffold186|size574618:hit:28736:3.12.0.1;Target=TRINITY_DN13197_c0_g2_i1 1 2229 +;Gap=M2229
scaffold186|size574618	est2genome	expressed_sequence_match	191106	193389	10956	+	.	ID=scaffold186|size574618:hit:28737:3.12.0.1;Name=TRINITY_DN8556_c0_g1_i4;score=10956
scaffold186|size574618	est2genome	match_part	191106	193010	10956	+	.	ID=scaffold186|size574618:hsp:54316:3.12.0.1;Parent=scaffold186|size574618:hit:28737:3.12.0.1;Target=TRINITY_DN8556_c0_g1_i4 1 1905 +;Gap=M1905
scaffold186|size574618	est2genome	match_part	193100	193389	10956	+	.	ID=scaffold186|size574618:hsp:54317:3.12.0.1;Parent=scaffold186|size574618:hit:28737:3.12.0.1;Target=TRINITY_DN8556_c0_g1_i4 1906 2195 +;Gap=M290
scaffold186|size574618	est2genome	expressed_sequence_match	191126	198392	34492	-	.	ID=scaffold186|size574618:hit:28738:3.12.0.1;Name=TRINITY_DN4747_c0_g1_i1;score=34492
scaffold186|size574618	est2genome	match_part	196199	198392	34492	-	.	ID=scaffold186|size574618:hsp:54318:3.12.0.1;Parent=scaffold186|size574618:hit:28738:3.12.0.1;Target=TRINITY_DN4747_c0_g1_i1 7 2200 +;Gap=M2194
scaffold186|size574618	est2genome	match_part	194806	196115	34492	-	.	ID=scaffold186|size574618:hsp:54319:3.12.0.1;Parent=scaffold186|size574618:hit:28738:3.12.0.1;Target=TRINITY_DN4747_c0_g1_i1 2201 3510 +;Gap=M1310
scaffold186|size574618	est2genome	match_part	193100	194729	34492	-	.	ID=scaffold186|size574618:hsp:54320:3.12.0.1;Parent=scaffold186|size574618:hit:28738:3.12.0.1;Target=TRINITY_DN4747_c0_g1_i1 3511 5140 +;Gap=M1630
scaffold186|size574618	est2genome	match_part	192142	193010	34492	-	.	ID=scaffold186|size574618:hsp:54321:3.12.0.1;Parent=scaffold186|size574618:hit:28738:3.12.0.1;Target=TRINITY_DN4747_c0_g1_i1 5141 6009 +;Gap=M869
scaffold186|size574618	est2genome	match_part	191126	192047	34492	-	.	ID=scaffold186|size574618:hsp:54322:3.12.0.1;Parent=scaffold186|size574618:hit:28738:3.12.0.1;Target=TRINITY_DN4747_c0_g1_i1 6010 6931 +;Gap=M922
scaffold186|size574618	est2genome	expressed_sequence_match	191106	193389	11420	+	.	ID=scaffold186|size574618:hit:28739:3.12.0.1;Name=TRINITY_DN8556_c0_g1_i1;score=11420
scaffold186|size574618	est2genome	match_part	191106	193389	11420	+	.	ID=scaffold186|size574618:hsp:54323:3.12.0.1;Parent=scaffold186|size574618:hit:28739:3.12.0.1;Target=TRINITY_DN8556_c0_g1_i1 1 2284 +;Gap=M2284
scaffold186|size574618	est2genome	expressed_sequence_match	193367	194836	7323	-	.	ID=scaffold186|size574618:hit:28740:3.12.0.1;Name=TRINITY_DN13197_c0_g1_i2;score=7323
scaffold186|size574618	est2genome	match_part	193367	194836	7323	-	.	ID=scaffold186|size574618:hsp:54324:3.12.0.1;Parent=scaffold186|size574618:hit:28740:3.12.0.1;Target=TRINITY_DN13197_c0_g1_i2 1 1470 +;Gap=M1470
scaffold186|size574618	est2genome	expressed_sequence_match	194509	194877	1845	-	.	ID=scaffold186|size574618:hit:28741:3.12.0.1;Name=TRINITY_DN26012_c0_g1_i1;score=1845
scaffold186|size574618	est2genome	match_part	194509	194877	1845	-	.	ID=scaffold186|size574618:hsp:54325:3.12.0.1;Parent=scaffold186|size574618:hit:28741:3.12.0.1;Target=TRINITY_DN26012_c0_g1_i1 1 369 -;Gap=M369
scaffold186|size574618	est2genome	expressed_sequence_match	193407	193962	2771	-	.	ID=scaffold186|size574618:hit:28742:3.12.0.1;Name=TRINITY_DN3207_c0_g1_i1;score=2771
scaffold186|size574618	est2genome	match_part	193407	193962	2771	-	.	ID=scaffold186|size574618:hsp:54326:3.12.0.1;Parent=scaffold186|size574618:hit:28742:3.12.0.1;Target=TRINITY_DN3207_c0_g1_i1 1 556 -;Gap=M556
scaffold186|size574618	est2genome	expressed_sequence_match	191106	193389	10933	+	.	ID=scaffold186|size574618:hit:28743:3.12.0.1;Name=TRINITY_DN8556_c0_g1_i3;score=10933
scaffold186|size574618	est2genome	match_part	191106	192047	10933	+	.	ID=scaffold186|size574618:hsp:54327:3.12.0.1;Parent=scaffold186|size574618:hit:28743:3.12.0.1;Target=TRINITY_DN8556_c0_g1_i3 1 942 +;Gap=M942
scaffold186|size574618	est2genome	match_part	192142	193389	10933	+	.	ID=scaffold186|size574618:hsp:54328:3.12.0.1;Parent=scaffold186|size574618:hit:28743:3.12.0.1;Target=TRINITY_DN8556_c0_g1_i3 943 2190 +;Gap=M1248
scaffold186|size574618	est2genome	expressed_sequence_match	195775	196337	2815	-	.	ID=scaffold186|size574618:hit:28744:3.12.0.1;Name=TRINITY_DN23178_c0_g1_i1;score=2815
scaffold186|size574618	est2genome	match_part	195775	196337	2815	-	.	ID=scaffold186|size574618:hsp:54329:3.12.0.1;Parent=scaffold186|size574618:hit:28744:3.12.0.1;Target=TRINITY_DN23178_c0_g1_i1 1 563 -;Gap=M563
scaffold186|size574618	est2genome	expressed_sequence_match	198615	201305	13455	+	.	ID=scaffold186|size574618:hit:28745:3.12.0.1;Name=TRINITY_DN677_c0_g2_i1;score=13455
scaffold186|size574618	est2genome	match_part	198615	201305	13455	+	.	ID=scaffold186|size574618:hsp:54330:3.12.0.1;Parent=scaffold186|size574618:hit:28745:3.12.0.1;Target=TRINITY_DN677_c0_g2_i1 1 2691 -;Gap=M2691
###
scaffold186|size574618	blastx	protein_match	200066	201149	1159	+	.	ID=scaffold186|size574618:hit:28746:3.12.0.2;Name=jgi|Thaoce1|69619|rna17939;score=1159
scaffold186|size574618	blastx	match_part	200066	200887	1159	+	.	ID=scaffold186|size574618:hsp:54331:3.12.0.2;Parent=scaffold186|size574618:hit:28746:3.12.0.2;Target=jgi|Thaoce1|69619|rna17939 51 322 +;Gap=M822
scaffold186|size574618	blastx	match_part	201003	201149	122	+	.	ID=scaffold186|size574618:hsp:54332:3.12.0.2;Parent=scaffold186|size574618:hit:28746:3.12.0.2;Target=jgi|Thaoce1|69619|rna17939 322 370 +;Gap=M147
scaffold186|size574618	blastx	protein_match	200066	201146	1135	+	.	ID=scaffold186|size574618:hit:28747:3.12.0.2;Name=jgi|Thaoce1|73525|rna26261;score=1135
scaffold186|size574618	blastx	match_part	200066	200887	1135	+	.	ID=scaffold186|size574618:hsp:54333:3.12.0.2;Parent=scaffold186|size574618:hit:28747:3.12.0.2;Target=jgi|Thaoce1|73525|rna26261 25 296 +;Gap=M822
scaffold186|size574618	blastx	match_part	201003	201146	128	+	.	ID=scaffold186|size574618:hsp:54334:3.12.0.2;Parent=scaffold186|size574618:hit:28747:3.12.0.2;Target=jgi|Thaoce1|73525|rna26261 296 343 +;Gap=M144
scaffold186|size574618	blastx	protein_match	212135	212508	250	+	.	ID=scaffold186|size574618:hit:28748:3.12.0.2;Name=jgi|Thaps3|35245|e_gw1.7.493.1;score=250
scaffold186|size574618	blastx	match_part	212135	212335	250	+	.	ID=scaffold186|size574618:hsp:54335:3.12.0.2;Parent=scaffold186|size574618:hit:28748:3.12.0.2;Target=jgi|Thaps3|35245|e_gw1.7.493.1 1 67 +;Gap=M201
scaffold186|size574618	blastx	match_part	212314	212508	231	+	.	ID=scaffold186|size574618:hsp:54336:3.12.0.2;Parent=scaffold186|size574618:hit:28748:3.12.0.2;Target=jgi|Thaps3|35245|e_gw1.7.493.1 58 125 +;Gap=M195
scaffold186|size574618	blastx	protein_match	212153	212508	227	+	.	ID=scaffold186|size574618:hit:28749:3.12.0.2;Name=jgi|Fracy1|193629|e_gw1.19.425.1;score=227
scaffold186|size574618	blastx	match_part	212153	212335	227	+	.	ID=scaffold186|size574618:hsp:54337:3.12.0.2;Parent=scaffold186|size574618:hit:28749:3.12.0.2;Target=jgi|Fracy1|193629|e_gw1.19.425.1 1 61 +;Gap=M183
scaffold186|size574618	blastx	match_part	212314	212508	216	+	.	ID=scaffold186|size574618:hsp:54338:3.12.0.2;Parent=scaffold186|size574618:hit:28749:3.12.0.2;Target=jgi|Fracy1|193629|e_gw1.19.425.1 52 119 +;Gap=M195
scaffold186|size574618	blastx	protein_match	212225	212508	108	+	.	ID=scaffold186|size574618:hit:28750:3.12.0.2;Name=jgi|Thaoce1|85013|rna15692;score=108
scaffold186|size574618	blastx	match_part	212225	212335	108	+	.	ID=scaffold186|size574618:hsp:54339:3.12.0.2;Parent=scaffold186|size574618:hit:28750:3.12.0.2;Target=jgi|Thaoce1|85013|rna15692 32 68 +;Gap=M111
scaffold186|size574618	blastx	match_part	212338	212508	174	+	.	ID=scaffold186|size574618:hsp:54340:3.12.0.2;Parent=scaffold186|size574618:hit:28750:3.12.0.2;Target=jgi|Thaoce1|85013|rna15692 70 128 +;Gap=M171
scaffold186|size574618	blastx	protein_match	212135	212508	245	+	.	ID=scaffold186|size574618:hit:28751:3.12.0.2;Name=jgi|Thaps3|29950|estExt_Genewise1.C_chr_140052;score=245
scaffold186|size574618	blastx	match_part	212135	212335	245	+	.	ID=scaffold186|size574618:hsp:54341:3.12.0.2;Parent=scaffold186|size574618:hit:28751:3.12.0.2;Target=jgi|Thaps3|29950|estExt_Genewise1.C_chr_140052 1 67 +;Gap=M201
scaffold186|size574618	blastx	match_part	212275	212508	221	+	.	ID=scaffold186|size574618:hsp:54342:3.12.0.2;Parent=scaffold186|size574618:hit:28751:3.12.0.2;Target=jgi|Thaps3|29950|estExt_Genewise1.C_chr_140052 45 125 +;Gap=M234
scaffold186|size574618	blastx	protein_match	212326	212508	160	+	.	ID=scaffold186|size574618:hit:28752:3.12.0.2;Name=jgi|Thaoce1|98983|rna6913;score=160
scaffold186|size574618	blastx	match_part	212326	212508	160	+	.	ID=scaffold186|size574618:hsp:54343:3.12.0.2;Parent=scaffold186|size574618:hit:28752:3.12.0.2;Target=jgi|Thaoce1|98983|rna6913 75 136 +;Gap=M183
scaffold186|size574618	blastx	protein_match	212135	212508	250	+	.	ID=scaffold186|size574618:hit:28753:3.12.0.2;Name=jgi|Phatr2|50872|estExt_fgenesh1_pm.C_chr_60028;score=250
scaffold186|size574618	blastx	match_part	212135	212335	250	+	.	ID=scaffold186|size574618:hsp:54344:3.12.0.2;Parent=scaffold186|size574618:hit:28753:3.12.0.2;Target=jgi|Phatr2|50872|estExt_fgenesh1_pm.C_chr_60028 1 67 +;Gap=M201
scaffold186|size574618	blastx	match_part	212314	212508	231	+	.	ID=scaffold186|size574618:hsp:54345:3.12.0.2;Parent=scaffold186|size574618:hit:28753:3.12.0.2;Target=jgi|Phatr2|50872|estExt_fgenesh1_pm.C_chr_60028 58 125 +;Gap=M195
scaffold186|size574618	blastx	protein_match	212135	212508	250	+	.	ID=scaffold186|size574618:hit:28754:3.12.0.2;Name=jgi|Fracy1|180255|e_gw1.2.1154.1;score=250
scaffold186|size574618	blastx	match_part	212135	212335	250	+	.	ID=scaffold186|size574618:hsp:54346:3.12.0.2;Parent=scaffold186|size574618:hit:28754:3.12.0.2;Target=jgi|Fracy1|180255|e_gw1.2.1154.1 1 67 +;Gap=M201
scaffold186|size574618	blastx	match_part	212314	212508	231	+	.	ID=scaffold186|size574618:hsp:54347:3.12.0.2;Parent=scaffold186|size574618:hit:28754:3.12.0.2;Target=jgi|Fracy1|180255|e_gw1.2.1154.1 58 125 +;Gap=M195
scaffold186|size574618	blastx	protein_match	212135	212508	250	+	.	ID=scaffold186|size574618:hit:28755:3.12.0.2;Name=jgi|Fracy1|180255|e_gw1.2.1154.1;score=250
scaffold186|size574618	blastx	match_part	212135	212335	250	+	.	ID=scaffold186|size574618:hsp:54348:3.12.0.2;Parent=scaffold186|size574618:hit:28755:3.12.0.2;Target=jgi|Fracy1|180255|e_gw1.2.1154.1 1 67 +;Gap=M201
scaffold186|size574618	blastx	match_part	212314	212508	231	+	.	ID=scaffold186|size574618:hsp:54349:3.12.0.2;Parent=scaffold186|size574618:hit:28755:3.12.0.2;Target=jgi|Fracy1|180255|e_gw1.2.1154.1 58 125 +;Gap=M195
scaffold186|size574618	blastx	protein_match	212107	212508	233	+	.	ID=scaffold186|size574618:hit:28756:3.12.0.2;Name=jgi|Thaoce1|79894|rna17584;score=233
scaffold186|size574618	blastx	match_part	212107	212508	233	+	.	ID=scaffold186|size574618:hsp:54350:3.12.0.2;Parent=scaffold186|size574618:hit:28756:3.12.0.2;Target=jgi|Thaoce1|79894|rna17584 23 156 +;Gap=M402
scaffold186|size574618	blastx	protein_match	212153	212508	227	+	.	ID=scaffold186|size574618:hit:28757:3.12.0.2;Name=jgi|Fracy1|193629|e_gw1.19.425.1;score=227
scaffold186|size574618	blastx	match_part	212153	212335	227	+	.	ID=scaffold186|size574618:hsp:54351:3.12.0.2;Parent=scaffold186|size574618:hit:28757:3.12.0.2;Target=jgi|Fracy1|193629|e_gw1.19.425.1 1 61 +;Gap=M183
scaffold186|size574618	blastx	match_part	212314	212508	216	+	.	ID=scaffold186|size574618:hsp:54352:3.12.0.2;Parent=scaffold186|size574618:hit:28757:3.12.0.2;Target=jgi|Fracy1|193629|e_gw1.19.425.1 52 119 +;Gap=M195
scaffold186|size574618	blastx	protein_match	212135	212508	250	+	.	ID=scaffold186|size574618:hit:28758:3.12.0.2;Name=jgi|Thaps3|36811|e_gw1.12.208.1;score=250
scaffold186|size574618	blastx	match_part	212135	212335	250	+	.	ID=scaffold186|size574618:hsp:54353:3.12.0.2;Parent=scaffold186|size574618:hit:28758:3.12.0.2;Target=jgi|Thaps3|36811|e_gw1.12.208.1 1 67 +;Gap=M201
scaffold186|size574618	blastx	match_part	212314	212508	231	+	.	ID=scaffold186|size574618:hsp:54354:3.12.0.2;Parent=scaffold186|size574618:hit:28758:3.12.0.2;Target=jgi|Thaps3|36811|e_gw1.12.208.1 58 125 +;Gap=M195
scaffold186|size574618	blastx	protein_match	212135	212508	250	+	.	ID=scaffold186|size574618:hit:28759:3.12.0.2;Name=jgi|Thaps3|3183|fgenesh1_pg.C_chr_3000117;score=250
scaffold186|size574618	blastx	match_part	212135	212335	250	+	.	ID=scaffold186|size574618:hsp:54355:3.12.0.2;Parent=scaffold186|size574618:hit:28759:3.12.0.2;Target=jgi|Thaps3|3183|fgenesh1_pg.C_chr_3000117 1 67 +;Gap=M201
scaffold186|size574618	blastx	match_part	212314	212508	231	+	.	ID=scaffold186|size574618:hsp:54356:3.12.0.2;Parent=scaffold186|size574618:hit:28759:3.12.0.2;Target=jgi|Thaps3|3183|fgenesh1_pg.C_chr_3000117 58 125 +;Gap=M195
scaffold186|size574618	blastx	protein_match	212135	212508	250	+	.	ID=scaffold186|size574618:hit:28760:3.12.0.2;Name=jgi|Fracy1|191802|e_gw1.13.282.1;score=250
scaffold186|size574618	blastx	match_part	212135	212335	250	+	.	ID=scaffold186|size574618:hsp:54357:3.12.0.2;Parent=scaffold186|size574618:hit:28760:3.12.0.2;Target=jgi|Fracy1|191802|e_gw1.13.282.1 1 67 +;Gap=M201
scaffold186|size574618	blastx	match_part	212314	212508	231	+	.	ID=scaffold186|size574618:hsp:54358:3.12.0.2;Parent=scaffold186|size574618:hit:28760:3.12.0.2;Target=jgi|Fracy1|191802|e_gw1.13.282.1 58 125 +;Gap=M195
scaffold186|size574618	blastx	protein_match	212135	212508	250	+	.	ID=scaffold186|size574618:hit:28761:3.12.0.2;Name=jgi|Fracy1|179014|e_gw1.1.2140.1;score=250
scaffold186|size574618	blastx	match_part	212135	212335	250	+	.	ID=scaffold186|size574618:hsp:54359:3.12.0.2;Parent=scaffold186|size574618:hit:28761:3.12.0.2;Target=jgi|Fracy1|179014|e_gw1.1.2140.1 1 67 +;Gap=M201
scaffold186|size574618	blastx	match_part	212314	212508	231	+	.	ID=scaffold186|size574618:hsp:54360:3.12.0.2;Parent=scaffold186|size574618:hit:28761:3.12.0.2;Target=jgi|Fracy1|179014|e_gw1.1.2140.1 58 125 +;Gap=M195
scaffold186|size574618	blastx	protein_match	212135	212508	250	+	.	ID=scaffold186|size574618:hit:28762:3.12.0.2;Name=jgi|Fracy1|191802|e_gw1.13.282.1;score=250
scaffold186|size574618	blastx	match_part	212135	212335	250	+	.	ID=scaffold186|size574618:hsp:54361:3.12.0.2;Parent=scaffold186|size574618:hit:28762:3.12.0.2;Target=jgi|Fracy1|191802|e_gw1.13.282.1 1 67 +;Gap=M201
scaffold186|size574618	blastx	match_part	212314	212508	231	+	.	ID=scaffold186|size574618:hsp:54362:3.12.0.2;Parent=scaffold186|size574618:hit:28762:3.12.0.2;Target=jgi|Fracy1|191802|e_gw1.13.282.1 58 125 +;Gap=M195
scaffold186|size574618	blastx	protein_match	212135	212508	252	+	.	ID=scaffold186|size574618:hit:28763:3.12.0.2;Name=jgi|Thaoce1|99046|rna23343;score=252
scaffold186|size574618	blastx	match_part	212135	212335	252	+	.	ID=scaffold186|size574618:hsp:54363:3.12.0.2;Parent=scaffold186|size574618:hit:28763:3.12.0.2;Target=jgi|Thaoce1|99046|rna23343 74 140 +;Gap=M201
scaffold186|size574618	blastx	match_part	212314	212508	230	+	.	ID=scaffold186|size574618:hsp:54364:3.12.0.2;Parent=scaffold186|size574618:hit:28763:3.12.0.2;Target=jgi|Thaoce1|99046|rna23343 131 198 +;Gap=M195
scaffold186|size574618	blastx	protein_match	212153	212508	227	+	.	ID=scaffold186|size574618:hit:28764:3.12.0.2;Name=jgi|Fracy1|193629|e_gw1.19.425.1;score=227
scaffold186|size574618	blastx	match_part	212153	212335	227	+	.	ID=scaffold186|size574618:hsp:54365:3.12.0.2;Parent=scaffold186|size574618:hit:28764:3.12.0.2;Target=jgi|Fracy1|193629|e_gw1.19.425.1 1 61 +;Gap=M183
scaffold186|size574618	blastx	match_part	212314	212508	216	+	.	ID=scaffold186|size574618:hsp:54366:3.12.0.2;Parent=scaffold186|size574618:hit:28764:3.12.0.2;Target=jgi|Fracy1|193629|e_gw1.19.425.1 52 119 +;Gap=M195
scaffold186|size574618	blastx	protein_match	212135	212508	250	+	.	ID=scaffold186|size574618:hit:28765:3.12.0.2;Name=jgi|Thaps3|586|fgenesh1_pm.C_chr_7000024;score=250
scaffold186|size574618	blastx	match_part	212135	212335	250	+	.	ID=scaffold186|size574618:hsp:54367:3.12.0.2;Parent=scaffold186|size574618:hit:28765:3.12.0.2;Target=jgi|Thaps3|586|fgenesh1_pm.C_chr_7000024 1 67 +;Gap=M201
scaffold186|size574618	blastx	match_part	212314	212508	231	+	.	ID=scaffold186|size574618:hsp:54368:3.12.0.2;Parent=scaffold186|size574618:hit:28765:3.12.0.2;Target=jgi|Thaps3|586|fgenesh1_pm.C_chr_7000024 58 125 +;Gap=M195
scaffold186|size574618	blastx	protein_match	212135	212508	250	+	.	ID=scaffold186|size574618:hit:28766:3.12.0.2;Name=jgi|Phatr2|11841|e_gw1.6.309.1;score=250
scaffold186|size574618	blastx	match_part	212135	212335	250	+	.	ID=scaffold186|size574618:hsp:54369:3.12.0.2;Parent=scaffold186|size574618:hit:28766:3.12.0.2;Target=jgi|Phatr2|11841|e_gw1.6.309.1 1 67 +;Gap=M201
scaffold186|size574618	blastx	match_part	212314	212508	231	+	.	ID=scaffold186|size574618:hsp:54370:3.12.0.2;Parent=scaffold186|size574618:hit:28766:3.12.0.2;Target=jgi|Phatr2|11841|e_gw1.6.309.1 58 125 +;Gap=M195
scaffold186|size574618	blastx	protein_match	212135	212508	250	+	.	ID=scaffold186|size574618:hit:28767:3.12.0.2;Name=jgi|Fracy1|179229|e_gw1.1.2189.1;score=250
scaffold186|size574618	blastx	match_part	212135	212335	250	+	.	ID=scaffold186|size574618:hsp:54371:3.12.0.2;Parent=scaffold186|size574618:hit:28767:3.12.0.2;Target=jgi|Fracy1|179229|e_gw1.1.2189.1 1 67 +;Gap=M201
scaffold186|size574618	blastx	match_part	212314	212508	231	+	.	ID=scaffold186|size574618:hsp:54372:3.12.0.2;Parent=scaffold186|size574618:hit:28767:3.12.0.2;Target=jgi|Fracy1|179229|e_gw1.1.2189.1 58 125 +;Gap=M195
scaffold186|size574618	blastx	protein_match	212135	212508	245	+	.	ID=scaffold186|size574618:hit:28768:3.12.0.2;Name=jgi|Fracy1|220288|fgenesh2_kg.21_%2523_12_%2523_379_1_CCUX_EXTA;score=245
scaffold186|size574618	blastx	match_part	212135	212335	245	+	.	ID=scaffold186|size574618:hsp:54373:3.12.0.2;Parent=scaffold186|size574618:hit:28768:3.12.0.2;Target=jgi|Fracy1|220288|fgenesh2_kg.21_%252523_12_%252523_379_1_CCUX_EXTA 1 67 +;Gap=M201
scaffold186|size574618	blastx	match_part	212275	212508	221	+	.	ID=scaffold186|size574618:hsp:54374:3.12.0.2;Parent=scaffold186|size574618:hit:28768:3.12.0.2;Target=jgi|Fracy1|220288|fgenesh2_kg.21_%252523_12_%252523_379_1_CCUX_EXTA 45 125 +;Gap=M234
scaffold186|size574618	blastx	protein_match	212293	212508	181	+	.	ID=scaffold186|size574618:hit:28769:3.12.0.2;Name=jgi|Fracy1|169307|estExt_Genewise1.C_60300;score=181
scaffold186|size574618	blastx	match_part	212293	212508	181	+	.	ID=scaffold186|size574618:hsp:54375:3.12.0.2;Parent=scaffold186|size574618:hit:28769:3.12.0.2;Target=jgi|Fracy1|169307|estExt_Genewise1.C_60300 10 85 +;Gap=M216
scaffold186|size574618	blastx	protein_match	212135	212508	250	+	.	ID=scaffold186|size574618:hit:28770:3.12.0.2;Name=jgi|Fracy1|180255|e_gw1.2.1154.1;score=250
scaffold186|size574618	blastx	match_part	212135	212335	250	+	.	ID=scaffold186|size574618:hsp:54376:3.12.0.2;Parent=scaffold186|size574618:hit:28770:3.12.0.2;Target=jgi|Fracy1|180255|e_gw1.2.1154.1 1 67 +;Gap=M201
scaffold186|size574618	blastx	match_part	212314	212508	231	+	.	ID=scaffold186|size574618:hsp:54377:3.12.0.2;Parent=scaffold186|size574618:hit:28770:3.12.0.2;Target=jgi|Fracy1|180255|e_gw1.2.1154.1 58 125 +;Gap=M195
scaffold186|size574618	blastx	protein_match	212135	212508	245	+	.	ID=scaffold186|size574618:hit:28771:3.12.0.2;Name=jgi|Fracy1|220288|fgenesh2_kg.21_%2523_12_%2523_379_1_CCUX_EXTA;score=245
scaffold186|size574618	blastx	match_part	212135	212335	245	+	.	ID=scaffold186|size574618:hsp:54378:3.12.0.2;Parent=scaffold186|size574618:hit:28771:3.12.0.2;Target=jgi|Fracy1|220288|fgenesh2_kg.21_%252523_12_%252523_379_1_CCUX_EXTA 1 67 +;Gap=M201
scaffold186|size574618	blastx	match_part	212275	212508	221	+	.	ID=scaffold186|size574618:hsp:54379:3.12.0.2;Parent=scaffold186|size574618:hit:28771:3.12.0.2;Target=jgi|Fracy1|220288|fgenesh2_kg.21_%252523_12_%252523_379_1_CCUX_EXTA 45 125 +;Gap=M234
scaffold186|size574618	blastx	protein_match	212228	212508	108	+	.	ID=scaffold186|size574618:hit:28772:3.12.0.2;Name=jgi|Thaoce1|94838|rna30297;score=108
scaffold186|size574618	blastx	match_part	212228	212335	108	+	.	ID=scaffold186|size574618:hsp:54380:3.12.0.2;Parent=scaffold186|size574618:hit:28772:3.12.0.2;Target=jgi|Thaoce1|94838|rna30297 59 94 +;Gap=M108
scaffold186|size574618	blastx	match_part	212338	212508	176	+	.	ID=scaffold186|size574618:hsp:54381:3.12.0.2;Parent=scaffold186|size574618:hit:28772:3.12.0.2;Target=jgi|Thaoce1|94838|rna30297 96 154 +;Gap=M171
scaffold186|size574618	blastx	protein_match	212293	212508	181	+	.	ID=scaffold186|size574618:hit:28773:3.12.0.2;Name=jgi|Fracy1|169307|estExt_Genewise1.C_60300;score=181
scaffold186|size574618	blastx	match_part	212293	212508	181	+	.	ID=scaffold186|size574618:hsp:54382:3.12.0.2;Parent=scaffold186|size574618:hit:28773:3.12.0.2;Target=jgi|Fracy1|169307|estExt_Genewise1.C_60300 10 85 +;Gap=M216
scaffold186|size574618	blastx	protein_match	212314	212508	172	+	.	ID=scaffold186|size574618:hit:28774:3.12.0.2;Name=jgi|Phatr2|16843|e_gw1.29.103.1;score=172
scaffold186|size574618	blastx	match_part	212314	212508	172	+	.	ID=scaffold186|size574618:hsp:54383:3.12.0.2;Parent=scaffold186|size574618:hit:28774:3.12.0.2;Target=jgi|Phatr2|16843|e_gw1.29.103.1 24 92 +;Gap=M195
scaffold186|size574618	blastx	protein_match	212341	212508	169	+	.	ID=scaffold186|size574618:hit:28775:3.12.0.2;Name=jgi|Thaps3|2084|fgenesh1_pg.C_chr_2000039;score=169
scaffold186|size574618	blastx	match_part	212341	212508	169	+	.	ID=scaffold186|size574618:hsp:54384:3.12.0.2;Parent=scaffold186|size574618:hit:28775:3.12.0.2;Target=jgi|Thaps3|2084|fgenesh1_pg.C_chr_2000039 29 85 +;Gap=M168
scaffold186|size574618	blastx	protein_match	212135	212508	250	+	.	ID=scaffold186|size574618:hit:28776:3.12.0.2;Name=jgi|Thaps3|35404|e_gw1.7.488.1;score=250
scaffold186|size574618	blastx	match_part	212135	212335	250	+	.	ID=scaffold186|size574618:hsp:54385:3.12.0.2;Parent=scaffold186|size574618:hit:28776:3.12.0.2;Target=jgi|Thaps3|35404|e_gw1.7.488.1 1 67 +;Gap=M201
scaffold186|size574618	blastx	match_part	212314	212508	231	+	.	ID=scaffold186|size574618:hsp:54386:3.12.0.2;Parent=scaffold186|size574618:hit:28776:3.12.0.2;Target=jgi|Thaps3|35404|e_gw1.7.488.1 58 125 +;Gap=M195
scaffold186|size574618	blastx	protein_match	212135	212508	250	+	.	ID=scaffold186|size574618:hit:28777:3.12.0.2;Name=jgi|Thaoce1|100981|rna15609;score=250
scaffold186|size574618	blastx	match_part	212135	212335	250	+	.	ID=scaffold186|size574618:hsp:54387:3.12.0.2;Parent=scaffold186|size574618:hit:28777:3.12.0.2;Target=jgi|Thaoce1|100981|rna15609 1 67 +;Gap=M201
scaffold186|size574618	blastx	match_part	212314	212508	231	+	.	ID=scaffold186|size574618:hsp:54388:3.12.0.2;Parent=scaffold186|size574618:hit:28777:3.12.0.2;Target=jgi|Thaoce1|100981|rna15609 58 125 +;Gap=M195
scaffold186|size574618	blastx	protein_match	212135	212508	250	+	.	ID=scaffold186|size574618:hit:28778:3.12.0.2;Name=jgi|Fracy1|179229|e_gw1.1.2189.1;score=250
scaffold186|size574618	blastx	match_part	212135	212335	250	+	.	ID=scaffold186|size574618:hsp:54389:3.12.0.2;Parent=scaffold186|size574618:hit:28778:3.12.0.2;Target=jgi|Fracy1|179229|e_gw1.1.2189.1 1 67 +;Gap=M201
scaffold186|size574618	blastx	match_part	212314	212508	231	+	.	ID=scaffold186|size574618:hsp:54390:3.12.0.2;Parent=scaffold186|size574618:hit:28778:3.12.0.2;Target=jgi|Fracy1|179229|e_gw1.1.2189.1 58 125 +;Gap=M195
scaffold186|size574618	blastx	protein_match	212135	212508	250	+	.	ID=scaffold186|size574618:hit:28779:3.12.0.2;Name=jgi|Fracy1|179014|e_gw1.1.2140.1;score=250
scaffold186|size574618	blastx	match_part	212135	212335	250	+	.	ID=scaffold186|size574618:hsp:54391:3.12.0.2;Parent=scaffold186|size574618:hit:28779:3.12.0.2;Target=jgi|Fracy1|179014|e_gw1.1.2140.1 1 67 +;Gap=M201
scaffold186|size574618	blastx	match_part	212314	212508	231	+	.	ID=scaffold186|size574618:hsp:54392:3.12.0.2;Parent=scaffold186|size574618:hit:28779:3.12.0.2;Target=jgi|Fracy1|179014|e_gw1.1.2140.1 58 125 +;Gap=M195
scaffold186|size574618	blastx	protein_match	212135	212508	245	+	.	ID=scaffold186|size574618:hit:28780:3.12.0.2;Name=jgi|Fracy1|212317|estExt_Genewise1Plus.C_230534;score=245
scaffold186|size574618	blastx	match_part	212135	212335	245	+	.	ID=scaffold186|size574618:hsp:54393:3.12.0.2;Parent=scaffold186|size574618:hit:28780:3.12.0.2;Target=jgi|Fracy1|212317|estExt_Genewise1Plus.C_230534 1 67 +;Gap=M201
scaffold186|size574618	blastx	match_part	212275	212508	221	+	.	ID=scaffold186|size574618:hsp:54394:3.12.0.2;Parent=scaffold186|size574618:hit:28780:3.12.0.2;Target=jgi|Fracy1|212317|estExt_Genewise1Plus.C_230534 45 125 +;Gap=M234
scaffold186|size574618	blastx	protein_match	212135	212508	245	+	.	ID=scaffold186|size574618:hit:28781:3.12.0.2;Name=jgi|Fracy1|220288|fgenesh2_kg.21_%2523_12_%2523_379_1_CCUX_EXTA;score=245
scaffold186|size574618	blastx	match_part	212135	212335	245	+	.	ID=scaffold186|size574618:hsp:54395:3.12.0.2;Parent=scaffold186|size574618:hit:28781:3.12.0.2;Target=jgi|Fracy1|220288|fgenesh2_kg.21_%252523_12_%252523_379_1_CCUX_EXTA 1 67 +;Gap=M201
scaffold186|size574618	blastx	match_part	212275	212508	221	+	.	ID=scaffold186|size574618:hsp:54396:3.12.0.2;Parent=scaffold186|size574618:hit:28781:3.12.0.2;Target=jgi|Fracy1|220288|fgenesh2_kg.21_%252523_12_%252523_379_1_CCUX_EXTA 45 125 +;Gap=M234
scaffold186|size574618	blastx	protein_match	212135	212508	245	+	.	ID=scaffold186|size574618:hit:28782:3.12.0.2;Name=jgi|Fracy1|212317|estExt_Genewise1Plus.C_230534;score=245
scaffold186|size574618	blastx	match_part	212135	212335	245	+	.	ID=scaffold186|size574618:hsp:54397:3.12.0.2;Parent=scaffold186|size574618:hit:28782:3.12.0.2;Target=jgi|Fracy1|212317|estExt_Genewise1Plus.C_230534 1 67 +;Gap=M201
scaffold186|size574618	blastx	match_part	212275	212508	221	+	.	ID=scaffold186|size574618:hsp:54398:3.12.0.2;Parent=scaffold186|size574618:hit:28782:3.12.0.2;Target=jgi|Fracy1|212317|estExt_Genewise1Plus.C_230534 45 125 +;Gap=M234
scaffold186|size574618	blastx	protein_match	212243	212508	93	+	.	ID=scaffold186|size574618:hit:28783:3.12.0.2;Name=jgi|Thaoce1|76619|rna25610;score=93
scaffold186|size574618	blastx	match_part	212243	212335	93	+	.	ID=scaffold186|size574618:hsp:54399:3.12.0.2;Parent=scaffold186|size574618:hit:28783:3.12.0.2;Target=jgi|Thaoce1|76619|rna25610 34 64 +;Gap=M93
scaffold186|size574618	blastx	match_part	212335	212508	180	+	.	ID=scaffold186|size574618:hsp:54400:3.12.0.2;Parent=scaffold186|size574618:hit:28783:3.12.0.2;Target=jgi|Thaoce1|76619|rna25610 65 124 +;Gap=M174
scaffold186|size574618	blastx	protein_match	212293	212508	181	+	.	ID=scaffold186|size574618:hit:28784:3.12.0.2;Name=jgi|Fracy1|174718|estExt_Genewise1.C_390001;score=181
scaffold186|size574618	blastx	match_part	212293	212508	181	+	.	ID=scaffold186|size574618:hsp:54401:3.12.0.2;Parent=scaffold186|size574618:hit:28784:3.12.0.2;Target=jgi|Fracy1|174718|estExt_Genewise1.C_390001 10 85 +;Gap=M216
scaffold186|size574618	blastx	protein_match	212293	212508	181	+	.	ID=scaffold186|size574618:hit:28785:3.12.0.2;Name=jgi|Fracy1|169307|estExt_Genewise1.C_60300;score=181
scaffold186|size574618	blastx	match_part	212293	212508	181	+	.	ID=scaffold186|size574618:hsp:54402:3.12.0.2;Parent=scaffold186|size574618:hit:28785:3.12.0.2;Target=jgi|Fracy1|169307|estExt_Genewise1.C_60300 10 85 +;Gap=M216
scaffold186|size574618	blastx	protein_match	212135	212508	250	+	.	ID=scaffold186|size574618:hit:28786:3.12.0.2;Name=jgi|Phatr2|50695|estExt_fgenesh1_pm.C_chr_10060;score=250
scaffold186|size574618	blastx	match_part	212135	212335	250	+	.	ID=scaffold186|size574618:hsp:54403:3.12.0.2;Parent=scaffold186|size574618:hit:28786:3.12.0.2;Target=jgi|Phatr2|50695|estExt_fgenesh1_pm.C_chr_10060 1 67 +;Gap=M201
scaffold186|size574618	blastx	match_part	212314	212508	231	+	.	ID=scaffold186|size574618:hsp:54404:3.12.0.2;Parent=scaffold186|size574618:hit:28786:3.12.0.2;Target=jgi|Phatr2|50695|estExt_fgenesh1_pm.C_chr_10060 58 125 +;Gap=M195
scaffold186|size574618	blastx	protein_match	212135	212508	250	+	.	ID=scaffold186|size574618:hit:28787:3.12.0.2;Name=jgi|Fracy1|203578|e_gw1.93.88.1;score=250
scaffold186|size574618	blastx	match_part	212135	212335	250	+	.	ID=scaffold186|size574618:hsp:54405:3.12.0.2;Parent=scaffold186|size574618:hit:28787:3.12.0.2;Target=jgi|Fracy1|203578|e_gw1.93.88.1 1 67 +;Gap=M201
scaffold186|size574618	blastx	match_part	212314	212508	231	+	.	ID=scaffold186|size574618:hsp:54406:3.12.0.2;Parent=scaffold186|size574618:hit:28787:3.12.0.2;Target=jgi|Fracy1|203578|e_gw1.93.88.1 58 125 +;Gap=M195
scaffold186|size574618	blastx	protein_match	212332	212508	198	+	.	ID=scaffold186|size574618:hit:28788:3.12.0.2;Name=jgi|Thaoce1|76530|rna8344;score=198
scaffold186|size574618	blastx	match_part	212332	212508	198	+	.	ID=scaffold186|size574618:hsp:54407:3.12.0.2;Parent=scaffold186|size574618:hit:28788:3.12.0.2;Target=jgi|Thaoce1|76530|rna8344 55 113 +;Gap=M177
scaffold186|size574618	blastx	protein_match	212135	212508	250	+	.	ID=scaffold186|size574618:hit:28789:3.12.0.2;Name=jgi|Thaps3|37432|e_gw1.14.268.1;score=250
scaffold186|size574618	blastx	match_part	212135	212335	250	+	.	ID=scaffold186|size574618:hsp:54408:3.12.0.2;Parent=scaffold186|size574618:hit:28789:3.12.0.2;Target=jgi|Thaps3|37432|e_gw1.14.268.1 1 67 +;Gap=M201
scaffold186|size574618	blastx	match_part	212314	212508	231	+	.	ID=scaffold186|size574618:hsp:54409:3.12.0.2;Parent=scaffold186|size574618:hit:28789:3.12.0.2;Target=jgi|Thaps3|37432|e_gw1.14.268.1 58 125 +;Gap=M195
scaffold186|size574618	blastx	protein_match	212135	212508	250	+	.	ID=scaffold186|size574618:hit:28790:3.12.0.2;Name=jgi|Fracy1|179014|e_gw1.1.2140.1;score=250
scaffold186|size574618	blastx	match_part	212135	212335	250	+	.	ID=scaffold186|size574618:hsp:54410:3.12.0.2;Parent=scaffold186|size574618:hit:28790:3.12.0.2;Target=jgi|Fracy1|179014|e_gw1.1.2140.1 1 67 +;Gap=M201
scaffold186|size574618	blastx	match_part	212314	212508	231	+	.	ID=scaffold186|size574618:hsp:54411:3.12.0.2;Parent=scaffold186|size574618:hit:28790:3.12.0.2;Target=jgi|Fracy1|179014|e_gw1.1.2140.1 58 125 +;Gap=M195
scaffold186|size574618	blastx	protein_match	212135	212508	250	+	.	ID=scaffold186|size574618:hit:28791:3.12.0.2;Name=jgi|Fracy1|179229|e_gw1.1.2189.1;score=250
scaffold186|size574618	blastx	match_part	212135	212335	250	+	.	ID=scaffold186|size574618:hsp:54412:3.12.0.2;Parent=scaffold186|size574618:hit:28791:3.12.0.2;Target=jgi|Fracy1|179229|e_gw1.1.2189.1 1 67 +;Gap=M201
scaffold186|size574618	blastx	match_part	212314	212508	231	+	.	ID=scaffold186|size574618:hsp:54413:3.12.0.2;Parent=scaffold186|size574618:hit:28791:3.12.0.2;Target=jgi|Fracy1|179229|e_gw1.1.2189.1 58 125 +;Gap=M195
scaffold186|size574618	blastx	protein_match	212135	212508	250	+	.	ID=scaffold186|size574618:hit:28792:3.12.0.2;Name=jgi|Fracy1|191802|e_gw1.13.282.1;score=250
scaffold186|size574618	blastx	match_part	212135	212335	250	+	.	ID=scaffold186|size574618:hsp:54414:3.12.0.2;Parent=scaffold186|size574618:hit:28792:3.12.0.2;Target=jgi|Fracy1|191802|e_gw1.13.282.1 1 67 +;Gap=M201
scaffold186|size574618	blastx	match_part	212314	212508	231	+	.	ID=scaffold186|size574618:hsp:54415:3.12.0.2;Parent=scaffold186|size574618:hit:28792:3.12.0.2;Target=jgi|Fracy1|191802|e_gw1.13.282.1 58 125 +;Gap=M195
scaffold186|size574618	blastx	protein_match	212233	212508	199	+	.	ID=scaffold186|size574618:hit:28793:3.12.0.2;Name=jgi|Thaoce1|76561|rna20632;score=199
scaffold186|size574618	blastx	match_part	212233	212508	199	+	.	ID=scaffold186|size574618:hsp:54416:3.12.0.2;Parent=scaffold186|size574618:hit:28793:3.12.0.2;Target=jgi|Thaoce1|76561|rna20632 65 137 +;Gap=M276
scaffold186|size574618	blastx	protein_match	212135	212508	241	+	.	ID=scaffold186|size574618:hit:28794:3.12.0.2;Name=jgi|Phatr2|21239|estExt_gwp_gw1.C_chr_120035;score=241
scaffold186|size574618	blastx	match_part	212135	212335	241	+	.	ID=scaffold186|size574618:hsp:54417:3.12.0.2;Parent=scaffold186|size574618:hit:28794:3.12.0.2;Target=jgi|Phatr2|21239|estExt_gwp_gw1.C_chr_120035 1 67 +;Gap=M201
scaffold186|size574618	blastx	match_part	212338	212508	221	+	.	ID=scaffold186|size574618:hsp:54418:3.12.0.2;Parent=scaffold186|size574618:hit:28794:3.12.0.2;Target=jgi|Phatr2|21239|estExt_gwp_gw1.C_chr_120035 69 125 +;Gap=M171
scaffold186|size574618	blastx	protein_match	212135	212508	191	+	.	ID=scaffold186|size574618:hit:28795:3.12.0.2;Name=jgi|Thaoce1|84232|rna29988;score=191
scaffold186|size574618	blastx	match_part	212135	212335	191	+	.	ID=scaffold186|size574618:hsp:54419:3.12.0.2;Parent=scaffold186|size574618:hit:28795:3.12.0.2;Target=jgi|Thaoce1|84232|rna29988 1 103 +;Gap=M201
scaffold186|size574618	blastx	match_part	212335	212508	233	+	.	ID=scaffold186|size574618:hsp:54420:3.12.0.2;Parent=scaffold186|size574618:hit:28795:3.12.0.2;Target=jgi|Thaoce1|84232|rna29988 104 161 +;Gap=M174
scaffold186|size574618	blastx	protein_match	212135	212508	250	+	.	ID=scaffold186|size574618:hit:28796:3.12.0.2;Name=jgi|Fracy1|203603|e_gw1.93.48.1;score=250
scaffold186|size574618	blastx	match_part	212135	212335	250	+	.	ID=scaffold186|size574618:hsp:54421:3.12.0.2;Parent=scaffold186|size574618:hit:28796:3.12.0.2;Target=jgi|Fracy1|203603|e_gw1.93.48.1 1 67 +;Gap=M201
scaffold186|size574618	blastx	match_part	212314	212508	231	+	.	ID=scaffold186|size574618:hsp:54422:3.12.0.2;Parent=scaffold186|size574618:hit:28796:3.12.0.2;Target=jgi|Fracy1|203603|e_gw1.93.48.1 58 125 +;Gap=M195
scaffold186|size574618	blastx	protein_match	213012	213328	221	-	.	ID=scaffold186|size574618:hit:28797:3.12.0.2;Name=jgi|Thaps3|35245|e_gw1.7.493.1;score=221
scaffold186|size574618	blastx	match_part	213239	213328	119	-	.	ID=scaffold186|size574618:hsp:54423:3.12.0.2;Parent=scaffold186|size574618:hit:28797:3.12.0.2;Target=jgi|Thaps3|35245|e_gw1.7.493.1 35 64 +;Gap=M90
scaffold186|size574618	blastx	match_part	213012	213245	221	-	.	ID=scaffold186|size574618:hsp:54424:3.12.0.2;Parent=scaffold186|size574618:hit:28797:3.12.0.2;Target=jgi|Thaps3|35245|e_gw1.7.493.1 64 133 +;Gap=M234
scaffold186|size574618	blastx	protein_match	213012	213328	205	-	.	ID=scaffold186|size574618:hit:28798:3.12.0.2;Name=jgi|Fracy1|193629|e_gw1.19.425.1;score=205
scaffold186|size574618	blastx	match_part	213239	213328	118	-	.	ID=scaffold186|size574618:hsp:54425:3.12.0.2;Parent=scaffold186|size574618:hit:28798:3.12.0.2;Target=jgi|Fracy1|193629|e_gw1.19.425.1 29 58 +;Gap=M90
scaffold186|size574618	blastx	match_part	213012	213245	205	-	.	ID=scaffold186|size574618:hsp:54426:3.12.0.2;Parent=scaffold186|size574618:hit:28798:3.12.0.2;Target=jgi|Fracy1|193629|e_gw1.19.425.1 58 127 +;Gap=M234
scaffold186|size574618	blastx	protein_match	213012	213328	208	-	.	ID=scaffold186|size574618:hit:28799:3.12.0.2;Name=jgi|Thaoce1|85013|rna15692;score=208
scaffold186|size574618	blastx	match_part	213239	213328	105	-	.	ID=scaffold186|size574618:hsp:54427:3.12.0.2;Parent=scaffold186|size574618:hit:28799:3.12.0.2;Target=jgi|Thaoce1|85013|rna15692 36 65 +;Gap=M90
scaffold186|size574618	blastx	match_part	213012	213245	208	-	.	ID=scaffold186|size574618:hsp:54428:3.12.0.2;Parent=scaffold186|size574618:hit:28799:3.12.0.2;Target=jgi|Thaoce1|85013|rna15692 65 136 +;Gap=M234
scaffold186|size574618	blastx	protein_match	213012	213328	206	-	.	ID=scaffold186|size574618:hit:28800:3.12.0.2;Name=jgi|Thaps3|29950|estExt_Genewise1.C_chr_140052;score=206
scaffold186|size574618	blastx	match_part	213239	213328	105	-	.	ID=scaffold186|size574618:hsp:54429:3.12.0.2;Parent=scaffold186|size574618:hit:28800:3.12.0.2;Target=jgi|Thaps3|29950|estExt_Genewise1.C_chr_140052 35 64 +;Gap=M90
scaffold186|size574618	blastx	match_part	213012	213245	206	-	.	ID=scaffold186|size574618:hsp:54430:3.12.0.2;Parent=scaffold186|size574618:hit:28800:3.12.0.2;Target=jgi|Thaps3|29950|estExt_Genewise1.C_chr_140052 64 133 +;Gap=M234
scaffold186|size574618	blastx	protein_match	213012	213328	221	-	.	ID=scaffold186|size574618:hit:28801:3.12.0.2;Name=jgi|Phatr2|50872|estExt_fgenesh1_pm.C_chr_60028;score=221
scaffold186|size574618	blastx	match_part	213239	213328	119	-	.	ID=scaffold186|size574618:hsp:54431:3.12.0.2;Parent=scaffold186|size574618:hit:28801:3.12.0.2;Target=jgi|Phatr2|50872|estExt_fgenesh1_pm.C_chr_60028 35 64 +;Gap=M90
scaffold186|size574618	blastx	match_part	213012	213245	221	-	.	ID=scaffold186|size574618:hsp:54432:3.12.0.2;Parent=scaffold186|size574618:hit:28801:3.12.0.2;Target=jgi|Phatr2|50872|estExt_fgenesh1_pm.C_chr_60028 64 133 +;Gap=M234
scaffold186|size574618	blastx	protein_match	213012	213328	221	-	.	ID=scaffold186|size574618:hit:28802:3.12.0.2;Name=jgi|Fracy1|180255|e_gw1.2.1154.1;score=221
scaffold186|size574618	blastx	match_part	213239	213328	119	-	.	ID=scaffold186|size574618:hsp:54433:3.12.0.2;Parent=scaffold186|size574618:hit:28802:3.12.0.2;Target=jgi|Fracy1|180255|e_gw1.2.1154.1 35 64 +;Gap=M90
scaffold186|size574618	blastx	match_part	213012	213245	221	-	.	ID=scaffold186|size574618:hsp:54434:3.12.0.2;Parent=scaffold186|size574618:hit:28802:3.12.0.2;Target=jgi|Fracy1|180255|e_gw1.2.1154.1 64 133 +;Gap=M234
scaffold186|size574618	blastx	protein_match	213012	213328	221	-	.	ID=scaffold186|size574618:hit:28803:3.12.0.2;Name=jgi|Fracy1|180255|e_gw1.2.1154.1;score=221
scaffold186|size574618	blastx	match_part	213239	213328	119	-	.	ID=scaffold186|size574618:hsp:54435:3.12.0.2;Parent=scaffold186|size574618:hit:28803:3.12.0.2;Target=jgi|Fracy1|180255|e_gw1.2.1154.1 35 64 +;Gap=M90
scaffold186|size574618	blastx	match_part	213012	213245	221	-	.	ID=scaffold186|size574618:hsp:54436:3.12.0.2;Parent=scaffold186|size574618:hit:28803:3.12.0.2;Target=jgi|Fracy1|180255|e_gw1.2.1154.1 64 133 +;Gap=M234
scaffold186|size574618	blastx	protein_match	213012	213328	219	-	.	ID=scaffold186|size574618:hit:28804:3.12.0.2;Name=jgi|Thaoce1|79894|rna17584;score=219
scaffold186|size574618	blastx	match_part	213239	213328	116	-	.	ID=scaffold186|size574618:hsp:54437:3.12.0.2;Parent=scaffold186|size574618:hit:28804:3.12.0.2;Target=jgi|Thaoce1|79894|rna17584 66 95 +;Gap=M90
scaffold186|size574618	blastx	match_part	213012	213245	219	-	.	ID=scaffold186|size574618:hsp:54438:3.12.0.2;Parent=scaffold186|size574618:hit:28804:3.12.0.2;Target=jgi|Thaoce1|79894|rna17584 95 164 +;Gap=M234
scaffold186|size574618	blastx	protein_match	213012	213328	205	-	.	ID=scaffold186|size574618:hit:28805:3.12.0.2;Name=jgi|Fracy1|193629|e_gw1.19.425.1;score=205
scaffold186|size574618	blastx	match_part	213239	213328	118	-	.	ID=scaffold186|size574618:hsp:54439:3.12.0.2;Parent=scaffold186|size574618:hit:28805:3.12.0.2;Target=jgi|Fracy1|193629|e_gw1.19.425.1 29 58 +;Gap=M90
scaffold186|size574618	blastx	match_part	213012	213245	205	-	.	ID=scaffold186|size574618:hsp:54440:3.12.0.2;Parent=scaffold186|size574618:hit:28805:3.12.0.2;Target=jgi|Fracy1|193629|e_gw1.19.425.1 58 127 +;Gap=M234
scaffold186|size574618	blastx	protein_match	213012	213328	221	-	.	ID=scaffold186|size574618:hit:28806:3.12.0.2;Name=jgi|Thaps3|36811|e_gw1.12.208.1;score=221
scaffold186|size574618	blastx	match_part	213239	213328	119	-	.	ID=scaffold186|size574618:hsp:54441:3.12.0.2;Parent=scaffold186|size574618:hit:28806:3.12.0.2;Target=jgi|Thaps3|36811|e_gw1.12.208.1 35 64 +;Gap=M90
scaffold186|size574618	blastx	match_part	213012	213245	221	-	.	ID=scaffold186|size574618:hsp:54442:3.12.0.2;Parent=scaffold186|size574618:hit:28806:3.12.0.2;Target=jgi|Thaps3|36811|e_gw1.12.208.1 64 133 +;Gap=M234
scaffold186|size574618	blastx	protein_match	213012	213328	221	-	.	ID=scaffold186|size574618:hit:28807:3.12.0.2;Name=jgi|Thaps3|3183|fgenesh1_pg.C_chr_3000117;score=221
scaffold186|size574618	blastx	match_part	213239	213328	119	-	.	ID=scaffold186|size574618:hsp:54443:3.12.0.2;Parent=scaffold186|size574618:hit:28807:3.12.0.2;Target=jgi|Thaps3|3183|fgenesh1_pg.C_chr_3000117 35 64 +;Gap=M90
scaffold186|size574618	blastx	match_part	213012	213245	221	-	.	ID=scaffold186|size574618:hsp:54444:3.12.0.2;Parent=scaffold186|size574618:hit:28807:3.12.0.2;Target=jgi|Thaps3|3183|fgenesh1_pg.C_chr_3000117 64 133 +;Gap=M234
scaffold186|size574618	blastx	protein_match	213012	213328	221	-	.	ID=scaffold186|size574618:hit:28808:3.12.0.2;Name=jgi|Fracy1|191802|e_gw1.13.282.1;score=221
scaffold186|size574618	blastx	match_part	213239	213328	119	-	.	ID=scaffold186|size574618:hsp:54445:3.12.0.2;Parent=scaffold186|size574618:hit:28808:3.12.0.2;Target=jgi|Fracy1|191802|e_gw1.13.282.1 35 64 +;Gap=M90
scaffold186|size574618	blastx	match_part	213012	213245	221	-	.	ID=scaffold186|size574618:hsp:54446:3.12.0.2;Parent=scaffold186|size574618:hit:28808:3.12.0.2;Target=jgi|Fracy1|191802|e_gw1.13.282.1 64 133 +;Gap=M234
scaffold186|size574618	blastx	protein_match	213012	213328	221	-	.	ID=scaffold186|size574618:hit:28809:3.12.0.2;Name=jgi|Fracy1|179014|e_gw1.1.2140.1;score=221
scaffold186|size574618	blastx	match_part	213239	213328	119	-	.	ID=scaffold186|size574618:hsp:54447:3.12.0.2;Parent=scaffold186|size574618:hit:28809:3.12.0.2;Target=jgi|Fracy1|179014|e_gw1.1.2140.1 35 64 +;Gap=M90
scaffold186|size574618	blastx	match_part	213012	213245	221	-	.	ID=scaffold186|size574618:hsp:54448:3.12.0.2;Parent=scaffold186|size574618:hit:28809:3.12.0.2;Target=jgi|Fracy1|179014|e_gw1.1.2140.1 64 133 +;Gap=M234
scaffold186|size574618	blastx	protein_match	213012	213328	221	-	.	ID=scaffold186|size574618:hit:28810:3.12.0.2;Name=jgi|Fracy1|191802|e_gw1.13.282.1;score=221
scaffold186|size574618	blastx	match_part	213239	213328	119	-	.	ID=scaffold186|size574618:hsp:54449:3.12.0.2;Parent=scaffold186|size574618:hit:28810:3.12.0.2;Target=jgi|Fracy1|191802|e_gw1.13.282.1 35 64 +;Gap=M90
scaffold186|size574618	blastx	match_part	213012	213245	221	-	.	ID=scaffold186|size574618:hsp:54450:3.12.0.2;Parent=scaffold186|size574618:hit:28810:3.12.0.2;Target=jgi|Fracy1|191802|e_gw1.13.282.1 64 133 +;Gap=M234
scaffold186|size574618	blastx	protein_match	213012	213328	205	-	.	ID=scaffold186|size574618:hit:28811:3.12.0.2;Name=jgi|Fracy1|193629|e_gw1.19.425.1;score=205
scaffold186|size574618	blastx	match_part	213239	213328	118	-	.	ID=scaffold186|size574618:hsp:54451:3.12.0.2;Parent=scaffold186|size574618:hit:28811:3.12.0.2;Target=jgi|Fracy1|193629|e_gw1.19.425.1 29 58 +;Gap=M90
scaffold186|size574618	blastx	match_part	213012	213245	205	-	.	ID=scaffold186|size574618:hsp:54452:3.12.0.2;Parent=scaffold186|size574618:hit:28811:3.12.0.2;Target=jgi|Fracy1|193629|e_gw1.19.425.1 58 127 +;Gap=M234
scaffold186|size574618	blastx	protein_match	213012	213328	221	-	.	ID=scaffold186|size574618:hit:28812:3.12.0.2;Name=jgi|Thaps3|586|fgenesh1_pm.C_chr_7000024;score=221
scaffold186|size574618	blastx	match_part	213239	213328	119	-	.	ID=scaffold186|size574618:hsp:54453:3.12.0.2;Parent=scaffold186|size574618:hit:28812:3.12.0.2;Target=jgi|Thaps3|586|fgenesh1_pm.C_chr_7000024 35 64 +;Gap=M90
scaffold186|size574618	blastx	match_part	213012	213245	221	-	.	ID=scaffold186|size574618:hsp:54454:3.12.0.2;Parent=scaffold186|size574618:hit:28812:3.12.0.2;Target=jgi|Thaps3|586|fgenesh1_pm.C_chr_7000024 64 133 +;Gap=M234
scaffold186|size574618	blastx	protein_match	213012	213328	221	-	.	ID=scaffold186|size574618:hit:28813:3.12.0.2;Name=jgi|Phatr2|11841|e_gw1.6.309.1;score=221
scaffold186|size574618	blastx	match_part	213239	213328	119	-	.	ID=scaffold186|size574618:hsp:54455:3.12.0.2;Parent=scaffold186|size574618:hit:28813:3.12.0.2;Target=jgi|Phatr2|11841|e_gw1.6.309.1 35 64 +;Gap=M90
scaffold186|size574618	blastx	match_part	213012	213245	221	-	.	ID=scaffold186|size574618:hsp:54456:3.12.0.2;Parent=scaffold186|size574618:hit:28813:3.12.0.2;Target=jgi|Phatr2|11841|e_gw1.6.309.1 64 133 +;Gap=M234
scaffold186|size574618	blastx	protein_match	213012	213328	221	-	.	ID=scaffold186|size574618:hit:28814:3.12.0.2;Name=jgi|Fracy1|179229|e_gw1.1.2189.1;score=221
scaffold186|size574618	blastx	match_part	213239	213328	119	-	.	ID=scaffold186|size574618:hsp:54457:3.12.0.2;Parent=scaffold186|size574618:hit:28814:3.12.0.2;Target=jgi|Fracy1|179229|e_gw1.1.2189.1 35 64 +;Gap=M90
scaffold186|size574618	blastx	match_part	213012	213245	221	-	.	ID=scaffold186|size574618:hsp:54458:3.12.0.2;Parent=scaffold186|size574618:hit:28814:3.12.0.2;Target=jgi|Fracy1|179229|e_gw1.1.2189.1 64 133 +;Gap=M234
scaffold186|size574618	blastx	protein_match	213012	213328	226	-	.	ID=scaffold186|size574618:hit:28815:3.12.0.2;Name=jgi|Fracy1|220288|fgenesh2_kg.21_%2523_12_%2523_379_1_CCUX_EXTA;score=226
scaffold186|size574618	blastx	match_part	213239	213328	105	-	.	ID=scaffold186|size574618:hsp:54459:3.12.0.2;Parent=scaffold186|size574618:hit:28815:3.12.0.2;Target=jgi|Fracy1|220288|fgenesh2_kg.21_%252523_12_%252523_379_1_CCUX_EXTA 35 64 +;Gap=M90
scaffold186|size574618	blastx	match_part	213012	213245	226	-	.	ID=scaffold186|size574618:hsp:54460:3.12.0.2;Parent=scaffold186|size574618:hit:28815:3.12.0.2;Target=jgi|Fracy1|220288|fgenesh2_kg.21_%252523_12_%252523_379_1_CCUX_EXTA 64 133 +;Gap=M234
scaffold186|size574618	blastx	protein_match	213012	213328	217	-	.	ID=scaffold186|size574618:hit:28816:3.12.0.2;Name=jgi|Thaoce1|73067|rna16278;score=217
scaffold186|size574618	blastx	match_part	213239	213328	106	-	.	ID=scaffold186|size574618:hsp:54461:3.12.0.2;Parent=scaffold186|size574618:hit:28816:3.12.0.2;Target=jgi|Thaoce1|73067|rna16278 99 128 +;Gap=M90
scaffold186|size574618	blastx	match_part	213012	213245	217	-	.	ID=scaffold186|size574618:hsp:54462:3.12.0.2;Parent=scaffold186|size574618:hit:28816:3.12.0.2;Target=jgi|Thaoce1|73067|rna16278 128 202 +;Gap=M234
scaffold186|size574618	blastx	protein_match	213012	213245	205	-	.	ID=scaffold186|size574618:hit:28817:3.12.0.2;Name=jgi|Fracy1|169307|estExt_Genewise1.C_60300;score=205
scaffold186|size574618	blastx	match_part	213012	213245	205	-	.	ID=scaffold186|size574618:hsp:54463:3.12.0.2;Parent=scaffold186|size574618:hit:28817:3.12.0.2;Target=jgi|Fracy1|169307|estExt_Genewise1.C_60300 23 93 +;Gap=M234
scaffold186|size574618	blastx	protein_match	213012	213328	221	-	.	ID=scaffold186|size574618:hit:28818:3.12.0.2;Name=jgi|Fracy1|180255|e_gw1.2.1154.1;score=221
scaffold186|size574618	blastx	match_part	213239	213328	119	-	.	ID=scaffold186|size574618:hsp:54464:3.12.0.2;Parent=scaffold186|size574618:hit:28818:3.12.0.2;Target=jgi|Fracy1|180255|e_gw1.2.1154.1 35 64 +;Gap=M90
scaffold186|size574618	blastx	match_part	213012	213245	221	-	.	ID=scaffold186|size574618:hsp:54465:3.12.0.2;Parent=scaffold186|size574618:hit:28818:3.12.0.2;Target=jgi|Fracy1|180255|e_gw1.2.1154.1 64 133 +;Gap=M234
scaffold186|size574618	blastx	protein_match	213012	213328	226	-	.	ID=scaffold186|size574618:hit:28819:3.12.0.2;Name=jgi|Fracy1|220288|fgenesh2_kg.21_%2523_12_%2523_379_1_CCUX_EXTA;score=226
scaffold186|size574618	blastx	match_part	213239	213328	105	-	.	ID=scaffold186|size574618:hsp:54466:3.12.0.2;Parent=scaffold186|size574618:hit:28819:3.12.0.2;Target=jgi|Fracy1|220288|fgenesh2_kg.21_%252523_12_%252523_379_1_CCUX_EXTA 35 64 +;Gap=M90
scaffold186|size574618	blastx	match_part	213012	213245	226	-	.	ID=scaffold186|size574618:hsp:54467:3.12.0.2;Parent=scaffold186|size574618:hit:28819:3.12.0.2;Target=jgi|Fracy1|220288|fgenesh2_kg.21_%252523_12_%252523_379_1_CCUX_EXTA 64 133 +;Gap=M234
scaffold186|size574618	blastx	protein_match	213012	213325	209	-	.	ID=scaffold186|size574618:hit:28820:3.12.0.2;Name=jgi|Thaoce1|94838|rna30297;score=209
scaffold186|size574618	blastx	match_part	213239	213325	99	-	.	ID=scaffold186|size574618:hsp:54468:3.12.0.2;Parent=scaffold186|size574618:hit:28820:3.12.0.2;Target=jgi|Thaoce1|94838|rna30297 63 91 +;Gap=M87
scaffold186|size574618	blastx	match_part	213012	213245	209	-	.	ID=scaffold186|size574618:hsp:54469:3.12.0.2;Parent=scaffold186|size574618:hit:28820:3.12.0.2;Target=jgi|Thaoce1|94838|rna30297 91 162 +;Gap=M234
scaffold186|size574618	blastx	protein_match	213012	213245	205	-	.	ID=scaffold186|size574618:hit:28821:3.12.0.2;Name=jgi|Fracy1|169307|estExt_Genewise1.C_60300;score=205
scaffold186|size574618	blastx	match_part	213012	213245	205	-	.	ID=scaffold186|size574618:hsp:54470:3.12.0.2;Parent=scaffold186|size574618:hit:28821:3.12.0.2;Target=jgi|Fracy1|169307|estExt_Genewise1.C_60300 23 93 +;Gap=M234
scaffold186|size574618	blastx	protein_match	213012	213245	199	-	.	ID=scaffold186|size574618:hit:28822:3.12.0.2;Name=jgi|Phatr2|16843|e_gw1.29.103.1;score=199
scaffold186|size574618	blastx	match_part	213012	213245	199	-	.	ID=scaffold186|size574618:hsp:54471:3.12.0.2;Parent=scaffold186|size574618:hit:28822:3.12.0.2;Target=jgi|Phatr2|16843|e_gw1.29.103.1 30 100 +;Gap=M234
scaffold186|size574618	blastx	protein_match	213012	213245	193	-	.	ID=scaffold186|size574618:hit:28823:3.12.0.2;Name=jgi|Thaps3|2084|fgenesh1_pg.C_chr_2000039;score=193
scaffold186|size574618	blastx	match_part	213012	213245	193	-	.	ID=scaffold186|size574618:hsp:54472:3.12.0.2;Parent=scaffold186|size574618:hit:28823:3.12.0.2;Target=jgi|Thaps3|2084|fgenesh1_pg.C_chr_2000039 23 93 +;Gap=M234
scaffold186|size574618	blastx	protein_match	213012	213328	221	-	.	ID=scaffold186|size574618:hit:28824:3.12.0.2;Name=jgi|Thaps3|35404|e_gw1.7.488.1;score=221
scaffold186|size574618	blastx	match_part	213239	213328	119	-	.	ID=scaffold186|size574618:hsp:54473:3.12.0.2;Parent=scaffold186|size574618:hit:28824:3.12.0.2;Target=jgi|Thaps3|35404|e_gw1.7.488.1 35 64 +;Gap=M90
scaffold186|size574618	blastx	match_part	213012	213245	221	-	.	ID=scaffold186|size574618:hsp:54474:3.12.0.2;Parent=scaffold186|size574618:hit:28824:3.12.0.2;Target=jgi|Thaps3|35404|e_gw1.7.488.1 64 133 +;Gap=M234
scaffold186|size574618	blastx	protein_match	213012	213328	221	-	.	ID=scaffold186|size574618:hit:28825:3.12.0.2;Name=jgi|Thaoce1|100981|rna15609;score=221
scaffold186|size574618	blastx	match_part	213239	213328	119	-	.	ID=scaffold186|size574618:hsp:54475:3.12.0.2;Parent=scaffold186|size574618:hit:28825:3.12.0.2;Target=jgi|Thaoce1|100981|rna15609 35 64 +;Gap=M90
scaffold186|size574618	blastx	match_part	213012	213245	221	-	.	ID=scaffold186|size574618:hsp:54476:3.12.0.2;Parent=scaffold186|size574618:hit:28825:3.12.0.2;Target=jgi|Thaoce1|100981|rna15609 64 133 +;Gap=M234
scaffold186|size574618	blastx	protein_match	213012	213328	221	-	.	ID=scaffold186|size574618:hit:28826:3.12.0.2;Name=jgi|Fracy1|179229|e_gw1.1.2189.1;score=221
scaffold186|size574618	blastx	match_part	213239	213328	119	-	.	ID=scaffold186|size574618:hsp:54477:3.12.0.2;Parent=scaffold186|size574618:hit:28826:3.12.0.2;Target=jgi|Fracy1|179229|e_gw1.1.2189.1 35 64 +;Gap=M90
scaffold186|size574618	blastx	match_part	213012	213245	221	-	.	ID=scaffold186|size574618:hsp:54478:3.12.0.2;Parent=scaffold186|size574618:hit:28826:3.12.0.2;Target=jgi|Fracy1|179229|e_gw1.1.2189.1 64 133 +;Gap=M234
scaffold186|size574618	blastx	protein_match	213012	213328	221	-	.	ID=scaffold186|size574618:hit:28827:3.12.0.2;Name=jgi|Fracy1|179014|e_gw1.1.2140.1;score=221
scaffold186|size574618	blastx	match_part	213239	213328	119	-	.	ID=scaffold186|size574618:hsp:54479:3.12.0.2;Parent=scaffold186|size574618:hit:28827:3.12.0.2;Target=jgi|Fracy1|179014|e_gw1.1.2140.1 35 64 +;Gap=M90
scaffold186|size574618	blastx	match_part	213012	213245	221	-	.	ID=scaffold186|size574618:hsp:54480:3.12.0.2;Parent=scaffold186|size574618:hit:28827:3.12.0.2;Target=jgi|Fracy1|179014|e_gw1.1.2140.1 64 133 +;Gap=M234
scaffold186|size574618	blastx	protein_match	213012	213328	226	-	.	ID=scaffold186|size574618:hit:28828:3.12.0.2;Name=jgi|Fracy1|212317|estExt_Genewise1Plus.C_230534;score=226
scaffold186|size574618	blastx	match_part	213239	213328	105	-	.	ID=scaffold186|size574618:hsp:54481:3.12.0.2;Parent=scaffold186|size574618:hit:28828:3.12.0.2;Target=jgi|Fracy1|212317|estExt_Genewise1Plus.C_230534 35 64 +;Gap=M90
scaffold186|size574618	blastx	match_part	213012	213245	226	-	.	ID=scaffold186|size574618:hsp:54482:3.12.0.2;Parent=scaffold186|size574618:hit:28828:3.12.0.2;Target=jgi|Fracy1|212317|estExt_Genewise1Plus.C_230534 64 133 +;Gap=M234
scaffold186|size574618	blastx	protein_match	213012	213328	226	-	.	ID=scaffold186|size574618:hit:28829:3.12.0.2;Name=jgi|Fracy1|220288|fgenesh2_kg.21_%2523_12_%2523_379_1_CCUX_EXTA;score=226
scaffold186|size574618	blastx	match_part	213239	213328	105	-	.	ID=scaffold186|size574618:hsp:54483:3.12.0.2;Parent=scaffold186|size574618:hit:28829:3.12.0.2;Target=jgi|Fracy1|220288|fgenesh2_kg.21_%252523_12_%252523_379_1_CCUX_EXTA 35 64 +;Gap=M90
scaffold186|size574618	blastx	match_part	213012	213245	226	-	.	ID=scaffold186|size574618:hsp:54484:3.12.0.2;Parent=scaffold186|size574618:hit:28829:3.12.0.2;Target=jgi|Fracy1|220288|fgenesh2_kg.21_%252523_12_%252523_379_1_CCUX_EXTA 64 133 +;Gap=M234
scaffold186|size574618	blastx	protein_match	213012	213328	226	-	.	ID=scaffold186|size574618:hit:28830:3.12.0.2;Name=jgi|Fracy1|212317|estExt_Genewise1Plus.C_230534;score=226
scaffold186|size574618	blastx	match_part	213239	213328	105	-	.	ID=scaffold186|size574618:hsp:54485:3.12.0.2;Parent=scaffold186|size574618:hit:28830:3.12.0.2;Target=jgi|Fracy1|212317|estExt_Genewise1Plus.C_230534 35 64 +;Gap=M90
scaffold186|size574618	blastx	match_part	213012	213245	226	-	.	ID=scaffold186|size574618:hsp:54486:3.12.0.2;Parent=scaffold186|size574618:hit:28830:3.12.0.2;Target=jgi|Fracy1|212317|estExt_Genewise1Plus.C_230534 64 133 +;Gap=M234
scaffold186|size574618	blastx	protein_match	213012	213364	207	-	.	ID=scaffold186|size574618:hit:28831:3.12.0.2;Name=jgi|Thaoce1|76619|rna25610;score=207
scaffold186|size574618	blastx	match_part	213239	213364	98	-	.	ID=scaffold186|size574618:hsp:54487:3.12.0.2;Parent=scaffold186|size574618:hit:28831:3.12.0.2;Target=jgi|Thaoce1|76619|rna25610 22 61 +;Gap=M126
scaffold186|size574618	blastx	match_part	213012	213245	207	-	.	ID=scaffold186|size574618:hsp:54488:3.12.0.2;Parent=scaffold186|size574618:hit:28831:3.12.0.2;Target=jgi|Thaoce1|76619|rna25610 61 132 +;Gap=M234
scaffold186|size574618	blastx	protein_match	213012	213245	205	-	.	ID=scaffold186|size574618:hit:28832:3.12.0.2;Name=jgi|Fracy1|174718|estExt_Genewise1.C_390001;score=205
scaffold186|size574618	blastx	match_part	213012	213245	205	-	.	ID=scaffold186|size574618:hsp:54489:3.12.0.2;Parent=scaffold186|size574618:hit:28832:3.12.0.2;Target=jgi|Fracy1|174718|estExt_Genewise1.C_390001 23 93 +;Gap=M234
scaffold186|size574618	blastx	protein_match	213012	213245	205	-	.	ID=scaffold186|size574618:hit:28833:3.12.0.2;Name=jgi|Fracy1|169307|estExt_Genewise1.C_60300;score=205
scaffold186|size574618	blastx	match_part	213012	213245	205	-	.	ID=scaffold186|size574618:hsp:54490:3.12.0.2;Parent=scaffold186|size574618:hit:28833:3.12.0.2;Target=jgi|Fracy1|169307|estExt_Genewise1.C_60300 23 93 +;Gap=M234
scaffold186|size574618	blastx	protein_match	213012	213328	221	-	.	ID=scaffold186|size574618:hit:28834:3.12.0.2;Name=jgi|Phatr2|50695|estExt_fgenesh1_pm.C_chr_10060;score=221
scaffold186|size574618	blastx	match_part	213239	213328	119	-	.	ID=scaffold186|size574618:hsp:54491:3.12.0.2;Parent=scaffold186|size574618:hit:28834:3.12.0.2;Target=jgi|Phatr2|50695|estExt_fgenesh1_pm.C_chr_10060 35 64 +;Gap=M90
scaffold186|size574618	blastx	match_part	213012	213245	221	-	.	ID=scaffold186|size574618:hsp:54492:3.12.0.2;Parent=scaffold186|size574618:hit:28834:3.12.0.2;Target=jgi|Phatr2|50695|estExt_fgenesh1_pm.C_chr_10060 64 133 +;Gap=M234
scaffold186|size574618	blastx	protein_match	213012	213328	221	-	.	ID=scaffold186|size574618:hit:28835:3.12.0.2;Name=jgi|Fracy1|203578|e_gw1.93.88.1;score=221
scaffold186|size574618	blastx	match_part	213239	213328	119	-	.	ID=scaffold186|size574618:hsp:54493:3.12.0.2;Parent=scaffold186|size574618:hit:28835:3.12.0.2;Target=jgi|Fracy1|203578|e_gw1.93.88.1 35 64 +;Gap=M90
scaffold186|size574618	blastx	match_part	213012	213245	221	-	.	ID=scaffold186|size574618:hsp:54494:3.12.0.2;Parent=scaffold186|size574618:hit:28835:3.12.0.2;Target=jgi|Fracy1|203578|e_gw1.93.88.1 64 133 +;Gap=M234
scaffold186|size574618	blastx	protein_match	213012	213296	185	-	.	ID=scaffold186|size574618:hit:28836:3.12.0.2;Name=jgi|Thaoce1|76530|rna8344;score=185
scaffold186|size574618	blastx	match_part	213012	213296	185	-	.	ID=scaffold186|size574618:hsp:54495:3.12.0.2;Parent=scaffold186|size574618:hit:28836:3.12.0.2;Target=jgi|Thaoce1|76530|rna8344 35 121 +;Gap=M285
scaffold186|size574618	blastx	protein_match	213012	213328	221	-	.	ID=scaffold186|size574618:hit:28837:3.12.0.2;Name=jgi|Thaps3|37432|e_gw1.14.268.1;score=221
scaffold186|size574618	blastx	match_part	213239	213328	119	-	.	ID=scaffold186|size574618:hsp:54496:3.12.0.2;Parent=scaffold186|size574618:hit:28837:3.12.0.2;Target=jgi|Thaps3|37432|e_gw1.14.268.1 35 64 +;Gap=M90
scaffold186|size574618	blastx	match_part	213012	213245	221	-	.	ID=scaffold186|size574618:hsp:54497:3.12.0.2;Parent=scaffold186|size574618:hit:28837:3.12.0.2;Target=jgi|Thaps3|37432|e_gw1.14.268.1 64 133 +;Gap=M234
scaffold186|size574618	blastx	protein_match	213012	213328	221	-	.	ID=scaffold186|size574618:hit:28838:3.12.0.2;Name=jgi|Fracy1|179014|e_gw1.1.2140.1;score=221
scaffold186|size574618	blastx	match_part	213239	213328	119	-	.	ID=scaffold186|size574618:hsp:54498:3.12.0.2;Parent=scaffold186|size574618:hit:28838:3.12.0.2;Target=jgi|Fracy1|179014|e_gw1.1.2140.1 35 64 +;Gap=M90
scaffold186|size574618	blastx	match_part	213012	213245	221	-	.	ID=scaffold186|size574618:hsp:54499:3.12.0.2;Parent=scaffold186|size574618:hit:28838:3.12.0.2;Target=jgi|Fracy1|179014|e_gw1.1.2140.1 64 133 +;Gap=M234
scaffold186|size574618	blastx	protein_match	213012	213328	221	-	.	ID=scaffold186|size574618:hit:28839:3.12.0.2;Name=jgi|Fracy1|179229|e_gw1.1.2189.1;score=221
scaffold186|size574618	blastx	match_part	213239	213328	119	-	.	ID=scaffold186|size574618:hsp:54500:3.12.0.2;Parent=scaffold186|size574618:hit:28839:3.12.0.2;Target=jgi|Fracy1|179229|e_gw1.1.2189.1 35 64 +;Gap=M90
scaffold186|size574618	blastx	match_part	213012	213245	221	-	.	ID=scaffold186|size574618:hsp:54501:3.12.0.2;Parent=scaffold186|size574618:hit:28839:3.12.0.2;Target=jgi|Fracy1|179229|e_gw1.1.2189.1 64 133 +;Gap=M234
scaffold186|size574618	blastx	protein_match	213012	213328	221	-	.	ID=scaffold186|size574618:hit:28840:3.12.0.2;Name=jgi|Fracy1|191802|e_gw1.13.282.1;score=221
scaffold186|size574618	blastx	match_part	213239	213328	119	-	.	ID=scaffold186|size574618:hsp:54502:3.12.0.2;Parent=scaffold186|size574618:hit:28840:3.12.0.2;Target=jgi|Fracy1|191802|e_gw1.13.282.1 35 64 +;Gap=M90
scaffold186|size574618	blastx	match_part	213012	213245	221	-	.	ID=scaffold186|size574618:hsp:54503:3.12.0.2;Parent=scaffold186|size574618:hit:28840:3.12.0.2;Target=jgi|Fracy1|191802|e_gw1.13.282.1 64 133 +;Gap=M234
scaffold186|size574618	blastx	protein_match	213012	213325	211	-	.	ID=scaffold186|size574618:hit:28841:3.12.0.2;Name=jgi|Thaoce1|76561|rna20632;score=211
scaffold186|size574618	blastx	match_part	213239	213325	97	-	.	ID=scaffold186|size574618:hsp:54504:3.12.0.2;Parent=scaffold186|size574618:hit:28841:3.12.0.2;Target=jgi|Thaoce1|76561|rna20632 48 76 +;Gap=M87
scaffold186|size574618	blastx	match_part	213012	213245	211	-	.	ID=scaffold186|size574618:hsp:54505:3.12.0.2;Parent=scaffold186|size574618:hit:28841:3.12.0.2;Target=jgi|Thaoce1|76561|rna20632 76 145 +;Gap=M234
scaffold186|size574618	blastx	protein_match	213012	213328	201	-	.	ID=scaffold186|size574618:hit:28842:3.12.0.2;Name=jgi|Phatr2|21239|estExt_gwp_gw1.C_chr_120035;score=201
scaffold186|size574618	blastx	match_part	213239	213328	100	-	.	ID=scaffold186|size574618:hsp:54506:3.12.0.2;Parent=scaffold186|size574618:hit:28842:3.12.0.2;Target=jgi|Phatr2|21239|estExt_gwp_gw1.C_chr_120035 35 64 +;Gap=M90
scaffold186|size574618	blastx	match_part	213012	213245	201	-	.	ID=scaffold186|size574618:hsp:54507:3.12.0.2;Parent=scaffold186|size574618:hit:28842:3.12.0.2;Target=jgi|Phatr2|21239|estExt_gwp_gw1.C_chr_120035 64 133 +;Gap=M234
scaffold186|size574618	blastx	protein_match	213012	213328	221	-	.	ID=scaffold186|size574618:hit:28843:3.12.0.2;Name=jgi|Fracy1|203603|e_gw1.93.48.1;score=221
scaffold186|size574618	blastx	match_part	213239	213328	119	-	.	ID=scaffold186|size574618:hsp:54508:3.12.0.2;Parent=scaffold186|size574618:hit:28843:3.12.0.2;Target=jgi|Fracy1|203603|e_gw1.93.48.1 35 64 +;Gap=M90
scaffold186|size574618	blastx	match_part	213012	213245	221	-	.	ID=scaffold186|size574618:hsp:54509:3.12.0.2;Parent=scaffold186|size574618:hit:28843:3.12.0.2;Target=jgi|Fracy1|203603|e_gw1.93.48.1 64 133 +;Gap=M234
scaffold186|size574618	blastx	protein_match	249143	249433	316	+	.	ID=scaffold186|size574618:hit:28844:3.12.0.2;Name=jgi|Thaoce1|85258|rna12690;score=316
scaffold186|size574618	blastx	match_part	249143	249433	316	+	.	ID=scaffold186|size574618:hsp:54510:3.12.0.2;Parent=scaffold186|size574618:hit:28844:3.12.0.2;Target=jgi|Thaoce1|85258|rna12690 1 98 +;Gap=M291
scaffold186|size574618	blastx	protein_match	248918	249478	401	+	.	ID=scaffold186|size574618:hit:28845:3.12.0.2;Name=jgi|Thaoce1|103342|rna1414;score=401
scaffold186|size574618	blastx	match_part	248918	249478	401	+	.	ID=scaffold186|size574618:hsp:54511:3.12.0.2;Parent=scaffold186|size574618:hit:28845:3.12.0.2;Target=jgi|Thaoce1|103342|rna1414 6 157 +;Gap=M561
scaffold186|size574618	blastx	protein_match	251597	252016	235	+	.	ID=scaffold186|size574618:hit:28846:3.12.0.2;Name=jgi|Thaoce1|87055|rna531;score=235
scaffold186|size574618	blastx	match_part	251597	252016	235	+	.	ID=scaffold186|size574618:hsp:54512:3.12.0.2;Parent=scaffold186|size574618:hit:28846:3.12.0.2;Target=jgi|Thaoce1|87055|rna531 380 519 +;Gap=M420
scaffold186|size574618	blastx	protein_match	251861	252016	206	+	.	ID=scaffold186|size574618:hit:28847:3.12.0.2;Name=jgi|Thaoce1|89505|rna20634;score=206
scaffold186|size574618	blastx	match_part	251861	252016	206	+	.	ID=scaffold186|size574618:hsp:54513:3.12.0.2;Parent=scaffold186|size574618:hit:28847:3.12.0.2;Target=jgi|Thaoce1|89505|rna20634 47 98 +;Gap=M156
scaffold186|size574618	blastx	protein_match	251879	252016	159	+	.	ID=scaffold186|size574618:hit:28848:3.12.0.2;Name=jgi|Thaoce1|73706|rna104;score=159
scaffold186|size574618	blastx	match_part	251879	252016	159	+	.	ID=scaffold186|size574618:hsp:54514:3.12.0.2;Parent=scaffold186|size574618:hit:28848:3.12.0.2;Target=jgi|Thaoce1|73706|rna104 82 127 +;Gap=M138
scaffold186|size574618	blastx	protein_match	251861	252016	206	+	.	ID=scaffold186|size574618:hit:28849:3.12.0.2;Name=jgi|Thaoce1|80190|rna639;score=206
scaffold186|size574618	blastx	match_part	251861	252016	206	+	.	ID=scaffold186|size574618:hsp:54515:3.12.0.2;Parent=scaffold186|size574618:hit:28849:3.12.0.2;Target=jgi|Thaoce1|80190|rna639 41 92 +;Gap=M156
scaffold186|size574618	blastx	protein_match	251861	252016	178	+	.	ID=scaffold186|size574618:hit:28850:3.12.0.2;Name=jgi|Thaoce1|97341|rna23258;score=178
scaffold186|size574618	blastx	match_part	251861	252016	178	+	.	ID=scaffold186|size574618:hsp:54516:3.12.0.2;Parent=scaffold186|size574618:hit:28850:3.12.0.2;Target=jgi|Thaoce1|97341|rna23258 109 160 +;Gap=M156
scaffold186|size574618	blastx	protein_match	253504	253689	213	-	.	ID=scaffold186|size574618:hit:28851:3.12.0.2;Name=jgi|Thaoce1|94449|rna11381;score=213
scaffold186|size574618	blastx	match_part	253504	253689	213	-	.	ID=scaffold186|size574618:hsp:54517:3.12.0.2;Parent=scaffold186|size574618:hit:28851:3.12.0.2;Target=jgi|Thaoce1|94449|rna11381 2 65 +;Gap=M186
scaffold186|size574618	blastx	protein_match	254935	255788	166	-	.	ID=scaffold186|size574618:hit:28852:3.12.0.2;Name=jgi|Thaoce1|75173|rna5589;score=166
scaffold186|size574618	blastx	match_part	255519	255788	176	-	.	ID=scaffold186|size574618:hsp:54518:3.12.0.2;Parent=scaffold186|size574618:hit:28852:3.12.0.2;Target=jgi|Thaoce1|75173|rna5589 8 98 +;Gap=M270
scaffold186|size574618	blastx	match_part	254935	255195	166	-	.	ID=scaffold186|size574618:hsp:54519:3.12.0.2;Parent=scaffold186|size574618:hit:28852:3.12.0.2;Target=jgi|Thaoce1|75173|rna5589 143 227 +;Gap=M261
scaffold186|size574618	blastx	protein_match	254935	255746	159	-	.	ID=scaffold186|size574618:hit:28853:3.12.0.2;Name=jgi|Thaoce1|89858|rna11174;score=159
scaffold186|size574618	blastx	match_part	255513	255746	163	-	.	ID=scaffold186|size574618:hsp:54520:3.12.0.2;Parent=scaffold186|size574618:hit:28853:3.12.0.2;Target=jgi|Thaoce1|89858|rna11174 105 184 +;Gap=M234
scaffold186|size574618	blastx	match_part	254935	255195	159	-	.	ID=scaffold186|size574618:hsp:54521:3.12.0.2;Parent=scaffold186|size574618:hit:28853:3.12.0.2;Target=jgi|Thaoce1|89858|rna11174 227 311 +;Gap=M261
scaffold186|size574618	blastx	protein_match	254920	257116	566	-	.	ID=scaffold186|size574618:hit:28854:3.12.0.2;Name=jgi|Thaoce1|98200|rna3689;score=566
scaffold186|size574618	blastx	match_part	256523	257116	400	-	.	ID=scaffold186|size574618:hsp:54522:3.12.0.2;Parent=scaffold186|size574618:hit:28854:3.12.0.2;Target=jgi|Thaoce1|98200|rna3689 1 176 +;Gap=M594
scaffold186|size574618	blastx	match_part	255489	256202	637	-	.	ID=scaffold186|size574618:hsp:54523:3.12.0.2;Parent=scaffold186|size574618:hit:28854:3.12.0.2;Target=jgi|Thaoce1|98200|rna3689 235 458 +;Gap=M714
scaffold186|size574618	blastx	match_part	254920	255387	566	-	.	ID=scaffold186|size574618:hsp:54524:3.12.0.2;Parent=scaffold186|size574618:hit:28854:3.12.0.2;Target=jgi|Thaoce1|98200|rna3689 459 614 +;Gap=M468
scaffold186|size574618	blastx	protein_match	257640	257744	124	+	.	ID=scaffold186|size574618:hit:28855:3.12.0.2;Name=jgi|Thaoce1|100249|rna13606;score=124
scaffold186|size574618	blastx	match_part	257640	257744	124	+	.	ID=scaffold186|size574618:hsp:54525:3.12.0.2;Parent=scaffold186|size574618:hit:28855:3.12.0.2;Target=jgi|Thaoce1|100249|rna13606 1 35 +;Gap=M105
scaffold186|size574618	blastx	protein_match	259319	259477	123	-	.	ID=scaffold186|size574618:hit:28856:3.12.0.2;Name=jgi|Thaoce1|83761|rna28311;score=123
scaffold186|size574618	blastx	match_part	259319	259477	123	-	.	ID=scaffold186|size574618:hsp:54526:3.12.0.2;Parent=scaffold186|size574618:hit:28856:3.12.0.2;Target=jgi|Thaoce1|83761|rna28311 32 85 +;Gap=M159
scaffold186|size574618	blastx	protein_match	261292	261579	226	-	.	ID=scaffold186|size574618:hit:28857:3.12.0.2;Name=jgi|Thaoce1|87378|rna21929;score=226
scaffold186|size574618	blastx	match_part	261292	261579	226	-	.	ID=scaffold186|size574618:hsp:54527:3.12.0.2;Parent=scaffold186|size574618:hit:28857:3.12.0.2;Target=jgi|Thaoce1|87378|rna21929 26 121 +;Gap=M288
scaffold186|size574618	blastx	protein_match	276624	277211	883	-	.	ID=scaffold186|size574618:hit:28858:3.12.0.2;Name=jgi|Thaps3|8779|fgenesh1_pg.C_chr_11a000165;score=883
scaffold186|size574618	blastx	match_part	276624	277211	883	-	.	ID=scaffold186|size574618:hsp:54528:3.12.0.2;Parent=scaffold186|size574618:hit:28858:3.12.0.2;Target=jgi|Thaps3|8779|fgenesh1_pg.C_chr_11a000165 31 242 +;Gap=M588
scaffold186|size574618	blastx	protein_match	276660	277220	512	-	.	ID=scaffold186|size574618:hit:28859:3.12.0.2;Name=jgi|Thaoce1|92422|rna3030;score=512
scaffold186|size574618	blastx	match_part	276660	277220	512	-	.	ID=scaffold186|size574618:hsp:54529:3.12.0.2;Parent=scaffold186|size574618:hit:28859:3.12.0.2;Target=jgi|Thaoce1|92422|rna3030 7 192 +;Gap=M561
scaffold186|size574618	protein2genome	protein_match	200066	200887	1123	+	.	ID=scaffold186|size574618:hit:28860:3.12.0.2;Name=jgi|Thaoce1|69619|rna17939;score=1123
scaffold186|size574618	protein2genome	match_part	200066	200887	1123	+	.	ID=scaffold186|size574618:hsp:54530:3.12.0.2;Parent=scaffold186|size574618:hit:28860:3.12.0.2;Target=jgi|Thaoce1|69619|rna17939 51 322 +;Gap=M822
scaffold186|size574618	protein2genome	protein_match	200066	200887	1106	+	.	ID=scaffold186|size574618:hit:28861:3.12.0.2;Name=jgi|Thaoce1|73525|rna26261;score=1106
scaffold186|size574618	protein2genome	match_part	200066	200887	1106	+	.	ID=scaffold186|size574618:hsp:54531:3.12.0.2;Parent=scaffold186|size574618:hit:28861:3.12.0.2;Target=jgi|Thaoce1|73525|rna26261 25 296 +;Gap=M822
scaffold186|size574618	protein2genome	protein_match	212135	212520	423	+	.	ID=scaffold186|size574618:hit:28862:3.12.0.2;Name=jgi|Thaps3|35245|e_gw1.7.493.1;score=423
scaffold186|size574618	protein2genome	match_part	212135	212520	423	+	.	ID=scaffold186|size574618:hsp:54532:3.12.0.2;Parent=scaffold186|size574618:hit:28862:3.12.0.2;Target=jgi|Thaps3|35245|e_gw1.7.493.1 1 129 +;Gap=M386
scaffold186|size574618	protein2genome	protein_match	212153	212520	398	+	.	ID=scaffold186|size574618:hit:28863:3.12.0.2;Name=jgi|Fracy1|193629|e_gw1.19.425.1;score=398
scaffold186|size574618	protein2genome	match_part	212153	212520	398	+	.	ID=scaffold186|size574618:hsp:54533:3.12.0.2;Parent=scaffold186|size574618:hit:28863:3.12.0.2;Target=jgi|Fracy1|193629|e_gw1.19.425.1 1 123 +;Gap=M368
scaffold186|size574618	protein2genome	protein_match	212216	212520	239	+	.	ID=scaffold186|size574618:hit:28864:3.12.0.2;Name=jgi|Thaoce1|85013|rna15692;score=239
scaffold186|size574618	protein2genome	match_part	212216	212520	239	+	.	ID=scaffold186|size574618:hsp:54534:3.12.0.2;Parent=scaffold186|size574618:hit:28864:3.12.0.2;Target=jgi|Thaoce1|85013|rna15692 29 132 +;Gap=M305
scaffold186|size574618	protein2genome	protein_match	212135	212520	427	+	.	ID=scaffold186|size574618:hit:28865:3.12.0.2;Name=jgi|Thaps3|29950|estExt_Genewise1.C_chr_140052;score=427
scaffold186|size574618	protein2genome	match_part	212135	212520	427	+	.	ID=scaffold186|size574618:hsp:54535:3.12.0.2;Parent=scaffold186|size574618:hit:28865:3.12.0.2;Target=jgi|Thaps3|29950|estExt_Genewise1.C_chr_140052 1 129 +;Gap=M386
scaffold186|size574618	protein2genome	protein_match	212264	212520	174	+	.	ID=scaffold186|size574618:hit:28866:3.12.0.2;Name=jgi|Thaoce1|98983|rna6913;score=174
scaffold186|size574618	protein2genome	match_part	212264	212520	174	+	.	ID=scaffold186|size574618:hsp:54536:3.12.0.2;Parent=scaffold186|size574618:hit:28866:3.12.0.2;Target=jgi|Thaoce1|98983|rna6913 54 140 +;Gap=M257
scaffold186|size574618	protein2genome	protein_match	212135	212520	423	+	.	ID=scaffold186|size574618:hit:28867:3.12.0.2;Name=jgi|Phatr2|50872|estExt_fgenesh1_pm.C_chr_60028;score=423
scaffold186|size574618	protein2genome	match_part	212135	212520	423	+	.	ID=scaffold186|size574618:hsp:54537:3.12.0.2;Parent=scaffold186|size574618:hit:28867:3.12.0.2;Target=jgi|Phatr2|50872|estExt_fgenesh1_pm.C_chr_60028 1 129 +;Gap=M386
scaffold186|size574618	protein2genome	protein_match	212135	212520	423	+	.	ID=scaffold186|size574618:hit:28868:3.12.0.2;Name=jgi|Fracy1|180255|e_gw1.2.1154.1;score=423
scaffold186|size574618	protein2genome	match_part	212135	212520	423	+	.	ID=scaffold186|size574618:hsp:54538:3.12.0.2;Parent=scaffold186|size574618:hit:28868:3.12.0.2;Target=jgi|Fracy1|180255|e_gw1.2.1154.1 1 129 +;Gap=M386
scaffold186|size574618	protein2genome	protein_match	212101	212520	376	+	.	ID=scaffold186|size574618:hit:28869:3.12.0.2;Name=jgi|Thaoce1|79894|rna17584;score=376
scaffold186|size574618	protein2genome	match_part	212101	212520	376	+	.	ID=scaffold186|size574618:hsp:54539:3.12.0.2;Parent=scaffold186|size574618:hit:28869:3.12.0.2;Target=jgi|Thaoce1|79894|rna17584 21 160 +;Gap=M420
scaffold186|size574618	protein2genome	protein_match	212135	212520	423	+	.	ID=scaffold186|size574618:hit:28870:3.12.0.2;Name=jgi|Thaps3|36811|e_gw1.12.208.1;score=423
scaffold186|size574618	protein2genome	match_part	212135	212520	423	+	.	ID=scaffold186|size574618:hsp:54540:3.12.0.2;Parent=scaffold186|size574618:hit:28870:3.12.0.2;Target=jgi|Thaps3|36811|e_gw1.12.208.1 1 129 +;Gap=M386
scaffold186|size574618	protein2genome	protein_match	212135	212520	423	+	.	ID=scaffold186|size574618:hit:28871:3.12.0.2;Name=jgi|Thaps3|3183|fgenesh1_pg.C_chr_3000117;score=423
scaffold186|size574618	protein2genome	match_part	212135	212520	423	+	.	ID=scaffold186|size574618:hsp:54541:3.12.0.2;Parent=scaffold186|size574618:hit:28871:3.12.0.2;Target=jgi|Thaps3|3183|fgenesh1_pg.C_chr_3000117 1 129 +;Gap=M386
scaffold186|size574618	protein2genome	protein_match	212135	212520	423	+	.	ID=scaffold186|size574618:hit:28872:3.12.0.2;Name=jgi|Fracy1|191802|e_gw1.13.282.1;score=423
scaffold186|size574618	protein2genome	match_part	212135	212520	423	+	.	ID=scaffold186|size574618:hsp:54542:3.12.0.2;Parent=scaffold186|size574618:hit:28872:3.12.0.2;Target=jgi|Fracy1|191802|e_gw1.13.282.1 1 129 +;Gap=M386
scaffold186|size574618	protein2genome	protein_match	212135	212520	423	+	.	ID=scaffold186|size574618:hit:28873:3.12.0.2;Name=jgi|Fracy1|179014|e_gw1.1.2140.1;score=423
scaffold186|size574618	protein2genome	match_part	212135	212520	423	+	.	ID=scaffold186|size574618:hsp:54543:3.12.0.2;Parent=scaffold186|size574618:hit:28873:3.12.0.2;Target=jgi|Fracy1|179014|e_gw1.1.2140.1 1 129 +;Gap=M386
scaffold186|size574618	protein2genome	protein_match	212132	212520	423	+	.	ID=scaffold186|size574618:hit:28874:3.12.0.2;Name=jgi|Thaoce1|99046|rna23343;score=423
scaffold186|size574618	protein2genome	match_part	212132	212520	423	+	.	ID=scaffold186|size574618:hsp:54544:3.12.0.2;Parent=scaffold186|size574618:hit:28874:3.12.0.2;Target=jgi|Thaoce1|99046|rna23343 73 202 +;Gap=M389
scaffold186|size574618	protein2genome	protein_match	212135	212520	423	+	.	ID=scaffold186|size574618:hit:28875:3.12.0.2;Name=jgi|Thaps3|586|fgenesh1_pm.C_chr_7000024;score=423
scaffold186|size574618	protein2genome	match_part	212135	212520	423	+	.	ID=scaffold186|size574618:hsp:54545:3.12.0.2;Parent=scaffold186|size574618:hit:28875:3.12.0.2;Target=jgi|Thaps3|586|fgenesh1_pm.C_chr_7000024 1 129 +;Gap=M386
scaffold186|size574618	protein2genome	protein_match	212135	212520	423	+	.	ID=scaffold186|size574618:hit:28876:3.12.0.2;Name=jgi|Phatr2|11841|e_gw1.6.309.1;score=423
scaffold186|size574618	protein2genome	match_part	212135	212520	423	+	.	ID=scaffold186|size574618:hsp:54546:3.12.0.2;Parent=scaffold186|size574618:hit:28876:3.12.0.2;Target=jgi|Phatr2|11841|e_gw1.6.309.1 1 129 +;Gap=M386
scaffold186|size574618	protein2genome	protein_match	212135	212520	423	+	.	ID=scaffold186|size574618:hit:28877:3.12.0.2;Name=jgi|Fracy1|179229|e_gw1.1.2189.1;score=423
scaffold186|size574618	protein2genome	match_part	212135	212520	423	+	.	ID=scaffold186|size574618:hsp:54547:3.12.0.2;Parent=scaffold186|size574618:hit:28877:3.12.0.2;Target=jgi|Fracy1|179229|e_gw1.1.2189.1 1 129 +;Gap=M386
scaffold186|size574618	protein2genome	protein_match	212135	212520	427	+	.	ID=scaffold186|size574618:hit:28878:3.12.0.2;Name=jgi|Fracy1|220288|fgenesh2_kg.21_%2523_12_%2523_379_1_CCUX_EXTA;score=427
scaffold186|size574618	protein2genome	match_part	212135	212520	427	+	.	ID=scaffold186|size574618:hsp:54548:3.12.0.2;Parent=scaffold186|size574618:hit:28878:3.12.0.2;Target=jgi|Fracy1|220288|fgenesh2_kg.21_%252523_12_%252523_379_1_CCUX_EXTA 1 129 +;Gap=M386
scaffold186|size574618	protein2genome	protein_match	212264	212520	200	+	.	ID=scaffold186|size574618:hit:28879:3.12.0.2;Name=jgi|Fracy1|169307|estExt_Genewise1.C_60300;score=200
scaffold186|size574618	protein2genome	match_part	212264	212520	200	+	.	ID=scaffold186|size574618:hsp:54549:3.12.0.2;Parent=scaffold186|size574618:hit:28879:3.12.0.2;Target=jgi|Fracy1|169307|estExt_Genewise1.C_60300 3 89 +;Gap=M257
scaffold186|size574618	protein2genome	protein_match	212228	212520	225	+	.	ID=scaffold186|size574618:hit:28880:3.12.0.2;Name=jgi|Thaoce1|94838|rna30297;score=225
scaffold186|size574618	protein2genome	match_part	212228	212520	225	+	.	ID=scaffold186|size574618:hsp:54550:3.12.0.2;Parent=scaffold186|size574618:hit:28880:3.12.0.2;Target=jgi|Thaoce1|94838|rna30297 59 158 +;Gap=M293
scaffold186|size574618	protein2genome	protein_match	212264	212520	196	+	.	ID=scaffold186|size574618:hit:28881:3.12.0.2;Name=jgi|Phatr2|16843|e_gw1.29.103.1;score=196
scaffold186|size574618	protein2genome	match_part	212264	212520	196	+	.	ID=scaffold186|size574618:hsp:54551:3.12.0.2;Parent=scaffold186|size574618:hit:28881:3.12.0.2;Target=jgi|Phatr2|16843|e_gw1.29.103.1 10 96 +;Gap=M257
scaffold186|size574618	protein2genome	protein_match	212264	212520	183	+	.	ID=scaffold186|size574618:hit:28882:3.12.0.2;Name=jgi|Thaps3|2084|fgenesh1_pg.C_chr_2000039;score=183
scaffold186|size574618	protein2genome	match_part	212264	212520	183	+	.	ID=scaffold186|size574618:hsp:54552:3.12.0.2;Parent=scaffold186|size574618:hit:28882:3.12.0.2;Target=jgi|Thaps3|2084|fgenesh1_pg.C_chr_2000039 3 89 +;Gap=M257
scaffold186|size574618	protein2genome	protein_match	212135	212520	423	+	.	ID=scaffold186|size574618:hit:28883:3.12.0.2;Name=jgi|Thaps3|35404|e_gw1.7.488.1;score=423
scaffold186|size574618	protein2genome	match_part	212135	212520	423	+	.	ID=scaffold186|size574618:hsp:54553:3.12.0.2;Parent=scaffold186|size574618:hit:28883:3.12.0.2;Target=jgi|Thaps3|35404|e_gw1.7.488.1 1 129 +;Gap=M386
scaffold186|size574618	protein2genome	protein_match	212135	212520	423	+	.	ID=scaffold186|size574618:hit:28884:3.12.0.2;Name=jgi|Thaoce1|100981|rna15609;score=423
scaffold186|size574618	protein2genome	match_part	212135	212520	423	+	.	ID=scaffold186|size574618:hsp:54554:3.12.0.2;Parent=scaffold186|size574618:hit:28884:3.12.0.2;Target=jgi|Thaoce1|100981|rna15609 1 129 +;Gap=M386
scaffold186|size574618	protein2genome	protein_match	212135	212520	427	+	.	ID=scaffold186|size574618:hit:28885:3.12.0.2;Name=jgi|Fracy1|212317|estExt_Genewise1Plus.C_230534;score=427
scaffold186|size574618	protein2genome	match_part	212135	212520	427	+	.	ID=scaffold186|size574618:hsp:54555:3.12.0.2;Parent=scaffold186|size574618:hit:28885:3.12.0.2;Target=jgi|Fracy1|212317|estExt_Genewise1Plus.C_230534 1 129 +;Gap=M386
scaffold186|size574618	protein2genome	protein_match	212243	212520	219	+	.	ID=scaffold186|size574618:hit:28886:3.12.0.2;Name=jgi|Thaoce1|76619|rna25610;score=219
scaffold186|size574618	protein2genome	match_part	212243	212520	219	+	.	ID=scaffold186|size574618:hsp:54556:3.12.0.2;Parent=scaffold186|size574618:hit:28886:3.12.0.2;Target=jgi|Thaoce1|76619|rna25610 34 128 +;Gap=M278
scaffold186|size574618	protein2genome	protein_match	212264	212520	200	+	.	ID=scaffold186|size574618:hit:28887:3.12.0.2;Name=jgi|Fracy1|174718|estExt_Genewise1.C_390001;score=200
scaffold186|size574618	protein2genome	match_part	212264	212520	200	+	.	ID=scaffold186|size574618:hsp:54557:3.12.0.2;Parent=scaffold186|size574618:hit:28887:3.12.0.2;Target=jgi|Fracy1|174718|estExt_Genewise1.C_390001 3 89 +;Gap=M257
scaffold186|size574618	protein2genome	protein_match	212135	212520	423	+	.	ID=scaffold186|size574618:hit:28888:3.12.0.2;Name=jgi|Phatr2|50695|estExt_fgenesh1_pm.C_chr_10060;score=423
scaffold186|size574618	protein2genome	match_part	212135	212520	423	+	.	ID=scaffold186|size574618:hsp:54558:3.12.0.2;Parent=scaffold186|size574618:hit:28888:3.12.0.2;Target=jgi|Phatr2|50695|estExt_fgenesh1_pm.C_chr_10060 1 129 +;Gap=M386
scaffold186|size574618	protein2genome	protein_match	212135	212520	423	+	.	ID=scaffold186|size574618:hit:28889:3.12.0.2;Name=jgi|Fracy1|203578|e_gw1.93.88.1;score=423
scaffold186|size574618	protein2genome	match_part	212135	212520	423	+	.	ID=scaffold186|size574618:hsp:54559:3.12.0.2;Parent=scaffold186|size574618:hit:28889:3.12.0.2;Target=jgi|Fracy1|203578|e_gw1.93.88.1 1 129 +;Gap=M386
scaffold186|size574618	protein2genome	protein_match	212332	212520	202	+	.	ID=scaffold186|size574618:hit:28890:3.12.0.2;Name=jgi|Thaoce1|76530|rna8344;score=202
scaffold186|size574618	protein2genome	match_part	212332	212520	202	+	.	ID=scaffold186|size574618:hsp:54560:3.12.0.2;Parent=scaffold186|size574618:hit:28890:3.12.0.2;Target=jgi|Thaoce1|76530|rna8344 55 117 +;Gap=M189
scaffold186|size574618	protein2genome	protein_match	212135	212520	423	+	.	ID=scaffold186|size574618:hit:28891:3.12.0.2;Name=jgi|Thaps3|37432|e_gw1.14.268.1;score=423
scaffold186|size574618	protein2genome	match_part	212135	212520	423	+	.	ID=scaffold186|size574618:hsp:54561:3.12.0.2;Parent=scaffold186|size574618:hit:28891:3.12.0.2;Target=jgi|Thaps3|37432|e_gw1.14.268.1 1 129 +;Gap=M386
scaffold186|size574618	protein2genome	protein_match	212243	212520	254	+	.	ID=scaffold186|size574618:hit:28892:3.12.0.2;Name=jgi|Thaoce1|76561|rna20632;score=254
scaffold186|size574618	protein2genome	match_part	212243	212520	254	+	.	ID=scaffold186|size574618:hsp:54562:3.12.0.2;Parent=scaffold186|size574618:hit:28892:3.12.0.2;Target=jgi|Thaoce1|76561|rna20632 49 141 +;Gap=M278
scaffold186|size574618	protein2genome	protein_match	212135	212520	425	+	.	ID=scaffold186|size574618:hit:28893:3.12.0.2;Name=jgi|Phatr2|21239|estExt_gwp_gw1.C_chr_120035;score=425
scaffold186|size574618	protein2genome	match_part	212135	212520	425	+	.	ID=scaffold186|size574618:hsp:54563:3.12.0.2;Parent=scaffold186|size574618:hit:28893:3.12.0.2;Target=jgi|Phatr2|21239|estExt_gwp_gw1.C_chr_120035 1 129 +;Gap=M386
scaffold186|size574618	protein2genome	protein_match	212195	212520	358	+	.	ID=scaffold186|size574618:hit:28894:3.12.0.2;Name=jgi|Thaoce1|84232|rna29988;score=358
scaffold186|size574618	protein2genome	match_part	212195	212520	358	+	.	ID=scaffold186|size574618:hsp:54564:3.12.0.2;Parent=scaffold186|size574618:hit:28894:3.12.0.2;Target=jgi|Thaoce1|84232|rna29988 57 165 +;Gap=M326
scaffold186|size574618	protein2genome	protein_match	212135	212520	423	+	.	ID=scaffold186|size574618:hit:28895:3.12.0.2;Name=jgi|Fracy1|203603|e_gw1.93.48.1;score=423
scaffold186|size574618	protein2genome	match_part	212135	212520	423	+	.	ID=scaffold186|size574618:hsp:54565:3.12.0.2;Parent=scaffold186|size574618:hit:28895:3.12.0.2;Target=jgi|Fracy1|203603|e_gw1.93.48.1 1 129 +;Gap=M386
scaffold186|size574618	protein2genome	protein_match	213006	213152	165	-	.	ID=scaffold186|size574618:hit:28896:3.12.0.2;Name=jgi|Fracy1|169307|estExt_Genewise1.C_60300;score=165
scaffold186|size574618	protein2genome	match_part	213006	213152	165	-	.	ID=scaffold186|size574618:hsp:54566:3.12.0.2;Parent=scaffold186|size574618:hit:28896:3.12.0.2;Target=jgi|Fracy1|169307|estExt_Genewise1.C_60300 47 95 +;Gap=M147
scaffold186|size574618	protein2genome	protein_match	213006	213152	165	-	.	ID=scaffold186|size574618:hit:28897:3.12.0.2;Name=jgi|Fracy1|174718|estExt_Genewise1.C_390001;score=165
scaffold186|size574618	protein2genome	match_part	213006	213152	165	-	.	ID=scaffold186|size574618:hsp:54567:3.12.0.2;Parent=scaffold186|size574618:hit:28897:3.12.0.2;Target=jgi|Fracy1|174718|estExt_Genewise1.C_390001 47 95 +;Gap=M147
scaffold186|size574618	protein2genome	protein_match	249143	249433	303	+	.	ID=scaffold186|size574618:hit:28898:3.12.0.2;Name=jgi|Thaoce1|85258|rna12690;score=303
scaffold186|size574618	protein2genome	match_part	249143	249433	303	+	.	ID=scaffold186|size574618:hsp:54568:3.12.0.2;Parent=scaffold186|size574618:hit:28898:3.12.0.2;Target=jgi|Thaoce1|85258|rna12690 1 98 +;Gap=M291
scaffold186|size574618	protein2genome	protein_match	248918	249478	394	+	.	ID=scaffold186|size574618:hit:28899:3.12.0.2;Name=jgi|Thaoce1|103342|rna1414;score=394
scaffold186|size574618	protein2genome	match_part	248918	249218	394	+	.	ID=scaffold186|size574618:hsp:54569:3.12.0.2;Parent=scaffold186|size574618:hit:28899:3.12.0.2;Target=jgi|Thaoce1|103342|rna1414 6 105 +;Gap=M301
scaffold186|size574618	protein2genome	match_part	249324	249478	394	+	.	ID=scaffold186|size574618:hsp:54570:3.12.0.2;Parent=scaffold186|size574618:hit:28899:3.12.0.2;Target=jgi|Thaoce1|103342|rna1414 106 157 +;Gap=M155
scaffold186|size574618	protein2genome	protein_match	251198	252028	1040	+	.	ID=scaffold186|size574618:hit:28900:3.12.0.2;Name=jgi|Thaoce1|87055|rna531;score=1040
scaffold186|size574618	protein2genome	match_part	251198	252028	1040	+	.	ID=scaffold186|size574618:hsp:54571:3.12.0.2;Parent=scaffold186|size574618:hit:28900:3.12.0.2;Target=jgi|Thaoce1|87055|rna531 243 523 +;Gap=M831
scaffold186|size574618	protein2genome	protein_match	251723	252028	370	+	.	ID=scaffold186|size574618:hit:28901:3.12.0.2;Name=jgi|Thaoce1|89505|rna20634;score=370
scaffold186|size574618	protein2genome	match_part	251723	252028	370	+	.	ID=scaffold186|size574618:hsp:54572:3.12.0.2;Parent=scaffold186|size574618:hit:28901:3.12.0.2;Target=jgi|Thaoce1|89505|rna20634 1 102 +;Gap=M306
scaffold186|size574618	protein2genome	protein_match	251638	252028	348	+	.	ID=scaffold186|size574618:hit:28902:3.12.0.2;Name=jgi|Thaoce1|73706|rna104;score=348
scaffold186|size574618	protein2genome	match_part	251638	252028	348	+	.	ID=scaffold186|size574618:hsp:54573:3.12.0.2;Parent=scaffold186|size574618:hit:28902:3.12.0.2;Target=jgi|Thaoce1|73706|rna104 1 131 +;Gap=M391
scaffold186|size574618	protein2genome	protein_match	251765	252028	351	+	.	ID=scaffold186|size574618:hit:28903:3.12.0.2;Name=jgi|Thaoce1|80190|rna639;score=351
scaffold186|size574618	protein2genome	match_part	251765	252028	351	+	.	ID=scaffold186|size574618:hsp:54574:3.12.0.2;Parent=scaffold186|size574618:hit:28903:3.12.0.2;Target=jgi|Thaoce1|80190|rna639 9 96 +;Gap=M264
scaffold186|size574618	protein2genome	protein_match	251708	252028	392	+	.	ID=scaffold186|size574618:hit:28904:3.12.0.2;Name=jgi|Thaoce1|97341|rna23258;score=392
scaffold186|size574618	protein2genome	match_part	251708	252028	392	+	.	ID=scaffold186|size574618:hsp:54575:3.12.0.2;Parent=scaffold186|size574618:hit:28904:3.12.0.2;Target=jgi|Thaoce1|97341|rna23258 58 164 +;Gap=M321
scaffold186|size574618	protein2genome	protein_match	253504	253689	200	-	.	ID=scaffold186|size574618:hit:28905:3.12.0.2;Name=jgi|Thaoce1|94449|rna11381;score=200
scaffold186|size574618	protein2genome	match_part	253504	253689	200	-	.	ID=scaffold186|size574618:hsp:54576:3.12.0.2;Parent=scaffold186|size574618:hit:28905:3.12.0.2;Target=jgi|Thaoce1|94449|rna11381 2 65 +;Gap=M186
scaffold186|size574618	protein2genome	protein_match	257640	257744	128	+	.	ID=scaffold186|size574618:hit:28906:3.12.0.2;Name=jgi|Thaoce1|100249|rna13606;score=128
scaffold186|size574618	protein2genome	match_part	257640	257744	128	+	.	ID=scaffold186|size574618:hsp:54577:3.12.0.2;Parent=scaffold186|size574618:hit:28906:3.12.0.2;Target=jgi|Thaoce1|100249|rna13606 1 35 +;Gap=M105
scaffold186|size574618	protein2genome	protein_match	259112	259429	248	-	.	ID=scaffold186|size574618:hit:28907:3.12.0.2;Name=jgi|Thaoce1|83761|rna28311;score=248
scaffold186|size574618	protein2genome	match_part	259112	259429	248	-	.	ID=scaffold186|size574618:hsp:54578:3.12.0.2;Parent=scaffold186|size574618:hit:28907:3.12.0.2;Target=jgi|Thaoce1|83761|rna28311 49 155 +;Gap=M318
scaffold186|size574618	protein2genome	protein_match	276642	277064	671	-	.	ID=scaffold186|size574618:hit:28908:3.12.0.2;Name=jgi|Thaps3|8779|fgenesh1_pg.C_chr_11a000165;score=671
scaffold186|size574618	protein2genome	match_part	276642	277064	671	-	.	ID=scaffold186|size574618:hsp:54579:3.12.0.2;Parent=scaffold186|size574618:hit:28908:3.12.0.2;Target=jgi|Thaps3|8779|fgenesh1_pg.C_chr_11a000165 95 235 +;Gap=M423
scaffold186|size574618	protein2genome	protein_match	276660	277220	487	-	.	ID=scaffold186|size574618:hit:28909:3.12.0.2;Name=jgi|Thaoce1|92422|rna3030;score=487
scaffold186|size574618	protein2genome	match_part	276660	277220	487	-	.	ID=scaffold186|size574618:hsp:54580:3.12.0.2;Parent=scaffold186|size574618:hit:28909:3.12.0.2;Target=jgi|Thaoce1|92422|rna3030 7 192 +;Gap=M561
scaffold186|size574618	blastx	protein_match	297924	303301	1012	-	.	ID=scaffold186|size574618:hit:28910:3.12.0.2;Name=jgi|Thaps3|8979|fgenesh1_pg.C_chr_12000060;score=1012
scaffold186|size574618	blastx	match_part	300974	303301	1012	-	.	ID=scaffold186|size574618:hsp:54581:3.12.0.2;Parent=scaffold186|size574618:hit:28910:3.12.0.2;Target=jgi|Thaps3|8979|fgenesh1_pg.C_chr_12000060 83 925 +;Gap=M2328
scaffold186|size574618	blastx	match_part	300552	301055	328	-	.	ID=scaffold186|size574618:hsp:54582:3.12.0.2;Parent=scaffold186|size574618:hit:28910:3.12.0.2;Target=jgi|Thaps3|8979|fgenesh1_pg.C_chr_12000060 868 978 +;Gap=M504
scaffold186|size574618	blastx	match_part	299851	300495	573	-	.	ID=scaffold186|size574618:hsp:54583:3.12.0.2;Parent=scaffold186|size574618:hit:28910:3.12.0.2;Target=jgi|Thaps3|8979|fgenesh1_pg.C_chr_12000060 973 1203 +;Gap=M645
scaffold186|size574618	blastx	match_part	299288	299704	382	-	.	ID=scaffold186|size574618:hsp:54584:3.12.0.2;Parent=scaffold186|size574618:hit:28910:3.12.0.2;Target=jgi|Thaps3|8979|fgenesh1_pg.C_chr_12000060 1197 1313 +;Gap=M417
scaffold186|size574618	blastx	match_part	299034	299201	183	-	.	ID=scaffold186|size574618:hsp:54585:3.12.0.2;Parent=scaffold186|size574618:hit:28910:3.12.0.2;Target=jgi|Thaps3|8979|fgenesh1_pg.C_chr_12000060 1314 1368 +;Gap=M168
scaffold186|size574618	blastx	match_part	298267	298713	513	-	.	ID=scaffold186|size574618:hsp:54586:3.12.0.2;Parent=scaffold186|size574618:hit:28910:3.12.0.2;Target=jgi|Thaps3|8979|fgenesh1_pg.C_chr_12000060 1395 1515 +;Gap=M447
scaffold186|size574618	blastx	match_part	297924	298178	274	-	.	ID=scaffold186|size574618:hsp:54587:3.12.0.2;Parent=scaffold186|size574618:hit:28910:3.12.0.2;Target=jgi|Thaps3|8979|fgenesh1_pg.C_chr_12000060 1515 1593 +;Gap=M255
scaffold186|size574618	blastx	protein_match	298026	300674	252	-	.	ID=scaffold186|size574618:hit:28911:3.12.0.2;Name=jgi|Fracy1|202805|e_gw1.79.4.1;score=252
scaffold186|size574618	blastx	match_part	300555	300674	77	-	.	ID=scaffold186|size574618:hsp:54588:3.12.0.2;Parent=scaffold186|size574618:hit:28911:3.12.0.2;Target=jgi|Fracy1|202805|e_gw1.79.4.1 176 215 +;Gap=M120
scaffold186|size574618	blastx	match_part	300172	300462	153	-	.	ID=scaffold186|size574618:hsp:54589:3.12.0.2;Parent=scaffold186|size574618:hit:28911:3.12.0.2;Target=jgi|Fracy1|202805|e_gw1.79.4.1 222 318 +;Gap=M291
scaffold186|size574618	blastx	match_part	299288	299704	156	-	.	ID=scaffold186|size574618:hsp:54590:3.12.0.2;Parent=scaffold186|size574618:hit:28911:3.12.0.2;Target=jgi|Fracy1|202805|e_gw1.79.4.1 394 506 +;Gap=M417
scaffold186|size574618	blastx	match_part	298773	299198	139	-	.	ID=scaffold186|size574618:hsp:54591:3.12.0.2;Parent=scaffold186|size574618:hit:28911:3.12.0.2;Target=jgi|Fracy1|202805|e_gw1.79.4.1 508 595 +;Gap=M426
scaffold186|size574618	blastx	match_part	298384	298713	252	-	.	ID=scaffold186|size574618:hsp:54592:3.12.0.2;Parent=scaffold186|size574618:hit:28911:3.12.0.2;Target=jgi|Fracy1|202805|e_gw1.79.4.1 589 694 +;Gap=M330
scaffold186|size574618	blastx	match_part	298026	298187	124	-	.	ID=scaffold186|size574618:hsp:54593:3.12.0.2;Parent=scaffold186|size574618:hit:28911:3.12.0.2;Target=jgi|Fracy1|202805|e_gw1.79.4.1 706 759 +;Gap=M162
scaffold186|size574618	protein2genome	protein_match	298026	301675	2321	-	.	ID=scaffold186|size574618:hit:28912:3.12.0.2;Name=jgi|Thaps3|8979|fgenesh1_pg.C_chr_12000060;score=2321
scaffold186|size574618	protein2genome	match_part	301133	301675	2321	-	.	ID=scaffold186|size574618:hsp:54594:3.12.0.2;Parent=scaffold186|size574618:hit:28912:3.12.0.2;Target=jgi|Thaps3|8979|fgenesh1_pg.C_chr_12000060 682 867 +;Gap=M543
scaffold186|size574618	protein2genome	match_part	300876	301055	2321	-	.	ID=scaffold186|size574618:hsp:54595:3.12.0.2;Parent=scaffold186|size574618:hit:28912:3.12.0.2;Target=jgi|Thaps3|8979|fgenesh1_pg.C_chr_12000060 868 927 +;Gap=M180
scaffold186|size574618	protein2genome	match_part	300752	300779	2321	-	.	ID=scaffold186|size574618:hsp:54596:3.12.0.2;Parent=scaffold186|size574618:hit:28912:3.12.0.2;Target=jgi|Thaps3|8979|fgenesh1_pg.C_chr_12000060 928 936 +;Gap=M28
scaffold186|size574618	protein2genome	match_part	300555	300676	2321	-	.	ID=scaffold186|size574618:hsp:54597:3.12.0.2;Parent=scaffold186|size574618:hit:28912:3.12.0.2;Target=jgi|Thaps3|8979|fgenesh1_pg.C_chr_12000060 937 977 +;Gap=M122
scaffold186|size574618	protein2genome	match_part	299869	300480	2321	-	.	ID=scaffold186|size574618:hsp:54598:3.12.0.2;Parent=scaffold186|size574618:hit:28912:3.12.0.2;Target=jgi|Thaps3|8979|fgenesh1_pg.C_chr_12000060 978 1181 +;Gap=M612
scaffold186|size574618	protein2genome	match_part	299585	299749	2321	-	.	ID=scaffold186|size574618:hsp:54599:3.12.0.2;Parent=scaffold186|size574618:hit:28912:3.12.0.2;Target=jgi|Thaps3|8979|fgenesh1_pg.C_chr_12000060 1182 1236 +;Gap=M165
scaffold186|size574618	protein2genome	match_part	299286	299509	2321	-	.	ID=scaffold186|size574618:hsp:54600:3.12.0.2;Parent=scaffold186|size574618:hit:28912:3.12.0.2;Target=jgi|Thaps3|8979|fgenesh1_pg.C_chr_12000060 1237 1313 +;Gap=M224
scaffold186|size574618	protein2genome	match_part	299022	299199	2321	-	.	ID=scaffold186|size574618:hsp:54601:3.12.0.2;Parent=scaffold186|size574618:hit:28912:3.12.0.2;Target=jgi|Thaps3|8979|fgenesh1_pg.C_chr_12000060 1314 1372 +;Gap=M178
scaffold186|size574618	protein2genome	match_part	298918	298938	2321	-	.	ID=scaffold186|size574618:hsp:54602:3.12.0.2;Parent=scaffold186|size574618:hit:28912:3.12.0.2;Target=jgi|Thaps3|8979|fgenesh1_pg.C_chr_12000060 1373 1379 +;Gap=M21
scaffold186|size574618	protein2genome	match_part	298778	298838	2321	-	.	ID=scaffold186|size574618:hsp:54603:3.12.0.2;Parent=scaffold186|size574618:hit:28912:3.12.0.2;Target=jgi|Thaps3|8979|fgenesh1_pg.C_chr_12000060 1380 1399 +;Gap=M61
scaffold186|size574618	protein2genome	match_part	298408	298697	2321	-	.	ID=scaffold186|size574618:hsp:54604:3.12.0.2;Parent=scaffold186|size574618:hit:28912:3.12.0.2;Target=jgi|Thaps3|8979|fgenesh1_pg.C_chr_12000060 1400 1496 +;Gap=M290
scaffold186|size574618	protein2genome	match_part	298266	298323	2321	-	.	ID=scaffold186|size574618:hsp:54605:3.12.0.2;Parent=scaffold186|size574618:hit:28912:3.12.0.2;Target=jgi|Thaps3|8979|fgenesh1_pg.C_chr_12000060 1497 1515 +;Gap=M58
scaffold186|size574618	protein2genome	match_part	298026	298174	2321	-	.	ID=scaffold186|size574618:hsp:54606:3.12.0.2;Parent=scaffold186|size574618:hit:28912:3.12.0.2;Target=jgi|Thaps3|8979|fgenesh1_pg.C_chr_12000060 1516 1565 +;Gap=M149
scaffold186|size574618	blastn	expressed_sequence_match	201319	201787	71	+	.	ID=scaffold186|size574618:hit:28913:3.12.0.2;Name=TRINITY_DN9974_c0_g1_i1;score=71
scaffold186|size574618	blastn	match_part	201319	201389	71	+	.	ID=scaffold186|size574618:hsp:54607:3.12.0.2;Parent=scaffold186|size574618:hit:28913:3.12.0.2;Target=TRINITY_DN9974_c0_g1_i1 1 71 +;Gap=M71
scaffold186|size574618	blastn	match_part	201639	201787	149	+	.	ID=scaffold186|size574618:hsp:54608:3.12.0.2;Parent=scaffold186|size574618:hit:28913:3.12.0.2;Target=TRINITY_DN9974_c0_g1_i1 321 469 +;Gap=M149
scaffold186|size574618	blastn	expressed_sequence_match	216104	216839	577	+	.	ID=scaffold186|size574618:hit:28914:3.12.0.2;Name=TRINITY_DN17755_c1_g1_i10;score=577
scaffold186|size574618	blastn	match_part	216104	216839	577	+	.	ID=scaffold186|size574618:hsp:54609:3.12.0.2;Parent=scaffold186|size574618:hit:28914:3.12.0.2;Target=TRINITY_DN17755_c1_g1_i10 133 870 +;Gap=M736
scaffold186|size574618	blastn	expressed_sequence_match	229589	230204	539	+	.	ID=scaffold186|size574618:hit:28915:3.12.0.2;Name=TRINITY_DN335_c0_g1_i1;score=539
scaffold186|size574618	blastn	match_part	229589	230204	539	+	.	ID=scaffold186|size574618:hsp:54610:3.12.0.2;Parent=scaffold186|size574618:hit:28915:3.12.0.2;Target=TRINITY_DN335_c0_g1_i1 27 644 +;Gap=M616
scaffold186|size574618	blastn	expressed_sequence_match	231036	231271	150	-	.	ID=scaffold186|size574618:hit:28916:3.12.0.2;Name=TRINITY_DN9915_c2_g5_i1;score=150
scaffold186|size574618	blastn	match_part	231036	231271	150	-	.	ID=scaffold186|size574618:hsp:54611:3.12.0.2;Parent=scaffold186|size574618:hit:28916:3.12.0.2;Target=TRINITY_DN9915_c2_g5_i1 115 352 +;Gap=M236
scaffold186|size574618	blastn	expressed_sequence_match	231347	231546	134	-	.	ID=scaffold186|size574618:hit:28917:3.12.0.2;Name=TRINITY_DN9915_c2_g19_i1;score=134
scaffold186|size574618	blastn	match_part	231347	231546	134	-	.	ID=scaffold186|size574618:hsp:54612:3.12.0.2;Parent=scaffold186|size574618:hit:28917:3.12.0.2;Target=TRINITY_DN9915_c2_g19_i1 8 209 +;Gap=M200
scaffold186|size574618	blastn	expressed_sequence_match	231971	232477	435	-	.	ID=scaffold186|size574618:hit:28918:3.12.0.2;Name=TRINITY_DN9915_c2_g25_i1;score=435
scaffold186|size574618	blastn	match_part	231971	232477	435	-	.	ID=scaffold186|size574618:hsp:54613:3.12.0.2;Parent=scaffold186|size574618:hit:28918:3.12.0.2;Target=TRINITY_DN9915_c2_g25_i1 1 509 +;Gap=M507
scaffold186|size574618	blastn	expressed_sequence_match	230700	230986	259	-	.	ID=scaffold186|size574618:hit:28919:3.12.0.2;Name=TRINITY_DN12418_c0_g1_i1;score=259
scaffold186|size574618	blastn	match_part	230700	230986	259	-	.	ID=scaffold186|size574618:hsp:54614:3.12.0.2;Parent=scaffold186|size574618:hit:28919:3.12.0.2;Target=TRINITY_DN12418_c0_g1_i1 5 292 +;Gap=M287
scaffold186|size574618	blastn	expressed_sequence_match	232194	232432	155	-	.	ID=scaffold186|size574618:hit:28920:3.12.0.2;Name=TRINITY_DN9915_c2_g36_i1;score=155
scaffold186|size574618	blastn	match_part	232194	232432	155	-	.	ID=scaffold186|size574618:hsp:54615:3.12.0.2;Parent=scaffold186|size574618:hit:28920:3.12.0.2;Target=TRINITY_DN9915_c2_g36_i1 1 239 +;Gap=M239
scaffold186|size574618	blastn	expressed_sequence_match	230200	230343	110	-	.	ID=scaffold186|size574618:hit:28921:3.12.0.2;Name=TRINITY_DN15798_c0_g1_i1;score=110
scaffold186|size574618	blastn	match_part	230200	230343	110	-	.	ID=scaffold186|size574618:hsp:54616:3.12.0.2;Parent=scaffold186|size574618:hit:28921:3.12.0.2;Target=TRINITY_DN15798_c0_g1_i1 117 261 +;Gap=M144
scaffold186|size574618	blastn	expressed_sequence_match	232168	232722	418	-	.	ID=scaffold186|size574618:hit:28922:3.12.0.2;Name=TRINITY_DN18025_c6_g1_i1;score=418
scaffold186|size574618	blastn	match_part	232168	232722	418	-	.	ID=scaffold186|size574618:hsp:54617:3.12.0.2;Parent=scaffold186|size574618:hit:28922:3.12.0.2;Target=TRINITY_DN18025_c6_g1_i1 112 670 +;Gap=M555
scaffold186|size574618	blastn	expressed_sequence_match	232230	232477	236	-	.	ID=scaffold186|size574618:hit:28923:3.12.0.2;Name=TRINITY_DN9915_c2_g25_i2;score=236
scaffold186|size574618	blastn	match_part	232230	232477	236	-	.	ID=scaffold186|size574618:hsp:54618:3.12.0.2;Parent=scaffold186|size574618:hit:28923:3.12.0.2;Target=TRINITY_DN9915_c2_g25_i2 1 248 +;Gap=M248
scaffold186|size574618	blastn	expressed_sequence_match	232356	232576	183	-	.	ID=scaffold186|size574618:hit:28924:3.12.0.2;Name=TRINITY_DN9915_c2_g37_i1;score=183
scaffold186|size574618	blastn	match_part	232356	232576	183	-	.	ID=scaffold186|size574618:hsp:54619:3.12.0.2;Parent=scaffold186|size574618:hit:28924:3.12.0.2;Target=TRINITY_DN9915_c2_g37_i1 3 225 +;Gap=M221
scaffold186|size574618	blastn	expressed_sequence_match	232609	232722	87	-	.	ID=scaffold186|size574618:hit:28925:3.12.0.2;Name=TRINITY_DN9915_c2_g7_i1;score=87
scaffold186|size574618	blastn	match_part	232609	232722	87	-	.	ID=scaffold186|size574618:hsp:54620:3.12.0.2;Parent=scaffold186|size574618:hit:28925:3.12.0.2;Target=TRINITY_DN9915_c2_g7_i1 92 207 +;Gap=M114
scaffold186|size574618	blastn	expressed_sequence_match	228075	232254	1177	-	.	ID=scaffold186|size574618:hit:28926:3.12.0.2;Name=TRINITY_DN18025_c6_g2_i1;score=1177
scaffold186|size574618	blastn	match_part	230700	232254	1177	-	.	ID=scaffold186|size574618:hsp:54621:3.12.0.2;Parent=scaffold186|size574618:hit:28926:3.12.0.2;Target=TRINITY_DN18025_c6_g2_i1 1 1567 +;Gap=M1555
scaffold186|size574618	blastn	match_part	229493	230343	752	-	.	ID=scaffold186|size574618:hsp:54622:3.12.0.2;Parent=scaffold186|size574618:hit:28926:3.12.0.2;Target=TRINITY_DN18025_c6_g2_i1 1924 2777 +;Gap=M851
scaffold186|size574618	blastn	match_part	228075	228709	602	-	.	ID=scaffold186|size574618:hsp:54623:3.12.0.2;Parent=scaffold186|size574618:hit:28926:3.12.0.2;Target=TRINITY_DN18025_c6_g2_i1 3562 4196 +;Gap=M635
scaffold186|size574618	blastn	expressed_sequence_match	232287	232576	210	-	.	ID=scaffold186|size574618:hit:28927:3.12.0.2;Name=TRINITY_DN9915_c2_g39_i1;score=210
scaffold186|size574618	blastn	match_part	232287	232576	210	-	.	ID=scaffold186|size574618:hsp:54624:3.12.0.2;Parent=scaffold186|size574618:hit:28927:3.12.0.2;Target=TRINITY_DN9915_c2_g39_i1 3 294 +;Gap=M290
scaffold186|size574618	blastn	expressed_sequence_match	232144	232351	162	-	.	ID=scaffold186|size574618:hit:28928:3.12.0.2;Name=TRINITY_DN9915_c2_g8_i1;score=162
scaffold186|size574618	blastn	match_part	232144	232351	162	-	.	ID=scaffold186|size574618:hsp:54625:3.12.0.2;Parent=scaffold186|size574618:hit:28928:3.12.0.2;Target=TRINITY_DN9915_c2_g8_i1 1 209 +;Gap=M208
scaffold186|size574618	blastn	expressed_sequence_match	231889	232076	98	-	.	ID=scaffold186|size574618:hit:28929:3.12.0.2;Name=TRINITY_DN15670_c2_g1_i1;score=98
scaffold186|size574618	blastn	match_part	231889	232076	98	-	.	ID=scaffold186|size574618:hsp:54626:3.12.0.2;Parent=scaffold186|size574618:hit:28929:3.12.0.2;Target=TRINITY_DN15670_c2_g1_i1 161 348 +;Gap=M188
scaffold186|size574618	blastn	expressed_sequence_match	228079	228709	580	+	.	ID=scaffold186|size574618:hit:28930:3.12.0.2;Name=TRINITY_DN3754_c0_g1_i1;score=580
scaffold186|size574618	blastn	match_part	228079	228709	580	+	.	ID=scaffold186|size574618:hsp:54627:3.12.0.2;Parent=scaffold186|size574618:hit:28930:3.12.0.2;Target=TRINITY_DN3754_c0_g1_i1 194 824 +;Gap=M631
scaffold186|size574618	blastn	expressed_sequence_match	231786	232324	361	-	.	ID=scaffold186|size574618:hit:28931:3.12.0.2;Name=TRINITY_DN9915_c2_g1_i1;score=361
scaffold186|size574618	blastn	match_part	231786	232324	361	-	.	ID=scaffold186|size574618:hsp:54628:3.12.0.2;Parent=scaffold186|size574618:hit:28931:3.12.0.2;Target=TRINITY_DN9915_c2_g1_i1 12 553 +;Gap=M539
scaffold186|size574618	blastn	expressed_sequence_match	232313	232722	315	-	.	ID=scaffold186|size574618:hit:28932:3.12.0.2;Name=TRINITY_DN9915_c2_g38_i2;score=315
scaffold186|size574618	blastn	match_part	232313	232722	315	-	.	ID=scaffold186|size574618:hsp:54629:3.12.0.2;Parent=scaffold186|size574618:hit:28932:3.12.0.2;Target=TRINITY_DN9915_c2_g38_i2 40 453 +;Gap=M410
scaffold186|size574618	blastn	expressed_sequence_match	231036	231271	162	-	.	ID=scaffold186|size574618:hit:28933:3.12.0.2;Name=TRINITY_DN9915_c2_g29_i1;score=162
scaffold186|size574618	blastn	match_part	231036	231271	162	-	.	ID=scaffold186|size574618:hsp:54630:3.12.0.2;Parent=scaffold186|size574618:hit:28933:3.12.0.2;Target=TRINITY_DN9915_c2_g29_i1 115 352 +;Gap=M236
scaffold186|size574618	blastn	expressed_sequence_match	231712	231929	126	+	.	ID=scaffold186|size574618:hit:28934:3.12.0.2;Name=TRINITY_DN5662_c0_g1_i1;score=126
scaffold186|size574618	blastn	match_part	231712	231929	126	+	.	ID=scaffold186|size574618:hsp:54631:3.12.0.2;Parent=scaffold186|size574618:hit:28934:3.12.0.2;Target=TRINITY_DN5662_c0_g1_i1 2 221 +;Gap=M218
scaffold186|size574618	blastn	expressed_sequence_match	230747	230867	61	-	.	ID=scaffold186|size574618:hit:28935:3.12.0.2;Name=TRINITY_DN10017_c0_g1_i1;score=61
scaffold186|size574618	blastn	match_part	230747	230867	61	-	.	ID=scaffold186|size574618:hsp:54632:3.12.0.2;Parent=scaffold186|size574618:hit:28935:3.12.0.2;Target=TRINITY_DN10017_c0_g1_i1 81 201 +;Gap=M121
scaffold186|size574618	blastn	expressed_sequence_match	231036	231498	263	-	.	ID=scaffold186|size574618:hit:28936:3.12.0.2;Name=TRINITY_DN9915_c2_g32_i1;score=263
scaffold186|size574618	blastn	match_part	231036	231498	263	-	.	ID=scaffold186|size574618:hsp:54633:3.12.0.2;Parent=scaffold186|size574618:hit:28936:3.12.0.2;Target=TRINITY_DN9915_c2_g32_i1 1 472 +;Gap=M463
scaffold186|size574618	blastn	expressed_sequence_match	231924	232300	281	-	.	ID=scaffold186|size574618:hit:28937:3.12.0.2;Name=TRINITY_DN9915_c2_g1_i2;score=281
scaffold186|size574618	blastn	match_part	231924	232300	281	-	.	ID=scaffold186|size574618:hsp:54634:3.12.0.2;Parent=scaffold186|size574618:hit:28937:3.12.0.2;Target=TRINITY_DN9915_c2_g1_i2 2 380 +;Gap=M377
scaffold186|size574618	blastn	expressed_sequence_match	231531	231858	231	-	.	ID=scaffold186|size574618:hit:28938:3.12.0.2;Name=TRINITY_DN9915_c2_g43_i1;score=231
scaffold186|size574618	blastn	match_part	231531	231858	231	-	.	ID=scaffold186|size574618:hsp:54635:3.12.0.2;Parent=scaffold186|size574618:hit:28938:3.12.0.2;Target=TRINITY_DN9915_c2_g43_i1 1 329 +;Gap=M328
scaffold186|size574618	blastn	expressed_sequence_match	231565	231790	178	-	.	ID=scaffold186|size574618:hit:28939:3.12.0.2;Name=TRINITY_DN9915_c2_g10_i1;score=178
scaffold186|size574618	blastn	match_part	231565	231790	178	-	.	ID=scaffold186|size574618:hsp:54636:3.12.0.2;Parent=scaffold186|size574618:hit:28939:3.12.0.2;Target=TRINITY_DN9915_c2_g10_i1 11 236 +;Gap=M226
scaffold186|size574618	blastn	expressed_sequence_match	231708	231929	154	+	.	ID=scaffold186|size574618:hit:28940:3.12.0.2;Name=TRINITY_DN5662_c0_g1_i2;score=154
scaffold186|size574618	blastn	match_part	231708	231929	154	+	.	ID=scaffold186|size574618:hsp:54637:3.12.0.2;Parent=scaffold186|size574618:hit:28940:3.12.0.2;Target=TRINITY_DN5662_c0_g1_i2 1 224 +;Gap=M222
scaffold186|size574618	blastn	expressed_sequence_match	231232	231399	57	-	.	ID=scaffold186|size574618:hit:28941:3.12.0.2;Name=TRINITY_DN6466_c0_g4_i1;score=57
scaffold186|size574618	blastn	match_part	231232	231399	57	-	.	ID=scaffold186|size574618:hsp:54638:3.12.0.2;Parent=scaffold186|size574618:hit:28941:3.12.0.2;Target=TRINITY_DN6466_c0_g4_i1 31 203 +;Gap=M168
scaffold186|size574618	blastn	expressed_sequence_match	231786	232435	98	-	.	ID=scaffold186|size574618:hit:28942:3.12.0.2;Name=TRINITY_DN9915_c2_g1_i3;score=98
scaffold186|size574618	blastn	match_part	232260	232435	98	-	.	ID=scaffold186|size574618:hsp:54639:3.12.0.2;Parent=scaffold186|size574618:hit:28942:3.12.0.2;Target=TRINITY_DN9915_c2_g1_i3 2 177 +;Gap=M176
scaffold186|size574618	blastn	match_part	231786	232207	274	-	.	ID=scaffold186|size574618:hsp:54640:3.12.0.2;Parent=scaffold186|size574618:hit:28942:3.12.0.2;Target=TRINITY_DN9915_c2_g1_i3 203 627 +;Gap=M422
scaffold186|size574618	blastn	expressed_sequence_match	232144	232524	259	-	.	ID=scaffold186|size574618:hit:28943:3.12.0.2;Name=TRINITY_DN9915_c2_g45_i1;score=259
scaffold186|size574618	blastn	match_part	232144	232524	259	-	.	ID=scaffold186|size574618:hsp:54641:3.12.0.2;Parent=scaffold186|size574618:hit:28943:3.12.0.2;Target=TRINITY_DN9915_c2_g45_i1 1 383 +;Gap=M381
scaffold186|size574618	blastn	expressed_sequence_match	231786	232074	237	-	.	ID=scaffold186|size574618:hit:28944:3.12.0.2;Name=TRINITY_DN9915_c2_g11_i1;score=237
scaffold186|size574618	blastn	match_part	231786	232074	237	-	.	ID=scaffold186|size574618:hsp:54642:3.12.0.2;Parent=scaffold186|size574618:hit:28944:3.12.0.2;Target=TRINITY_DN9915_c2_g11_i1 1 290 +;Gap=M289
scaffold186|size574618	blastn	expressed_sequence_match	232120	232319	172	+	.	ID=scaffold186|size574618:hit:28945:3.12.0.2;Name=TRINITY_DN6014_c0_g1_i1;score=172
scaffold186|size574618	blastn	match_part	232120	232319	172	+	.	ID=scaffold186|size574618:hsp:54643:3.12.0.2;Parent=scaffold186|size574618:hit:28945:3.12.0.2;Target=TRINITY_DN6014_c0_g1_i1 1 201 +;Gap=M200
scaffold186|size574618	blastn	expressed_sequence_match	231504	231758	166	-	.	ID=scaffold186|size574618:hit:28946:3.12.0.2;Name=TRINITY_DN9915_c2_g32_i2;score=166
scaffold186|size574618	blastn	match_part	231504	231758	166	-	.	ID=scaffold186|size574618:hsp:54644:3.12.0.2;Parent=scaffold186|size574618:hit:28946:3.12.0.2;Target=TRINITY_DN9915_c2_g32_i2 1 254 +;Gap=M255
scaffold186|size574618	blastn	expressed_sequence_match	228340	228671	94	-	.	ID=scaffold186|size574618:hit:28947:3.12.0.2;Name=TRINITY_DN5663_c0_g1_i1;score=94
scaffold186|size574618	blastn	match_part	228340	228671	94	-	.	ID=scaffold186|size574618:hsp:54645:3.12.0.2;Parent=scaffold186|size574618:hit:28947:3.12.0.2;Target=TRINITY_DN5663_c0_g1_i1 1 330 +;Gap=M332
scaffold186|size574618	blastn	expressed_sequence_match	231156	231271	88	-	.	ID=scaffold186|size574618:hit:28948:3.12.0.2;Name=TRINITY_DN6466_c0_g5_i1;score=88
scaffold186|size574618	blastn	match_part	231156	231271	88	-	.	ID=scaffold186|size574618:hsp:54646:3.12.0.2;Parent=scaffold186|size574618:hit:28948:3.12.0.2;Target=TRINITY_DN6466_c0_g5_i1 97 213 +;Gap=M116
scaffold186|size574618	blastn	expressed_sequence_match	231401	231758	246	-	.	ID=scaffold186|size574618:hit:28949:3.12.0.2;Name=TRINITY_DN9915_c2_g32_i4;score=246
scaffold186|size574618	blastn	match_part	231401	231758	246	-	.	ID=scaffold186|size574618:hsp:54647:3.12.0.2;Parent=scaffold186|size574618:hit:28949:3.12.0.2;Target=TRINITY_DN9915_c2_g32_i4 1 356 +;Gap=M358
scaffold186|size574618	blastn	expressed_sequence_match	231156	231462	96	-	.	ID=scaffold186|size574618:hit:28950:3.12.0.2;Name=TRINITY_DN6466_c0_g7_i1;score=96
scaffold186|size574618	blastn	match_part	231296	231462	96	-	.	ID=scaffold186|size574618:hsp:54648:3.12.0.2;Parent=scaffold186|size574618:hit:28950:3.12.0.2;Target=TRINITY_DN6466_c0_g7_i1 1 171 +;Gap=M167
scaffold186|size574618	blastn	match_part	231156	231267	78	-	.	ID=scaffold186|size574618:hsp:54649:3.12.0.2;Parent=scaffold186|size574618:hit:28950:3.12.0.2;Target=TRINITY_DN6466_c0_g7_i1 203 315 +;Gap=M112
scaffold186|size574618	blastn	expressed_sequence_match	231938	232142	149	-	.	ID=scaffold186|size574618:hit:28951:3.12.0.2;Name=TRINITY_DN9915_c2_g1_i4;score=149
scaffold186|size574618	blastn	match_part	231938	232142	149	-	.	ID=scaffold186|size574618:hsp:54650:3.12.0.2;Parent=scaffold186|size574618:hit:28951:3.12.0.2;Target=TRINITY_DN9915_c2_g1_i4 7 212 +;Gap=M205
scaffold186|size574618	blastn	expressed_sequence_match	231347	231546	122	-	.	ID=scaffold186|size574618:hit:28952:3.12.0.2;Name=TRINITY_DN9915_c2_g46_i1;score=122
scaffold186|size574618	blastn	match_part	231347	231546	122	-	.	ID=scaffold186|size574618:hsp:54651:3.12.0.2;Parent=scaffold186|size574618:hit:28952:3.12.0.2;Target=TRINITY_DN9915_c2_g46_i1 8 209 +;Gap=M200
scaffold186|size574618	blastn	expressed_sequence_match	231712	231910	143	-	.	ID=scaffold186|size574618:hit:28953:3.12.0.2;Name=TRINITY_DN12744_c0_g1_i1;score=143
scaffold186|size574618	blastn	match_part	231712	231910	143	-	.	ID=scaffold186|size574618:hsp:54652:3.12.0.2;Parent=scaffold186|size574618:hit:28953:3.12.0.2;Target=TRINITY_DN12744_c0_g1_i1 1 201 +;Gap=M199
scaffold186|size574618	blastn	expressed_sequence_match	231129	231269	65	-	.	ID=scaffold186|size574618:hit:28954:3.12.0.2;Name=TRINITY_DN12038_c1_g1_i1;score=65
scaffold186|size574618	blastn	match_part	231129	231269	65	-	.	ID=scaffold186|size574618:hsp:54653:3.12.0.2;Parent=scaffold186|size574618:hit:28954:3.12.0.2;Target=TRINITY_DN12038_c1_g1_i1 62 203 +;Gap=M141
scaffold186|size574618	blastn	expressed_sequence_match	231347	231499	67	-	.	ID=scaffold186|size574618:hit:28955:3.12.0.2;Name=TRINITY_DN7047_c0_g1_i1;score=67
scaffold186|size574618	blastn	match_part	231347	231499	67	-	.	ID=scaffold186|size574618:hsp:54654:3.12.0.2;Parent=scaffold186|size574618:hit:28955:3.12.0.2;Target=TRINITY_DN7047_c0_g1_i1 1 155 +;Gap=M153
scaffold186|size574618	blastn	expressed_sequence_match	231036	231523	355	-	.	ID=scaffold186|size574618:hit:28956:3.12.0.2;Name=TRINITY_DN9915_c2_g32_i5;score=355
scaffold186|size574618	blastn	match_part	231036	231523	355	-	.	ID=scaffold186|size574618:hsp:54655:3.12.0.2;Parent=scaffold186|size574618:hit:28956:3.12.0.2;Target=TRINITY_DN9915_c2_g32_i5 1 496 +;Gap=M488
scaffold186|size574618	blastn	expressed_sequence_match	232416	232722	248	-	.	ID=scaffold186|size574618:hit:28957:3.12.0.2;Name=TRINITY_DN9915_c2_g15_i1;score=248
scaffold186|size574618	blastn	match_part	232416	232722	248	-	.	ID=scaffold186|size574618:hsp:54656:3.12.0.2;Parent=scaffold186|size574618:hit:28957:3.12.0.2;Target=TRINITY_DN9915_c2_g15_i1 24 334 +;Gap=M307
scaffold186|size574618	blastn	expressed_sequence_match	231437	231684	172	-	.	ID=scaffold186|size574618:hit:28958:3.12.0.2;Name=TRINITY_DN9915_c2_g3_i1;score=172
scaffold186|size574618	blastn	match_part	231437	231684	172	-	.	ID=scaffold186|size574618:hsp:54657:3.12.0.2;Parent=scaffold186|size574618:hit:28958:3.12.0.2;Target=TRINITY_DN9915_c2_g3_i1 6 251 +;Gap=M248
scaffold186|size574618	blastn	expressed_sequence_match	231839	232063	159	-	.	ID=scaffold186|size574618:hit:28959:3.12.0.2;Name=TRINITY_DN12050_c0_g1_i1;score=159
scaffold186|size574618	blastn	match_part	231839	232063	159	-	.	ID=scaffold186|size574618:hsp:54658:3.12.0.2;Parent=scaffold186|size574618:hit:28959:3.12.0.2;Target=TRINITY_DN12050_c0_g1_i1 20 244 +;Gap=M225
scaffold186|size574618	blastn	expressed_sequence_match	231547	232114	32	-	.	ID=scaffold186|size574618:hit:28960:3.12.0.2;Name=TRINITY_DN9915_c2_g33_i1;score=32
scaffold186|size574618	blastn	match_part	232083	232114	32	-	.	ID=scaffold186|size574618:hsp:54659:3.12.0.2;Parent=scaffold186|size574618:hit:28960:3.12.0.2;Target=TRINITY_DN9915_c2_g33_i1 1 32 +;Gap=M32
scaffold186|size574618	blastn	match_part	231547	232076	420	-	.	ID=scaffold186|size574618:hsp:54660:3.12.0.2;Parent=scaffold186|size574618:hit:28960:3.12.0.2;Target=TRINITY_DN9915_c2_g33_i1 40 571 +;Gap=M530
scaffold186|size574618	blastn	expressed_sequence_match	232590	232722	94	-	.	ID=scaffold186|size574618:hit:28961:3.12.0.2;Name=TRINITY_DN9915_c2_g16_i1;score=94
scaffold186|size574618	blastn	match_part	232590	232722	94	-	.	ID=scaffold186|size574618:hsp:54661:3.12.0.2;Parent=scaffold186|size574618:hit:28961:3.12.0.2;Target=TRINITY_DN9915_c2_g16_i1 115 249 +;Gap=M133
scaffold186|size574618	blastn	expressed_sequence_match	231452	231764	51	-	.	ID=scaffold186|size574618:hit:28962:3.12.0.2;Name=TRINITY_DN12023_c0_g3_i1;score=51
scaffold186|size574618	blastn	match_part	231452	231764	51	-	.	ID=scaffold186|size574618:hsp:54662:3.12.0.2;Parent=scaffold186|size574618:hit:28962:3.12.0.2;Target=TRINITY_DN12023_c0_g3_i1 1 311 +;Gap=M313
scaffold186|size574618	blastn	expressed_sequence_match	252980	253677	698	-	.	ID=scaffold186|size574618:hit:28963:3.12.0.2;Name=TRINITY_DN14650_c0_g1_i1;score=698
scaffold186|size574618	blastn	match_part	252980	253677	698	-	.	ID=scaffold186|size574618:hsp:54663:3.12.0.2;Parent=scaffold186|size574618:hit:28963:3.12.0.2;Target=TRINITY_DN14650_c0_g1_i1 1 698 +;Gap=M698
scaffold186|size574618	blastn	expressed_sequence_match	253371	253687	311	+	.	ID=scaffold186|size574618:hit:28964:3.12.0.2;Name=TRINITY_DN25900_c0_g1_i1;score=311
scaffold186|size574618	blastn	match_part	253371	253687	311	+	.	ID=scaffold186|size574618:hsp:54664:3.12.0.2;Parent=scaffold186|size574618:hit:28964:3.12.0.2;Target=TRINITY_DN25900_c0_g1_i1 9 325 +;Gap=M317
scaffold186|size574618	blastn	expressed_sequence_match	253964	254318	343	+	.	ID=scaffold186|size574618:hit:28965:3.12.0.2;Name=TRINITY_DN26775_c0_g1_i1;score=343
scaffold186|size574618	blastn	match_part	253964	254318	343	+	.	ID=scaffold186|size574618:hsp:54665:3.12.0.2;Parent=scaffold186|size574618:hit:28965:3.12.0.2;Target=TRINITY_DN26775_c0_g1_i1 1 355 +;Gap=M355
scaffold186|size574618	blastn	expressed_sequence_match	253737	253985	249	+	.	ID=scaffold186|size574618:hit:28966:3.12.0.2;Name=TRINITY_DN26185_c0_g1_i1;score=249
scaffold186|size574618	blastn	match_part	253737	253985	249	+	.	ID=scaffold186|size574618:hsp:54666:3.12.0.2;Parent=scaffold186|size574618:hit:28966:3.12.0.2;Target=TRINITY_DN26185_c0_g1_i1 1 249 +;Gap=M249
scaffold186|size574618	blastn	expressed_sequence_match	256414	257220	807	-	.	ID=scaffold186|size574618:hit:28967:3.12.0.2;Name=TRINITY_DN7334_c0_g3_i1;score=807
scaffold186|size574618	blastn	match_part	256414	257220	807	-	.	ID=scaffold186|size574618:hsp:54667:3.12.0.2;Parent=scaffold186|size574618:hit:28967:3.12.0.2;Target=TRINITY_DN7334_c0_g3_i1 1 807 +;Gap=M807
scaffold186|size574618	blastn	expressed_sequence_match	254000	257268	1387	+	.	ID=scaffold186|size574618:hit:28968:3.12.0.2;Name=TRINITY_DN2069_c0_g1_i1;score=1387
scaffold186|size574618	blastn	match_part	254000	255386	1387	+	.	ID=scaffold186|size574618:hsp:54668:3.12.0.2;Parent=scaffold186|size574618:hit:28968:3.12.0.2;Target=TRINITY_DN2069_c0_g1_i1 1 1387 +;Gap=M1387
scaffold186|size574618	blastn	match_part	255488	256409	922	+	.	ID=scaffold186|size574618:hsp:54669:3.12.0.2;Parent=scaffold186|size574618:hit:28968:3.12.0.2;Target=TRINITY_DN2069_c0_g1_i1 1388 2309 +;Gap=M922
scaffold186|size574618	blastn	match_part	256523	257268	746	+	.	ID=scaffold186|size574618:hsp:54670:3.12.0.2;Parent=scaffold186|size574618:hit:28968:3.12.0.2;Target=TRINITY_DN2069_c0_g1_i1 2310 3055 +;Gap=M746
scaffold186|size574618	blastn	expressed_sequence_match	254000	255510	1511	+	.	ID=scaffold186|size574618:hit:28969:3.12.0.2;Name=TRINITY_DN2069_c0_g2_i1;score=1511
scaffold186|size574618	blastn	match_part	254000	255510	1511	+	.	ID=scaffold186|size574618:hsp:54671:3.12.0.2;Parent=scaffold186|size574618:hit:28969:3.12.0.2;Target=TRINITY_DN2069_c0_g2_i1 1 1511 +;Gap=M1511
scaffold186|size574618	blastn	expressed_sequence_match	261291	261888	562	+	.	ID=scaffold186|size574618:hit:28970:3.12.0.2;Name=TRINITY_DN335_c0_g1_i1;score=562
scaffold186|size574618	blastn	match_part	261291	261888	562	+	.	ID=scaffold186|size574618:hsp:54672:3.12.0.2;Parent=scaffold186|size574618:hit:28970:3.12.0.2;Target=TRINITY_DN335_c0_g1_i1 47 644 +;Gap=M598
scaffold186|size574618	blastn	expressed_sequence_match	262715	262955	193	-	.	ID=scaffold186|size574618:hit:28971:3.12.0.2;Name=TRINITY_DN9915_c2_g5_i1;score=193
scaffold186|size574618	blastn	match_part	262715	262955	193	-	.	ID=scaffold186|size574618:hsp:54673:3.12.0.2;Parent=scaffold186|size574618:hit:28971:3.12.0.2;Target=TRINITY_DN9915_c2_g5_i1 115 355 +;Gap=M241
scaffold186|size574618	blastn	expressed_sequence_match	263031	263212	164	-	.	ID=scaffold186|size574618:hit:28972:3.12.0.2;Name=TRINITY_DN9915_c2_g19_i1;score=164
scaffold186|size574618	blastn	match_part	263031	263212	164	-	.	ID=scaffold186|size574618:hsp:54674:3.12.0.2;Parent=scaffold186|size574618:hit:28972:3.12.0.2;Target=TRINITY_DN9915_c2_g19_i1 28 209 +;Gap=M182
scaffold186|size574618	blastn	expressed_sequence_match	263218	263407	94	-	.	ID=scaffold186|size574618:hit:28973:3.12.0.2;Name=TRINITY_DN5576_c0_g3_i1;score=94
scaffold186|size574618	blastn	match_part	263218	263407	94	-	.	ID=scaffold186|size574618:hsp:54675:3.12.0.2;Parent=scaffold186|size574618:hit:28973:3.12.0.2;Target=TRINITY_DN5576_c0_g3_i1 1 190 +;Gap=M190
scaffold186|size574618	blastn	expressed_sequence_match	263658	264163	344	-	.	ID=scaffold186|size574618:hit:28974:3.12.0.2;Name=TRINITY_DN9915_c2_g25_i1;score=344
scaffold186|size574618	blastn	match_part	263658	264163	344	-	.	ID=scaffold186|size574618:hsp:54676:3.12.0.2;Parent=scaffold186|size574618:hit:28974:3.12.0.2;Target=TRINITY_DN9915_c2_g25_i1 1 509 +;Gap=M506
scaffold186|size574618	blastn	expressed_sequence_match	262390	262663	183	-	.	ID=scaffold186|size574618:hit:28975:3.12.0.2;Name=TRINITY_DN12418_c0_g1_i1;score=183
scaffold186|size574618	blastn	match_part	262390	262663	183	-	.	ID=scaffold186|size574618:hsp:54677:3.12.0.2;Parent=scaffold186|size574618:hit:28975:3.12.0.2;Target=TRINITY_DN12418_c0_g1_i1 10 286 +;Gap=M274
scaffold186|size574618	blastn	expressed_sequence_match	263881	264071	173	-	.	ID=scaffold186|size574618:hit:28976:3.12.0.2;Name=TRINITY_DN9915_c2_g36_i1;score=173
scaffold186|size574618	blastn	match_part	263881	264071	173	-	.	ID=scaffold186|size574618:hsp:54678:3.12.0.2;Parent=scaffold186|size574618:hit:28976:3.12.0.2;Target=TRINITY_DN9915_c2_g36_i1 49 239 +;Gap=M191
scaffold186|size574618	blastn	expressed_sequence_match	261884	262027	116	-	.	ID=scaffold186|size574618:hit:28977:3.12.0.2;Name=TRINITY_DN15798_c0_g1_i1;score=116
scaffold186|size574618	blastn	match_part	261884	262027	116	-	.	ID=scaffold186|size574618:hsp:54679:3.12.0.2;Parent=scaffold186|size574618:hit:28977:3.12.0.2;Target=TRINITY_DN15798_c0_g1_i1 117 261 +;Gap=M144
scaffold186|size574618	blastn	expressed_sequence_match	263855	264334	356	-	.	ID=scaffold186|size574618:hit:28978:3.12.0.2;Name=TRINITY_DN18025_c6_g1_i1;score=356
scaffold186|size574618	blastn	match_part	263855	264334	356	-	.	ID=scaffold186|size574618:hsp:54680:3.12.0.2;Parent=scaffold186|size574618:hit:28978:3.12.0.2;Target=TRINITY_DN18025_c6_g1_i1 190 670 +;Gap=M480
scaffold186|size574618	blastn	expressed_sequence_match	263917	264163	183	-	.	ID=scaffold186|size574618:hit:28979:3.12.0.2;Name=TRINITY_DN9915_c2_g25_i2;score=183
scaffold186|size574618	blastn	match_part	263917	264163	183	-	.	ID=scaffold186|size574618:hsp:54681:3.12.0.2;Parent=scaffold186|size574618:hit:28979:3.12.0.2;Target=TRINITY_DN9915_c2_g25_i2 1 248 +;Gap=M247
scaffold186|size574618	blastn	expressed_sequence_match	259317	259588	236	+	.	ID=scaffold186|size574618:hit:28980:3.12.0.2;Name=TRINITY_DN5341_c0_g1_i1;score=236
scaffold186|size574618	blastn	match_part	259317	259588	236	+	.	ID=scaffold186|size574618:hsp:54682:3.12.0.2;Parent=scaffold186|size574618:hit:28980:3.12.0.2;Target=TRINITY_DN5341_c0_g1_i1 290 561 +;Gap=M272
scaffold186|size574618	blastn	expressed_sequence_match	264043	264256	144	-	.	ID=scaffold186|size574618:hit:28981:3.12.0.2;Name=TRINITY_DN9915_c2_g37_i1;score=144
scaffold186|size574618	blastn	match_part	264043	264256	144	-	.	ID=scaffold186|size574618:hsp:54683:3.12.0.2;Parent=scaffold186|size574618:hit:28981:3.12.0.2;Target=TRINITY_DN9915_c2_g37_i1 11 225 +;Gap=M214
scaffold186|size574618	blastn	expressed_sequence_match	263039	263230	105	-	.	ID=scaffold186|size574618:hit:28982:3.12.0.2;Name=TRINITY_DN10215_c0_g1_i1;score=105
scaffold186|size574618	blastn	match_part	263039	263230	105	-	.	ID=scaffold186|size574618:hsp:54684:3.12.0.2;Parent=scaffold186|size574618:hit:28982:3.12.0.2;Target=TRINITY_DN10215_c0_g1_i1 12 203 +;Gap=M192
scaffold186|size574618	blastn	expressed_sequence_match	259317	263941	1148	-	.	ID=scaffold186|size574618:hit:28983:3.12.0.2;Name=TRINITY_DN18025_c6_g2_i1;score=1148
scaffold186|size574618	blastn	match_part	262390	263941	1148	-	.	ID=scaffold186|size574618:hsp:54685:3.12.0.2;Parent=scaffold186|size574618:hit:28983:3.12.0.2;Target=TRINITY_DN18025_c6_g2_i1 1 1561 +;Gap=M1552
scaffold186|size574618	blastn	match_part	261291	262027	685	-	.	ID=scaffold186|size574618:hsp:54686:3.12.0.2;Parent=scaffold186|size574618:hit:28983:3.12.0.2;Target=TRINITY_DN18025_c6_g2_i1 1924 2661 +;Gap=M737
scaffold186|size574618	blastn	match_part	259317	260390	839	-	.	ID=scaffold186|size574618:hsp:54687:3.12.0.2;Parent=scaffold186|size574618:hit:28983:3.12.0.2;Target=TRINITY_DN18025_c6_g2_i1 3563 4645 +;Gap=M1074
scaffold186|size574618	blastn	expressed_sequence_match	259317	259588	236	+	.	ID=scaffold186|size574618:hit:28984:3.12.0.2;Name=TRINITY_DN5341_c0_g1_i2;score=236
scaffold186|size574618	blastn	match_part	259317	259588	236	+	.	ID=scaffold186|size574618:hsp:54688:3.12.0.2;Parent=scaffold186|size574618:hit:28984:3.12.0.2;Target=TRINITY_DN5341_c0_g1_i2 235 506 +;Gap=M272
scaffold186|size574618	blastn	expressed_sequence_match	263974	264256	207	-	.	ID=scaffold186|size574618:hit:28985:3.12.0.2;Name=TRINITY_DN9915_c2_g39_i1;score=207
scaffold186|size574618	blastn	match_part	263974	264256	207	-	.	ID=scaffold186|size574618:hsp:54689:3.12.0.2;Parent=scaffold186|size574618:hit:28985:3.12.0.2;Target=TRINITY_DN9915_c2_g39_i1 11 294 +;Gap=M283
scaffold186|size574618	blastn	expressed_sequence_match	263836	264038	169	-	.	ID=scaffold186|size574618:hit:28986:3.12.0.2;Name=TRINITY_DN9915_c2_g8_i1;score=169
scaffold186|size574618	blastn	match_part	263836	264038	169	-	.	ID=scaffold186|size574618:hsp:54690:3.12.0.2;Parent=scaffold186|size574618:hit:28986:3.12.0.2;Target=TRINITY_DN9915_c2_g8_i1 1 204 +;Gap=M203
scaffold186|size574618	blastn	expressed_sequence_match	263576	263771	106	-	.	ID=scaffold186|size574618:hit:28987:3.12.0.2;Name=TRINITY_DN15670_c2_g1_i1;score=106
scaffold186|size574618	blastn	match_part	263576	263771	106	-	.	ID=scaffold186|size574618:hsp:54691:3.12.0.2;Parent=scaffold186|size574618:hit:28987:3.12.0.2;Target=TRINITY_DN15670_c2_g1_i1 153 348 +;Gap=M196
scaffold186|size574618	blastn	expressed_sequence_match	264126	264334	83	-	.	ID=scaffold186|size574618:hit:28988:3.12.0.2;Name=TRINITY_DN5272_c0_g1_i1;score=83
scaffold186|size574618	blastn	match_part	264126	264334	83	-	.	ID=scaffold186|size574618:hsp:54692:3.12.0.2;Parent=scaffold186|size574618:hit:28988:3.12.0.2;Target=TRINITY_DN5272_c0_g1_i1 196 404 +;Gap=M209
scaffold186|size574618	blastn	expressed_sequence_match	264087	264259	77	-	.	ID=scaffold186|size574618:hit:28989:3.12.0.2;Name=TRINITY_DN13285_c0_g1_i1;score=77
scaffold186|size574618	blastn	match_part	264087	264259	77	-	.	ID=scaffold186|size574618:hsp:54693:3.12.0.2;Parent=scaffold186|size574618:hit:28989:3.12.0.2;Target=TRINITY_DN13285_c0_g1_i1 153 325 +;Gap=M173
scaffold186|size574618	blastn	expressed_sequence_match	259589	260390	654	+	.	ID=scaffold186|size574618:hit:28990:3.12.0.2;Name=TRINITY_DN3754_c0_g1_i1;score=654
scaffold186|size574618	blastn	match_part	259589	260390	654	+	.	ID=scaffold186|size574618:hsp:54694:3.12.0.2;Parent=scaffold186|size574618:hit:28990:3.12.0.2;Target=TRINITY_DN3754_c0_g1_i1 21 823 +;Gap=M802
scaffold186|size574618	blastn	expressed_sequence_match	263471	264022	388	-	.	ID=scaffold186|size574618:hit:28991:3.12.0.2;Name=TRINITY_DN9915_c2_g1_i1;score=388
scaffold186|size574618	blastn	match_part	263471	264022	388	-	.	ID=scaffold186|size574618:hsp:54695:3.12.0.2;Parent=scaffold186|size574618:hit:28991:3.12.0.2;Target=TRINITY_DN9915_c2_g1_i1 1 554 +;Gap=M552
scaffold186|size574618	blastn	expressed_sequence_match	264000	264334	211	-	.	ID=scaffold186|size574618:hit:28992:3.12.0.2;Name=TRINITY_DN9915_c2_g38_i2;score=211
scaffold186|size574618	blastn	match_part	264000	264334	211	-	.	ID=scaffold186|size574618:hsp:54696:3.12.0.2;Parent=scaffold186|size574618:hit:28992:3.12.0.2;Target=TRINITY_DN9915_c2_g38_i2 118 453 +;Gap=M335
scaffold186|size574618	blastn	expressed_sequence_match	262715	262955	211	-	.	ID=scaffold186|size574618:hit:28993:3.12.0.2;Name=TRINITY_DN9915_c2_g29_i1;score=211
scaffold186|size574618	blastn	match_part	262715	262955	211	-	.	ID=scaffold186|size574618:hsp:54697:3.12.0.2;Parent=scaffold186|size574618:hit:28993:3.12.0.2;Target=TRINITY_DN9915_c2_g29_i1 115 355 +;Gap=M241
scaffold186|size574618	blastn	expressed_sequence_match	263397	263616	136	+	.	ID=scaffold186|size574618:hit:28994:3.12.0.2;Name=TRINITY_DN5662_c0_g1_i1;score=136
scaffold186|size574618	blastn	match_part	263397	263616	136	+	.	ID=scaffold186|size574618:hsp:54698:3.12.0.2;Parent=scaffold186|size574618:hit:28994:3.12.0.2;Target=TRINITY_DN5662_c0_g1_i1 2 221 +;Gap=M220
scaffold186|size574618	blastn	expressed_sequence_match	262715	263185	333	-	.	ID=scaffold186|size574618:hit:28995:3.12.0.2;Name=TRINITY_DN9915_c2_g32_i1;score=333
scaffold186|size574618	blastn	match_part	262715	263185	333	-	.	ID=scaffold186|size574618:hsp:54699:3.12.0.2;Parent=scaffold186|size574618:hit:28995:3.12.0.2;Target=TRINITY_DN9915_c2_g32_i1 1 475 +;Gap=M471
scaffold186|size574618	blastn	expressed_sequence_match	263611	263988	292	-	.	ID=scaffold186|size574618:hit:28996:3.12.0.2;Name=TRINITY_DN9915_c2_g1_i2;score=292
scaffold186|size574618	blastn	match_part	263611	263988	292	-	.	ID=scaffold186|size574618:hsp:54700:3.12.0.2;Parent=scaffold186|size574618:hit:28996:3.12.0.2;Target=TRINITY_DN9915_c2_g1_i2 1 380 +;Gap=M378
scaffold186|size574618	blastn	expressed_sequence_match	263218	263545	244	-	.	ID=scaffold186|size574618:hit:28997:3.12.0.2;Name=TRINITY_DN9915_c2_g43_i1;score=244
scaffold186|size574618	blastn	match_part	263218	263545	244	-	.	ID=scaffold186|size574618:hsp:54701:3.12.0.2;Parent=scaffold186|size574618:hit:28997:3.12.0.2;Target=TRINITY_DN9915_c2_g43_i1 1 328 +;Gap=M328
scaffold186|size574618	blastn	expressed_sequence_match	259317	259588	236	+	.	ID=scaffold186|size574618:hit:28998:3.12.0.2;Name=TRINITY_DN18006_c1_g1_i1;score=236
scaffold186|size574618	blastn	match_part	259317	259588	236	+	.	ID=scaffold186|size574618:hsp:54702:3.12.0.2;Parent=scaffold186|size574618:hit:28998:3.12.0.2;Target=TRINITY_DN18006_c1_g1_i1 229 500 +;Gap=M272
scaffold186|size574618	blastn	expressed_sequence_match	263250	263485	176	-	.	ID=scaffold186|size574618:hit:28999:3.12.0.2;Name=TRINITY_DN9915_c2_g10_i1;score=176
scaffold186|size574618	blastn	match_part	263250	263485	176	-	.	ID=scaffold186|size574618:hsp:54703:3.12.0.2;Parent=scaffold186|size574618:hit:28999:3.12.0.2;Target=TRINITY_DN9915_c2_g10_i1 1 236 +;Gap=M236
scaffold186|size574618	blastn	expressed_sequence_match	263393	263616	164	+	.	ID=scaffold186|size574618:hit:29000:3.12.0.2;Name=TRINITY_DN5662_c0_g1_i2;score=164
scaffold186|size574618	blastn	match_part	263393	263616	164	+	.	ID=scaffold186|size574618:hsp:54704:3.12.0.2;Parent=scaffold186|size574618:hit:29000:3.12.0.2;Target=TRINITY_DN5662_c0_g1_i2 1 224 +;Gap=M224
scaffold186|size574618	blastn	expressed_sequence_match	264102	264334	83	-	.	ID=scaffold186|size574618:hit:29001:3.12.0.2;Name=TRINITY_DN14750_c0_g1_i2;score=83
scaffold186|size574618	blastn	match_part	264102	264334	83	-	.	ID=scaffold186|size574618:hsp:54705:3.12.0.2;Parent=scaffold186|size574618:hit:29001:3.12.0.2;Target=TRINITY_DN14750_c0_g1_i2 84 316 +;Gap=M233
scaffold186|size574618	blastn	expressed_sequence_match	262916	263109	75	-	.	ID=scaffold186|size574618:hit:29002:3.12.0.2;Name=TRINITY_DN6466_c0_g4_i1;score=75
scaffold186|size574618	blastn	match_part	262916	263109	75	-	.	ID=scaffold186|size574618:hsp:54706:3.12.0.2;Parent=scaffold186|size574618:hit:29002:3.12.0.2;Target=TRINITY_DN6466_c0_g4_i1 6 203 +;Gap=M194
scaffold186|size574618	blastn	expressed_sequence_match	263471	264121	93	-	.	ID=scaffold186|size574618:hit:29003:3.12.0.2;Name=TRINITY_DN9915_c2_g1_i3;score=93
scaffold186|size574618	blastn	match_part	263947	264121	93	-	.	ID=scaffold186|size574618:hsp:54707:3.12.0.2;Parent=scaffold186|size574618:hit:29003:3.12.0.2;Target=TRINITY_DN9915_c2_g1_i3 2 177 +;Gap=M175
scaffold186|size574618	blastn	match_part	263471	263920	304	-	.	ID=scaffold186|size574618:hsp:54708:3.12.0.2;Parent=scaffold186|size574618:hit:29003:3.12.0.2;Target=TRINITY_DN9915_c2_g1_i3 177 628 +;Gap=M450
scaffold186|size574618	blastn	expressed_sequence_match	263836	264211	272	-	.	ID=scaffold186|size574618:hit:29004:3.12.0.2;Name=TRINITY_DN9915_c2_g45_i1;score=272
scaffold186|size574618	blastn	match_part	263836	264211	272	-	.	ID=scaffold186|size574618:hsp:54709:3.12.0.2;Parent=scaffold186|size574618:hit:29004:3.12.0.2;Target=TRINITY_DN9915_c2_g45_i1 1 378 +;Gap=M376
scaffold186|size574618	blastn	expressed_sequence_match	263471	263760	254	-	.	ID=scaffold186|size574618:hit:29005:3.12.0.2;Name=TRINITY_DN9915_c2_g11_i1;score=254
scaffold186|size574618	blastn	match_part	263471	263760	254	-	.	ID=scaffold186|size574618:hsp:54710:3.12.0.2;Parent=scaffold186|size574618:hit:29005:3.12.0.2;Target=TRINITY_DN9915_c2_g11_i1 2 291 +;Gap=M290
scaffold186|size574618	blastn	expressed_sequence_match	263836	264026	145	+	.	ID=scaffold186|size574618:hit:29006:3.12.0.2;Name=TRINITY_DN6014_c0_g1_i1;score=145
scaffold186|size574618	blastn	match_part	263836	264026	145	+	.	ID=scaffold186|size574618:hsp:54711:3.12.0.2;Parent=scaffold186|size574618:hit:29006:3.12.0.2;Target=TRINITY_DN6014_c0_g1_i1 30 221 +;Gap=M191
scaffold186|size574618	blastn	expressed_sequence_match	263218	263443	154	-	.	ID=scaffold186|size574618:hit:29007:3.12.0.2;Name=TRINITY_DN9915_c2_g32_i2;score=154
scaffold186|size574618	blastn	match_part	263218	263443	154	-	.	ID=scaffold186|size574618:hsp:54712:3.12.0.2;Parent=scaffold186|size574618:hit:29007:3.12.0.2;Target=TRINITY_DN9915_c2_g32_i2 1 226 +;Gap=M226
scaffold186|size574618	blastn	expressed_sequence_match	260023	260353	110	-	.	ID=scaffold186|size574618:hit:29008:3.12.0.2;Name=TRINITY_DN5663_c0_g1_i1;score=110
scaffold186|size574618	blastn	match_part	260023	260353	110	-	.	ID=scaffold186|size574618:hsp:54713:3.12.0.2;Parent=scaffold186|size574618:hit:29008:3.12.0.2;Target=TRINITY_DN5663_c0_g1_i1 1 330 +;Gap=M331
scaffold186|size574618	blastn	expressed_sequence_match	262839	262966	104	-	.	ID=scaffold186|size574618:hit:29009:3.12.0.2;Name=TRINITY_DN6466_c0_g5_i1;score=104
scaffold186|size574618	blastn	match_part	262839	262966	104	-	.	ID=scaffold186|size574618:hsp:54714:3.12.0.2;Parent=scaffold186|size574618:hit:29009:3.12.0.2;Target=TRINITY_DN6466_c0_g5_i1 86 213 +;Gap=M128
scaffold186|size574618	blastn	expressed_sequence_match	263079	263443	230	-	.	ID=scaffold186|size574618:hit:29010:3.12.0.2;Name=TRINITY_DN9915_c2_g32_i4;score=230
scaffold186|size574618	blastn	match_part	263079	263443	230	-	.	ID=scaffold186|size574618:hsp:54715:3.12.0.2;Parent=scaffold186|size574618:hit:29010:3.12.0.2;Target=TRINITY_DN9915_c2_g32_i4 1 365 +;Gap=M365
scaffold186|size574618	blastn	expressed_sequence_match	262839	263149	161	-	.	ID=scaffold186|size574618:hit:29011:3.12.0.2;Name=TRINITY_DN6466_c0_g7_i1;score=161
scaffold186|size574618	blastn	match_part	262839	263149	161	-	.	ID=scaffold186|size574618:hsp:54716:3.12.0.2;Parent=scaffold186|size574618:hit:29011:3.12.0.2;Target=TRINITY_DN6466_c0_g7_i1 1 315 +;Gap=M311
scaffold186|size574618	blastn	expressed_sequence_match	263625	263816	150	-	.	ID=scaffold186|size574618:hit:29012:3.12.0.2;Name=TRINITY_DN9915_c2_g1_i4;score=150
scaffold186|size574618	blastn	match_part	263625	263816	150	-	.	ID=scaffold186|size574618:hsp:54717:3.12.0.2;Parent=scaffold186|size574618:hit:29012:3.12.0.2;Target=TRINITY_DN9915_c2_g1_i4 21 212 +;Gap=M192
scaffold186|size574618	blastn	expressed_sequence_match	263025	263212	146	-	.	ID=scaffold186|size574618:hit:29013:3.12.0.2;Name=TRINITY_DN9915_c2_g46_i1;score=146
scaffold186|size574618	blastn	match_part	263025	263212	146	-	.	ID=scaffold186|size574618:hsp:54718:3.12.0.2;Parent=scaffold186|size574618:hit:29013:3.12.0.2;Target=TRINITY_DN9915_c2_g46_i1 28 215 +;Gap=M188
scaffold186|size574618	blastn	expressed_sequence_match	263397	263597	141	-	.	ID=scaffold186|size574618:hit:29014:3.12.0.2;Name=TRINITY_DN12744_c0_g1_i1;score=141
scaffold186|size574618	blastn	match_part	263397	263597	141	-	.	ID=scaffold186|size574618:hsp:54719:3.12.0.2;Parent=scaffold186|size574618:hit:29014:3.12.0.2;Target=TRINITY_DN12744_c0_g1_i1 1 201 +;Gap=M201
scaffold186|size574618	blastn	expressed_sequence_match	262803	262966	80	-	.	ID=scaffold186|size574618:hit:29015:3.12.0.2;Name=TRINITY_DN12038_c1_g1_i1;score=80
scaffold186|size574618	blastn	match_part	262803	262966	80	-	.	ID=scaffold186|size574618:hsp:54720:3.12.0.2;Parent=scaffold186|size574618:hit:29015:3.12.0.2;Target=TRINITY_DN12038_c1_g1_i1 49 212 +;Gap=M164
scaffold186|size574618	blastn	expressed_sequence_match	262864	263112	75	-	.	ID=scaffold186|size574618:hit:29016:3.12.0.2;Name=TRINITY_DN8689_c0_g2_i1;score=75
scaffold186|size574618	blastn	match_part	262864	263112	75	-	.	ID=scaffold186|size574618:hsp:54721:3.12.0.2;Parent=scaffold186|size574618:hit:29016:3.12.0.2;Target=TRINITY_DN8689_c0_g2_i1 1 253 +;Gap=M249
scaffold186|size574618	blastn	expressed_sequence_match	262715	263209	400	-	.	ID=scaffold186|size574618:hit:29017:3.12.0.2;Name=TRINITY_DN9915_c2_g32_i5;score=400
scaffold186|size574618	blastn	match_part	262715	263209	400	-	.	ID=scaffold186|size574618:hsp:54722:3.12.0.2;Parent=scaffold186|size574618:hit:29017:3.12.0.2;Target=TRINITY_DN9915_c2_g32_i5 1 499 +;Gap=M495
scaffold186|size574618	blastn	expressed_sequence_match	264102	264334	143	-	.	ID=scaffold186|size574618:hit:29018:3.12.0.2;Name=TRINITY_DN9915_c2_g15_i1;score=143
scaffold186|size574618	blastn	match_part	264102	264334	143	-	.	ID=scaffold186|size574618:hsp:54723:3.12.0.2;Parent=scaffold186|size574618:hit:29018:3.12.0.2;Target=TRINITY_DN9915_c2_g15_i1 102 334 +;Gap=M233
scaffold186|size574618	blastn	expressed_sequence_match	263124	263374	173	-	.	ID=scaffold186|size574618:hit:29019:3.12.0.2;Name=TRINITY_DN9915_c2_g3_i1;score=173
scaffold186|size574618	blastn	match_part	263124	263374	173	-	.	ID=scaffold186|size574618:hsp:54724:3.12.0.2;Parent=scaffold186|size574618:hit:29019:3.12.0.2;Target=TRINITY_DN9915_c2_g3_i1 1 251 +;Gap=M251
scaffold186|size574618	blastn	expressed_sequence_match	263451	263750	162	-	.	ID=scaffold186|size574618:hit:29020:3.12.0.2;Name=TRINITY_DN12050_c0_g1_i1;score=162
scaffold186|size574618	blastn	match_part	263451	263750	162	-	.	ID=scaffold186|size574618:hsp:54725:3.12.0.2;Parent=scaffold186|size574618:hit:29020:3.12.0.2;Target=TRINITY_DN12050_c0_g1_i1 20 319 +;Gap=M300
scaffold186|size574618	blastn	expressed_sequence_match	263218	263430	93	-	.	ID=scaffold186|size574618:hit:29021:3.12.0.2;Name=TRINITY_DN5576_c0_g1_i1;score=93
scaffold186|size574618	blastn	match_part	263218	263430	93	-	.	ID=scaffold186|size574618:hsp:54726:3.12.0.2;Parent=scaffold186|size574618:hit:29021:3.12.0.2;Target=TRINITY_DN5576_c0_g1_i1 1 213 +;Gap=M213
scaffold186|size574618	blastn	expressed_sequence_match	263526	263654	63	-	.	ID=scaffold186|size574618:hit:29022:3.12.0.2;Name=TRINITY_DN12023_c0_g2_i1;score=63
scaffold186|size574618	blastn	match_part	263526	263654	63	-	.	ID=scaffold186|size574618:hsp:54727:3.12.0.2;Parent=scaffold186|size574618:hit:29022:3.12.0.2;Target=TRINITY_DN12023_c0_g2_i1 1 129 +;Gap=M129
scaffold186|size574618	blastn	expressed_sequence_match	263226	263802	469	-	.	ID=scaffold186|size574618:hit:29023:3.12.0.2;Name=TRINITY_DN9915_c2_g33_i1;score=469
scaffold186|size574618	blastn	match_part	263226	263802	469	-	.	ID=scaffold186|size574618:hsp:54728:3.12.0.2;Parent=scaffold186|size574618:hit:29023:3.12.0.2;Target=TRINITY_DN9915_c2_g33_i1 1 577 +;Gap=M577
scaffold186|size574618	blastn	expressed_sequence_match	263058	263185	86	-	.	ID=scaffold186|size574618:hit:29024:3.12.0.2;Name=TRINITY_DN7612_c0_g1_i1;score=86
scaffold186|size574618	blastn	match_part	263058	263185	86	-	.	ID=scaffold186|size574618:hsp:54729:3.12.0.2;Parent=scaffold186|size574618:hit:29024:3.12.0.2;Target=TRINITY_DN7612_c0_g1_i1 68 195 +;Gap=M128
scaffold186|size574618	blastn	expressed_sequence_match	267942	270319	1754	-	.	ID=scaffold186|size574618:hit:29025:3.12.0.2;Name=TRINITY_DN5740_c0_g1_i1;score=1754
scaffold186|size574618	blastn	match_part	268566	270319	1754	-	.	ID=scaffold186|size574618:hsp:54730:3.12.0.2;Parent=scaffold186|size574618:hit:29025:3.12.0.2;Target=TRINITY_DN5740_c0_g1_i1 1 1754 +;Gap=M1754
scaffold186|size574618	blastn	match_part	268316	268450	135	-	.	ID=scaffold186|size574618:hsp:54731:3.12.0.2;Parent=scaffold186|size574618:hit:29025:3.12.0.2;Target=TRINITY_DN5740_c0_g1_i1 1753 1887 +;Gap=M135
scaffold186|size574618	blastn	match_part	267942	268232	291	-	.	ID=scaffold186|size574618:hsp:54732:3.12.0.2;Parent=scaffold186|size574618:hit:29025:3.12.0.2;Target=TRINITY_DN5740_c0_g1_i1 1887 2177 +;Gap=M291
scaffold186|size574618	blastn	expressed_sequence_match	267942	270319	1754	-	.	ID=scaffold186|size574618:hit:29026:3.12.0.2;Name=TRINITY_DN5740_c0_g1_i3;score=1754
scaffold186|size574618	blastn	match_part	268566	270319	1754	-	.	ID=scaffold186|size574618:hsp:54733:3.12.0.2;Parent=scaffold186|size574618:hit:29026:3.12.0.2;Target=TRINITY_DN5740_c0_g1_i3 1 1754 +;Gap=M1754
scaffold186|size574618	blastn	match_part	267942	268450	509	-	.	ID=scaffold186|size574618:hsp:54734:3.12.0.2;Parent=scaffold186|size574618:hit:29026:3.12.0.2;Target=TRINITY_DN5740_c0_g1_i3 1753 2261 +;Gap=M509
scaffold186|size574618	blastn	expressed_sequence_match	267949	270284	2336	-	.	ID=scaffold186|size574618:hit:29027:3.12.0.2;Name=TRINITY_DN17942_c0_g4_i2;score=2336
scaffold186|size574618	blastn	match_part	267949	270284	2336	-	.	ID=scaffold186|size574618:hsp:54735:3.12.0.2;Parent=scaffold186|size574618:hit:29027:3.12.0.2;Target=TRINITY_DN17942_c0_g4_i2 1 2336 +;Gap=M2336
scaffold186|size574618	blastn	expressed_sequence_match	274009	278865	1316	+	.	ID=scaffold186|size574618:hit:29028:3.12.0.2;Name=TRINITY_DN15923_c0_g2_i5;score=1316
scaffold186|size574618	blastn	match_part	274009	275324	1316	+	.	ID=scaffold186|size574618:hsp:54736:3.12.0.2;Parent=scaffold186|size574618:hit:29028:3.12.0.2;Target=TRINITY_DN15923_c0_g2_i5 1 1316 +;Gap=M1316
scaffold186|size574618	blastn	match_part	275417	276609	1193	+	.	ID=scaffold186|size574618:hsp:54737:3.12.0.2;Parent=scaffold186|size574618:hit:29028:3.12.0.2;Target=TRINITY_DN15923_c0_g2_i5 1317 2509 +;Gap=M1193
scaffold186|size574618	blastn	match_part	276786	277274	489	+	.	ID=scaffold186|size574618:hsp:54738:3.12.0.2;Parent=scaffold186|size574618:hit:29028:3.12.0.2;Target=TRINITY_DN15923_c0_g2_i5 2509 2997 +;Gap=M489
scaffold186|size574618	blastn	match_part	277397	278865	1469	+	.	ID=scaffold186|size574618:hsp:54739:3.12.0.2;Parent=scaffold186|size574618:hit:29028:3.12.0.2;Target=TRINITY_DN15923_c0_g2_i5 2998 4466 +;Gap=M1469
scaffold186|size574618	blastn	expressed_sequence_match	276347	278865	928	+	.	ID=scaffold186|size574618:hit:29029:3.12.0.2;Name=TRINITY_DN15923_c0_g2_i6;score=928
scaffold186|size574618	blastn	match_part	276347	277274	928	+	.	ID=scaffold186|size574618:hsp:54740:3.12.0.2;Parent=scaffold186|size574618:hit:29029:3.12.0.2;Target=TRINITY_DN15923_c0_g2_i6 1 928 +;Gap=M928
scaffold186|size574618	blastn	match_part	277374	277679	306	+	.	ID=scaffold186|size574618:hsp:54741:3.12.0.2;Parent=scaffold186|size574618:hit:29029:3.12.0.2;Target=TRINITY_DN15923_c0_g2_i6 929 1234 +;Gap=M306
scaffold186|size574618	blastn	match_part	277770	278865	1096	+	.	ID=scaffold186|size574618:hsp:54742:3.12.0.2;Parent=scaffold186|size574618:hit:29029:3.12.0.2;Target=TRINITY_DN15923_c0_g2_i6 1234 2329 +;Gap=M1096
scaffold186|size574618	blastn	expressed_sequence_match	274009	278865	1316	+	.	ID=scaffold186|size574618:hit:29030:3.12.0.2;Name=TRINITY_DN15923_c0_g2_i7;score=1316
scaffold186|size574618	blastn	match_part	274009	275324	1316	+	.	ID=scaffold186|size574618:hsp:54743:3.12.0.2;Parent=scaffold186|size574618:hit:29030:3.12.0.2;Target=TRINITY_DN15923_c0_g2_i7 1 1316 +;Gap=M1316
scaffold186|size574618	blastn	match_part	275417	276609	1193	+	.	ID=scaffold186|size574618:hsp:54744:3.12.0.2;Parent=scaffold186|size574618:hit:29030:3.12.0.2;Target=TRINITY_DN15923_c0_g2_i7 1317 2509 +;Gap=M1193
scaffold186|size574618	blastn	match_part	276786	277274	489	+	.	ID=scaffold186|size574618:hsp:54745:3.12.0.2;Parent=scaffold186|size574618:hit:29030:3.12.0.2;Target=TRINITY_DN15923_c0_g2_i7 2509 2997 +;Gap=M489
scaffold186|size574618	blastn	match_part	277374	277679	306	+	.	ID=scaffold186|size574618:hsp:54746:3.12.0.2;Parent=scaffold186|size574618:hit:29030:3.12.0.2;Target=TRINITY_DN15923_c0_g2_i7 2998 3303 +;Gap=M306
scaffold186|size574618	blastn	match_part	277770	278865	1096	+	.	ID=scaffold186|size574618:hsp:54747:3.12.0.2;Parent=scaffold186|size574618:hit:29030:3.12.0.2;Target=TRINITY_DN15923_c0_g2_i7 3303 4398 +;Gap=M1096
scaffold186|size574618	blastn	expressed_sequence_match	274009	278865	1316	+	.	ID=scaffold186|size574618:hit:29031:3.12.0.2;Name=TRINITY_DN15923_c0_g2_i8;score=1316
scaffold186|size574618	blastn	match_part	274009	275324	1316	+	.	ID=scaffold186|size574618:hsp:54748:3.12.0.2;Parent=scaffold186|size574618:hit:29031:3.12.0.2;Target=TRINITY_DN15923_c0_g2_i8 1 1316 +;Gap=M1316
scaffold186|size574618	blastn	match_part	275417	276609	1193	+	.	ID=scaffold186|size574618:hsp:54749:3.12.0.2;Parent=scaffold186|size574618:hit:29031:3.12.0.2;Target=TRINITY_DN15923_c0_g2_i8 1317 2509 +;Gap=M1193
scaffold186|size574618	blastn	match_part	276786	277274	489	+	.	ID=scaffold186|size574618:hsp:54750:3.12.0.2;Parent=scaffold186|size574618:hit:29031:3.12.0.2;Target=TRINITY_DN15923_c0_g2_i8 2509 2997 +;Gap=M489
scaffold186|size574618	blastn	match_part	277374	278865	1492	+	.	ID=scaffold186|size574618:hsp:54751:3.12.0.2;Parent=scaffold186|size574618:hit:29031:3.12.0.2;Target=TRINITY_DN15923_c0_g2_i8 2998 4489 +;Gap=M1492
scaffold186|size574618	blastn	expressed_sequence_match	273931	274409	479	-	.	ID=scaffold186|size574618:hit:29032:3.12.0.2;Name=TRINITY_DN18513_c0_g1_i1;score=479
scaffold186|size574618	blastn	match_part	273931	274409	479	-	.	ID=scaffold186|size574618:hsp:54752:3.12.0.2;Parent=scaffold186|size574618:hit:29032:3.12.0.2;Target=TRINITY_DN18513_c0_g1_i1 1 479 +;Gap=M479
scaffold186|size574618	blastn	expressed_sequence_match	274009	278865	1316	+	.	ID=scaffold186|size574618:hit:29033:3.12.0.2;Name=TRINITY_DN15923_c0_g2_i9;score=1316
scaffold186|size574618	blastn	match_part	274009	275324	1316	+	.	ID=scaffold186|size574618:hsp:54753:3.12.0.2;Parent=scaffold186|size574618:hit:29033:3.12.0.2;Target=TRINITY_DN15923_c0_g2_i9 1 1316 +;Gap=M1316
scaffold186|size574618	blastn	match_part	275417	276609	1193	+	.	ID=scaffold186|size574618:hsp:54754:3.12.0.2;Parent=scaffold186|size574618:hit:29033:3.12.0.2;Target=TRINITY_DN15923_c0_g2_i9 1317 2509 +;Gap=M1193
scaffold186|size574618	blastn	match_part	276675	277274	600	+	.	ID=scaffold186|size574618:hsp:54755:3.12.0.2;Parent=scaffold186|size574618:hit:29033:3.12.0.2;Target=TRINITY_DN15923_c0_g2_i9 2509 3108 +;Gap=M600
scaffold186|size574618	blastn	match_part	277374	278865	1492	+	.	ID=scaffold186|size574618:hsp:54756:3.12.0.2;Parent=scaffold186|size574618:hit:29033:3.12.0.2;Target=TRINITY_DN15923_c0_g2_i9 3109 4600 +;Gap=M1492
scaffold186|size574618	blastn	expressed_sequence_match	273509	273961	453	-	.	ID=scaffold186|size574618:hit:29034:3.12.0.2;Name=TRINITY_DN15044_c0_g2_i1;score=453
scaffold186|size574618	blastn	match_part	273509	273961	453	-	.	ID=scaffold186|size574618:hsp:54757:3.12.0.2;Parent=scaffold186|size574618:hit:29034:3.12.0.2;Target=TRINITY_DN15044_c0_g2_i1 3 455 +;Gap=M453
scaffold186|size574618	blastn	expressed_sequence_match	274009	278865	1316	+	.	ID=scaffold186|size574618:hit:29035:3.12.0.2;Name=TRINITY_DN15923_c0_g2_i10;score=1316
scaffold186|size574618	blastn	match_part	274009	275324	1316	+	.	ID=scaffold186|size574618:hsp:54758:3.12.0.2;Parent=scaffold186|size574618:hit:29035:3.12.0.2;Target=TRINITY_DN15923_c0_g2_i10 1 1316 +;Gap=M1316
scaffold186|size574618	blastn	match_part	275417	276609	1193	+	.	ID=scaffold186|size574618:hsp:54759:3.12.0.2;Parent=scaffold186|size574618:hit:29035:3.12.0.2;Target=TRINITY_DN15923_c0_g2_i10 1317 2509 +;Gap=M1193
scaffold186|size574618	blastn	match_part	276786	277274	489	+	.	ID=scaffold186|size574618:hsp:54760:3.12.0.2;Parent=scaffold186|size574618:hit:29035:3.12.0.2;Target=TRINITY_DN15923_c0_g2_i10 2509 2997 +;Gap=M489
scaffold186|size574618	blastn	match_part	277397	277679	283	+	.	ID=scaffold186|size574618:hsp:54761:3.12.0.2;Parent=scaffold186|size574618:hit:29035:3.12.0.2;Target=TRINITY_DN15923_c0_g2_i10 2998 3280 +;Gap=M283
scaffold186|size574618	blastn	match_part	277770	278865	1096	+	.	ID=scaffold186|size574618:hsp:54762:3.12.0.2;Parent=scaffold186|size574618:hit:29035:3.12.0.2;Target=TRINITY_DN15923_c0_g2_i10 3280 4375 +;Gap=M1096
scaffold186|size574618	blastn	expressed_sequence_match	276347	278865	928	+	.	ID=scaffold186|size574618:hit:29036:3.12.0.2;Name=TRINITY_DN15923_c0_g2_i11;score=928
scaffold186|size574618	blastn	match_part	276347	277274	928	+	.	ID=scaffold186|size574618:hsp:54763:3.12.0.2;Parent=scaffold186|size574618:hit:29036:3.12.0.2;Target=TRINITY_DN15923_c0_g2_i11 1 928 +;Gap=M928
scaffold186|size574618	blastn	match_part	277397	277679	283	+	.	ID=scaffold186|size574618:hsp:54764:3.12.0.2;Parent=scaffold186|size574618:hit:29036:3.12.0.2;Target=TRINITY_DN15923_c0_g2_i11 929 1211 +;Gap=M283
scaffold186|size574618	blastn	match_part	277770	278865	1096	+	.	ID=scaffold186|size574618:hsp:54765:3.12.0.2;Parent=scaffold186|size574618:hit:29036:3.12.0.2;Target=TRINITY_DN15923_c0_g2_i11 1211 2306 +;Gap=M1096
scaffold186|size574618	blastn	expressed_sequence_match	274009	278865	1316	+	.	ID=scaffold186|size574618:hit:29037:3.12.0.2;Name=TRINITY_DN15923_c0_g2_i12;score=1316
scaffold186|size574618	blastn	match_part	274009	275324	1316	+	.	ID=scaffold186|size574618:hsp:54766:3.12.0.2;Parent=scaffold186|size574618:hit:29037:3.12.0.2;Target=TRINITY_DN15923_c0_g2_i12 1 1316 +;Gap=M1316
scaffold186|size574618	blastn	match_part	275417	276609	1193	+	.	ID=scaffold186|size574618:hsp:54767:3.12.0.2;Parent=scaffold186|size574618:hit:29037:3.12.0.2;Target=TRINITY_DN15923_c0_g2_i12 1317 2509 +;Gap=M1193
scaffold186|size574618	blastn	match_part	276675	277274	600	+	.	ID=scaffold186|size574618:hsp:54768:3.12.0.2;Parent=scaffold186|size574618:hit:29037:3.12.0.2;Target=TRINITY_DN15923_c0_g2_i12 2509 3108 +;Gap=M600
scaffold186|size574618	blastn	match_part	277397	278865	1469	+	.	ID=scaffold186|size574618:hsp:54769:3.12.0.2;Parent=scaffold186|size574618:hit:29037:3.12.0.2;Target=TRINITY_DN15923_c0_g2_i12 3109 4577 +;Gap=M1469
scaffold186|size574618	blastn	expressed_sequence_match	274009	278865	1316	+	.	ID=scaffold186|size574618:hit:29038:3.12.0.2;Name=TRINITY_DN15923_c0_g2_i2;score=1316
scaffold186|size574618	blastn	match_part	274009	275324	1316	+	.	ID=scaffold186|size574618:hsp:54770:3.12.0.2;Parent=scaffold186|size574618:hit:29038:3.12.0.2;Target=TRINITY_DN15923_c0_g2_i2 1 1316 +;Gap=M1316
scaffold186|size574618	blastn	match_part	275417	276609	1193	+	.	ID=scaffold186|size574618:hsp:54771:3.12.0.2;Parent=scaffold186|size574618:hit:29038:3.12.0.2;Target=TRINITY_DN15923_c0_g2_i2 1317 2509 +;Gap=M1193
scaffold186|size574618	blastn	match_part	276675	277274	600	+	.	ID=scaffold186|size574618:hsp:54772:3.12.0.2;Parent=scaffold186|size574618:hit:29038:3.12.0.2;Target=TRINITY_DN15923_c0_g2_i2 2509 3108 +;Gap=M600
scaffold186|size574618	blastn	match_part	277374	277679	306	+	.	ID=scaffold186|size574618:hsp:54773:3.12.0.2;Parent=scaffold186|size574618:hit:29038:3.12.0.2;Target=TRINITY_DN15923_c0_g2_i2 3109 3414 +;Gap=M306
scaffold186|size574618	blastn	match_part	277770	278865	1096	+	.	ID=scaffold186|size574618:hsp:54774:3.12.0.2;Parent=scaffold186|size574618:hit:29038:3.12.0.2;Target=TRINITY_DN15923_c0_g2_i2 3414 4509 +;Gap=M1096
scaffold186|size574618	blastn	expressed_sequence_match	274009	278865	2601	+	.	ID=scaffold186|size574618:hit:29039:3.12.0.2;Name=TRINITY_DN15923_c0_g2_i13;score=2601
scaffold186|size574618	blastn	match_part	274009	276609	2601	+	.	ID=scaffold186|size574618:hsp:54775:3.12.0.2;Parent=scaffold186|size574618:hit:29039:3.12.0.2;Target=TRINITY_DN15923_c0_g2_i13 1 2601 +;Gap=M2601
scaffold186|size574618	blastn	match_part	276786	277274	489	+	.	ID=scaffold186|size574618:hsp:54776:3.12.0.2;Parent=scaffold186|size574618:hit:29039:3.12.0.2;Target=TRINITY_DN15923_c0_g2_i13 2601 3089 +;Gap=M489
scaffold186|size574618	blastn	match_part	277397	277679	283	+	.	ID=scaffold186|size574618:hsp:54777:3.12.0.2;Parent=scaffold186|size574618:hit:29039:3.12.0.2;Target=TRINITY_DN15923_c0_g2_i13 3090 3372 +;Gap=M283
scaffold186|size574618	blastn	match_part	277770	278865	1096	+	.	ID=scaffold186|size574618:hsp:54778:3.12.0.2;Parent=scaffold186|size574618:hit:29039:3.12.0.2;Target=TRINITY_DN15923_c0_g2_i13 3372 4467 +;Gap=M1096
scaffold186|size574618	blastn	expressed_sequence_match	274009	278865	2601	+	.	ID=scaffold186|size574618:hit:29040:3.12.0.2;Name=TRINITY_DN15923_c0_g2_i3;score=2601
scaffold186|size574618	blastn	match_part	274009	276609	2601	+	.	ID=scaffold186|size574618:hsp:54779:3.12.0.2;Parent=scaffold186|size574618:hit:29040:3.12.0.2;Target=TRINITY_DN15923_c0_g2_i3 1 2601 +;Gap=M2601
scaffold186|size574618	blastn	match_part	276786	277274	489	+	.	ID=scaffold186|size574618:hsp:54780:3.12.0.2;Parent=scaffold186|size574618:hit:29040:3.12.0.2;Target=TRINITY_DN15923_c0_g2_i3 2601 3089 +;Gap=M489
scaffold186|size574618	blastn	match_part	277374	277679	306	+	.	ID=scaffold186|size574618:hsp:54781:3.12.0.2;Parent=scaffold186|size574618:hit:29040:3.12.0.2;Target=TRINITY_DN15923_c0_g2_i3 3090 3395 +;Gap=M306
scaffold186|size574618	blastn	match_part	277770	278865	1096	+	.	ID=scaffold186|size574618:hsp:54782:3.12.0.2;Parent=scaffold186|size574618:hit:29040:3.12.0.2;Target=TRINITY_DN15923_c0_g2_i3 3395 4490 +;Gap=M1096
scaffold186|size574618	blastn	expressed_sequence_match	274009	278865	1316	+	.	ID=scaffold186|size574618:hit:29041:3.12.0.2;Name=TRINITY_DN15923_c0_g2_i4;score=1316
scaffold186|size574618	blastn	match_part	274009	275324	1316	+	.	ID=scaffold186|size574618:hsp:54783:3.12.0.2;Parent=scaffold186|size574618:hit:29041:3.12.0.2;Target=TRINITY_DN15923_c0_g2_i4 1 1316 +;Gap=M1316
scaffold186|size574618	blastn	match_part	275417	276609	1193	+	.	ID=scaffold186|size574618:hsp:54784:3.12.0.2;Parent=scaffold186|size574618:hit:29041:3.12.0.2;Target=TRINITY_DN15923_c0_g2_i4 1317 2509 +;Gap=M1193
scaffold186|size574618	blastn	match_part	276675	277274	600	+	.	ID=scaffold186|size574618:hsp:54785:3.12.0.2;Parent=scaffold186|size574618:hit:29041:3.12.0.2;Target=TRINITY_DN15923_c0_g2_i4 2509 3108 +;Gap=M600
scaffold186|size574618	blastn	match_part	277397	277679	283	+	.	ID=scaffold186|size574618:hsp:54786:3.12.0.2;Parent=scaffold186|size574618:hit:29041:3.12.0.2;Target=TRINITY_DN15923_c0_g2_i4 3109 3391 +;Gap=M283
scaffold186|size574618	blastn	match_part	277770	278865	1096	+	.	ID=scaffold186|size574618:hsp:54787:3.12.0.2;Parent=scaffold186|size574618:hit:29041:3.12.0.2;Target=TRINITY_DN15923_c0_g2_i4 3391 4486 +;Gap=M1096
scaffold186|size574618	est2genome	expressed_sequence_match	201319	201846	2640	-	.	ID=scaffold186|size574618:hit:29042:3.12.0.2;Name=TRINITY_DN9974_c0_g1_i1;score=2640
scaffold186|size574618	est2genome	match_part	201319	201846	2640	-	.	ID=scaffold186|size574618:hsp:54788:3.12.0.2;Parent=scaffold186|size574618:hit:29042:3.12.0.2;Target=TRINITY_DN9974_c0_g1_i1 1 528 -;Gap=M528
scaffold186|size574618	est2genome	expressed_sequence_match	216026	217012	3914	+	.	ID=scaffold186|size574618:hit:29043:3.12.0.2;Name=TRINITY_DN17755_c1_g1_i10;score=3914
scaffold186|size574618	est2genome	match_part	216026	216839	3914	+	.	ID=scaffold186|size574618:hsp:54789:3.12.0.2;Parent=scaffold186|size574618:hit:29043:3.12.0.2;Target=TRINITY_DN17755_c1_g1_i10 49 870 +;Gap=M814
scaffold186|size574618	est2genome	match_part	216967	217012	3914	+	.	ID=scaffold186|size574618:hsp:54790:3.12.0.2;Parent=scaffold186|size574618:hit:29043:3.12.0.2;Target=TRINITY_DN17755_c1_g1_i10 871 916 +;Gap=M46
scaffold186|size574618	est2genome	expressed_sequence_match	229570	230204	3023	-	.	ID=scaffold186|size574618:hit:29044:3.12.0.2;Name=TRINITY_DN335_c0_g1_i1;score=3023
scaffold186|size574618	est2genome	match_part	229570	230204	3023	-	.	ID=scaffold186|size574618:hsp:54791:3.12.0.2;Parent=scaffold186|size574618:hit:29044:3.12.0.2;Target=TRINITY_DN335_c0_g1_i1 1 644 -;Gap=M635
scaffold186|size574618	est2genome	expressed_sequence_match	231033	231395	1383	-	.	ID=scaffold186|size574618:hit:29045:3.12.0.2;Name=TRINITY_DN9915_c2_g5_i1;score=1383
scaffold186|size574618	est2genome	match_part	231033	231395	1383	-	.	ID=scaffold186|size574618:hsp:54792:3.12.0.2;Parent=scaffold186|size574618:hit:29045:3.12.0.2;Target=TRINITY_DN9915_c2_g5_i1 1 355 +;Gap=M363
scaffold186|size574618	est2genome	expressed_sequence_match	231347	231554	933	+	.	ID=scaffold186|size574618:hit:29046:3.12.0.2;Name=TRINITY_DN9915_c2_g19_i1;score=933
scaffold186|size574618	est2genome	match_part	231347	231554	933	+	.	ID=scaffold186|size574618:hsp:54793:3.12.0.2;Parent=scaffold186|size574618:hit:29046:3.12.0.2;Target=TRINITY_DN9915_c2_g19_i1 1 209 -;Gap=M208
scaffold186|size574618	est2genome	expressed_sequence_match	231971	232477	2436	-	.	ID=scaffold186|size574618:hit:29047:3.12.0.2;Name=TRINITY_DN9915_c2_g25_i1;score=2436
scaffold186|size574618	est2genome	match_part	231971	232477	2436	-	.	ID=scaffold186|size574618:hsp:54794:3.12.0.2;Parent=scaffold186|size574618:hit:29047:3.12.0.2;Target=TRINITY_DN9915_c2_g25_i1 1 509 +;Gap=M507
scaffold186|size574618	est2genome	expressed_sequence_match	230384	230990	2960	-	.	ID=scaffold186|size574618:hit:29048:3.12.0.2;Name=TRINITY_DN12418_c0_g1_i1;score=2960
scaffold186|size574618	est2genome	match_part	230384	230990	2960	-	.	ID=scaffold186|size574618:hsp:54795:3.12.0.2;Parent=scaffold186|size574618:hit:29048:3.12.0.2;Target=TRINITY_DN12418_c0_g1_i1 1 608 +;Gap=M607
scaffold186|size574618	est2genome	expressed_sequence_match	232188	232432	1090	-	.	ID=scaffold186|size574618:hit:29049:3.12.0.2;Name=TRINITY_DN9915_c2_g36_i1;score=1090
scaffold186|size574618	est2genome	match_part	232188	232432	1090	-	.	ID=scaffold186|size574618:hsp:54796:3.12.0.2;Parent=scaffold186|size574618:hit:29049:3.12.0.2;Target=TRINITY_DN9915_c2_g36_i1 1 245 +;Gap=M245
scaffold186|size574618	est2genome	expressed_sequence_match	230200	230459	1207	-	.	ID=scaffold186|size574618:hit:29050:3.12.0.2;Name=TRINITY_DN15798_c0_g1_i1;score=1207
scaffold186|size574618	est2genome	match_part	230200	230459	1207	-	.	ID=scaffold186|size574618:hsp:54797:3.12.0.2;Parent=scaffold186|size574618:hit:29050:3.12.0.2;Target=TRINITY_DN15798_c0_g1_i1 1 261 +;Gap=M260
scaffold186|size574618	est2genome	expressed_sequence_match	232168	232834	3080	-	.	ID=scaffold186|size574618:hit:29051:3.12.0.2;Name=TRINITY_DN18025_c6_g1_i1;score=3080
scaffold186|size574618	est2genome	match_part	232168	232834	3080	-	.	ID=scaffold186|size574618:hsp:54798:3.12.0.2;Parent=scaffold186|size574618:hit:29051:3.12.0.2;Target=TRINITY_DN18025_c6_g1_i1 1 670 +;Gap=M667
scaffold186|size574618	est2genome	expressed_sequence_match	232184	232477	1344	-	.	ID=scaffold186|size574618:hit:29052:3.12.0.2;Name=TRINITY_DN9915_c2_g25_i2;score=1344
scaffold186|size574618	est2genome	match_part	232184	232477	1344	-	.	ID=scaffold186|size574618:hsp:54799:3.12.0.2;Parent=scaffold186|size574618:hit:29052:3.12.0.2;Target=TRINITY_DN9915_c2_g25_i2 1 294 +;Gap=M294
scaffold186|size574618	est2genome	expressed_sequence_match	232356	232578	1055	+	.	ID=scaffold186|size574618:hit:29053:3.12.0.2;Name=TRINITY_DN9915_c2_g37_i1;score=1055
scaffold186|size574618	est2genome	match_part	232356	232578	1055	+	.	ID=scaffold186|size574618:hsp:54800:3.12.0.2;Parent=scaffold186|size574618:hit:29053:3.12.0.2;Target=TRINITY_DN9915_c2_g37_i1 1 225 -;Gap=M223
scaffold186|size574618	est2genome	expressed_sequence_match	232609	232812	933	-	.	ID=scaffold186|size574618:hit:29054:3.12.0.2;Name=TRINITY_DN9915_c2_g7_i1;score=933
scaffold186|size574618	est2genome	match_part	232609	232812	933	-	.	ID=scaffold186|size574618:hsp:54801:3.12.0.2;Parent=scaffold186|size574618:hit:29054:3.12.0.2;Target=TRINITY_DN9915_c2_g7_i1 3 207 +;Gap=M204
scaffold186|size574618	est2genome	expressed_sequence_match	227675	232254	21964	-	.	ID=scaffold186|size574618:hit:29055:3.12.0.2;Name=TRINITY_DN18025_c6_g2_i1;score=21964
scaffold186|size574618	est2genome	match_part	227675	232254	21964	-	.	ID=scaffold186|size574618:hsp:54802:3.12.0.2;Parent=scaffold186|size574618:hit:29055:3.12.0.2;Target=TRINITY_DN18025_c6_g2_i1 1 4596 +;Gap=M4580
scaffold186|size574618	est2genome	expressed_sequence_match	232287	232578	1337	+	.	ID=scaffold186|size574618:hit:29056:3.12.0.2;Name=TRINITY_DN9915_c2_g39_i1;score=1337
scaffold186|size574618	est2genome	match_part	232287	232578	1337	+	.	ID=scaffold186|size574618:hsp:54803:3.12.0.2;Parent=scaffold186|size574618:hit:29056:3.12.0.2;Target=TRINITY_DN9915_c2_g39_i1 1 294 -;Gap=M292
scaffold186|size574618	est2genome	expressed_sequence_match	232144	232351	974	-	.	ID=scaffold186|size574618:hit:29057:3.12.0.2;Name=TRINITY_DN9915_c2_g8_i1;score=974
scaffold186|size574618	est2genome	match_part	232144	232351	974	-	.	ID=scaffold186|size574618:hsp:54804:3.12.0.2;Parent=scaffold186|size574618:hit:29057:3.12.0.2;Target=TRINITY_DN9915_c2_g8_i1 1 209 +;Gap=M208
scaffold186|size574618	est2genome	expressed_sequence_match	231889	232237	1289	+	.	ID=scaffold186|size574618:hit:29058:3.12.0.2;Name=TRINITY_DN15670_c2_g1_i1;score=1289
scaffold186|size574618	est2genome	match_part	231889	232237	1289	+	.	ID=scaffold186|size574618:hsp:54805:3.12.0.2;Parent=scaffold186|size574618:hit:29058:3.12.0.2;Target=TRINITY_DN15670_c2_g1_i1 1 348 -;Gap=M349
scaffold186|size574618	est2genome	expressed_sequence_match	227886	229109	5846	-	.	ID=scaffold186|size574618:hit:29059:3.12.0.2;Name=TRINITY_DN3754_c0_g1_i1;score=5846
scaffold186|size574618	est2genome	match_part	227886	229109	5846	-	.	ID=scaffold186|size574618:hsp:54806:3.12.0.2;Parent=scaffold186|size574618:hit:29059:3.12.0.2;Target=TRINITY_DN3754_c0_g1_i1 1 1224 -;Gap=M1224
scaffold186|size574618	est2genome	expressed_sequence_match	231786	232335	2477	+	.	ID=scaffold186|size574618:hit:29060:3.12.0.2;Name=TRINITY_DN9915_c2_g1_i1;score=2477
scaffold186|size574618	est2genome	match_part	231786	232335	2477	+	.	ID=scaffold186|size574618:hsp:54807:3.12.0.2;Parent=scaffold186|size574618:hit:29060:3.12.0.2;Target=TRINITY_DN9915_c2_g1_i1 1 553 -;Gap=M550
scaffold186|size574618	est2genome	expressed_sequence_match	232313	232762	2103	+	.	ID=scaffold186|size574618:hit:29061:3.12.0.2;Name=TRINITY_DN9915_c2_g38_i2;score=2103
scaffold186|size574618	est2genome	match_part	232313	232762	2103	+	.	ID=scaffold186|size574618:hsp:54808:3.12.0.2;Parent=scaffold186|size574618:hit:29061:3.12.0.2;Target=TRINITY_DN9915_c2_g38_i2 1 453 -;Gap=M450
scaffold186|size574618	est2genome	expressed_sequence_match	231033	231395	1401	-	.	ID=scaffold186|size574618:hit:29062:3.12.0.2;Name=TRINITY_DN9915_c2_g29_i1;score=1401
scaffold186|size574618	est2genome	match_part	231033	231395	1401	-	.	ID=scaffold186|size574618:hsp:54809:3.12.0.2;Parent=scaffold186|size574618:hit:29062:3.12.0.2;Target=TRINITY_DN9915_c2_g29_i1 1 355 +;Gap=M363
scaffold186|size574618	est2genome	expressed_sequence_match	231712	231929	958	-	.	ID=scaffold186|size574618:hit:29063:3.12.0.2;Name=TRINITY_DN5662_c0_g1_i1;score=958
scaffold186|size574618	est2genome	match_part	231712	231929	958	-	.	ID=scaffold186|size574618:hsp:54810:3.12.0.2;Parent=scaffold186|size574618:hit:29063:3.12.0.2;Target=TRINITY_DN5662_c0_g1_i1 2 221 -;Gap=M218
scaffold186|size574618	est2genome	expressed_sequence_match	230747	230946	790	-	.	ID=scaffold186|size574618:hit:29064:3.12.0.2;Name=TRINITY_DN10017_c0_g1_i1;score=790
scaffold186|size574618	est2genome	match_part	230747	230946	790	-	.	ID=scaffold186|size574618:hsp:54811:3.12.0.2;Parent=scaffold186|size574618:hit:29064:3.12.0.2;Target=TRINITY_DN10017_c0_g1_i1 1 201 +;Gap=M200
scaffold186|size574618	est2genome	expressed_sequence_match	231033	231498	2049	-	.	ID=scaffold186|size574618:hit:29065:3.12.0.2;Name=TRINITY_DN9915_c2_g32_i1;score=2049
scaffold186|size574618	est2genome	match_part	231033	231498	2049	-	.	ID=scaffold186|size574618:hsp:54812:3.12.0.2;Parent=scaffold186|size574618:hit:29065:3.12.0.2;Target=TRINITY_DN9915_c2_g32_i1 1 475 +;Gap=M466
scaffold186|size574618	est2genome	expressed_sequence_match	231924	232300	1750	+	.	ID=scaffold186|size574618:hit:29066:3.12.0.2;Name=TRINITY_DN9915_c2_g1_i2;score=1750
scaffold186|size574618	est2genome	match_part	231924	232300	1750	+	.	ID=scaffold186|size574618:hsp:54813:3.12.0.2;Parent=scaffold186|size574618:hit:29066:3.12.0.2;Target=TRINITY_DN9915_c2_g1_i2 2 380 -;Gap=M377
scaffold186|size574618	est2genome	expressed_sequence_match	231531	231858	1500	-	.	ID=scaffold186|size574618:hit:29067:3.12.0.2;Name=TRINITY_DN9915_c2_g43_i1;score=1500
scaffold186|size574618	est2genome	match_part	231531	231858	1500	-	.	ID=scaffold186|size574618:hsp:54814:3.12.0.2;Parent=scaffold186|size574618:hit:29067:3.12.0.2;Target=TRINITY_DN9915_c2_g43_i1 1 329 +;Gap=M328
scaffold186|size574618	est2genome	expressed_sequence_match	231565	231799	1091	-	.	ID=scaffold186|size574618:hit:29068:3.12.0.2;Name=TRINITY_DN9915_c2_g10_i1;score=1091
scaffold186|size574618	est2genome	match_part	231565	231799	1091	-	.	ID=scaffold186|size574618:hsp:54815:3.12.0.2;Parent=scaffold186|size574618:hit:29068:3.12.0.2;Target=TRINITY_DN9915_c2_g10_i1 1 236 +;Gap=M235
scaffold186|size574618	est2genome	expressed_sequence_match	231708	231929	1014	-	.	ID=scaffold186|size574618:hit:29069:3.12.0.2;Name=TRINITY_DN5662_c0_g1_i2;score=1014
scaffold186|size574618	est2genome	match_part	231708	231929	1014	-	.	ID=scaffold186|size574618:hsp:54816:3.12.0.2;Parent=scaffold186|size574618:hit:29069:3.12.0.2;Target=TRINITY_DN5662_c0_g1_i2 1 224 -;Gap=M222
scaffold186|size574618	est2genome	expressed_sequence_match	231232	231427	778	-	.	ID=scaffold186|size574618:hit:29070:3.12.0.2;Name=TRINITY_DN6466_c0_g4_i1;score=778
scaffold186|size574618	est2genome	match_part	231232	231427	778	-	.	ID=scaffold186|size574618:hsp:54817:3.12.0.2;Parent=scaffold186|size574618:hit:29070:3.12.0.2;Target=TRINITY_DN6466_c0_g4_i1 1 203 +;Gap=M196
scaffold186|size574618	est2genome	expressed_sequence_match	231786	232435	2706	-	.	ID=scaffold186|size574618:hit:29071:3.12.0.2;Name=TRINITY_DN9915_c2_g1_i3;score=2706
scaffold186|size574618	est2genome	match_part	232261	232435	2706	-	.	ID=scaffold186|size574618:hsp:54818:3.12.0.2;Parent=scaffold186|size574618:hit:29071:3.12.0.2;Target=TRINITY_DN9915_c2_g1_i3 2 176 +;Gap=M175
scaffold186|size574618	est2genome	match_part	231786	232233	2706	-	.	ID=scaffold186|size574618:hsp:54819:3.12.0.2;Parent=scaffold186|size574618:hit:29071:3.12.0.2;Target=TRINITY_DN9915_c2_g1_i3 177 627 +;Gap=M448
scaffold186|size574618	est2genome	expressed_sequence_match	232144	232524	1728	-	.	ID=scaffold186|size574618:hit:29072:3.12.0.2;Name=TRINITY_DN9915_c2_g45_i1;score=1728
scaffold186|size574618	est2genome	match_part	232144	232524	1728	-	.	ID=scaffold186|size574618:hsp:54820:3.12.0.2;Parent=scaffold186|size574618:hit:29072:3.12.0.2;Target=TRINITY_DN9915_c2_g45_i1 1 383 +;Gap=M381
scaffold186|size574618	est2genome	expressed_sequence_match	231786	232074	1370	-	.	ID=scaffold186|size574618:hit:29073:3.12.0.2;Name=TRINITY_DN9915_c2_g11_i1;score=1370
scaffold186|size574618	est2genome	match_part	231786	232074	1370	-	.	ID=scaffold186|size574618:hsp:54821:3.12.0.2;Parent=scaffold186|size574618:hit:29073:3.12.0.2;Target=TRINITY_DN9915_c2_g11_i1 1 290 +;Gap=M289
scaffold186|size574618	est2genome	expressed_sequence_match	232120	232339	1016	-	.	ID=scaffold186|size574618:hit:29074:3.12.0.2;Name=TRINITY_DN6014_c0_g1_i1;score=1016
scaffold186|size574618	est2genome	match_part	232120	232339	1016	-	.	ID=scaffold186|size574618:hsp:54822:3.12.0.2;Parent=scaffold186|size574618:hit:29074:3.12.0.2;Target=TRINITY_DN6014_c0_g1_i1 1 221 -;Gap=M220
scaffold186|size574618	est2genome	expressed_sequence_match	231504	231758	1141	-	.	ID=scaffold186|size574618:hit:29075:3.12.0.2;Name=TRINITY_DN9915_c2_g32_i2;score=1141
scaffold186|size574618	est2genome	match_part	231504	231758	1141	-	.	ID=scaffold186|size574618:hsp:54823:3.12.0.2;Parent=scaffold186|size574618:hit:29075:3.12.0.2;Target=TRINITY_DN9915_c2_g32_i2 1 254 +;Gap=M255
scaffold186|size574618	est2genome	expressed_sequence_match	228330	228671	1334	-	.	ID=scaffold186|size574618:hit:29076:3.12.0.2;Name=TRINITY_DN5663_c0_g1_i1;score=1334
scaffold186|size574618	est2genome	match_part	228330	228671	1334	-	.	ID=scaffold186|size574618:hsp:54824:3.12.0.2;Parent=scaffold186|size574618:hit:29076:3.12.0.2;Target=TRINITY_DN5663_c0_g1_i1 1 340 +;Gap=M342
scaffold186|size574618	est2genome	expressed_sequence_match	231156	231363	862	-	.	ID=scaffold186|size574618:hit:29077:3.12.0.2;Name=TRINITY_DN6466_c0_g5_i1;score=862
scaffold186|size574618	est2genome	match_part	231156	231363	862	-	.	ID=scaffold186|size574618:hsp:54825:3.12.0.2;Parent=scaffold186|size574618:hit:29077:3.12.0.2;Target=TRINITY_DN6466_c0_g5_i1 1 213 +;Gap=M208
scaffold186|size574618	est2genome	expressed_sequence_match	231394	231758	1640	-	.	ID=scaffold186|size574618:hit:29078:3.12.0.2;Name=TRINITY_DN9915_c2_g32_i4;score=1640
scaffold186|size574618	est2genome	match_part	231394	231758	1640	-	.	ID=scaffold186|size574618:hsp:54826:3.12.0.2;Parent=scaffold186|size574618:hit:29078:3.12.0.2;Target=TRINITY_DN9915_c2_g32_i4 1 365 +;Gap=M365
scaffold186|size574618	est2genome	expressed_sequence_match	231156	231462	1284	-	.	ID=scaffold186|size574618:hit:29079:3.12.0.2;Name=TRINITY_DN6466_c0_g7_i1;score=1284
scaffold186|size574618	est2genome	match_part	231156	231462	1284	-	.	ID=scaffold186|size574618:hsp:54827:3.12.0.2;Parent=scaffold186|size574618:hit:29079:3.12.0.2;Target=TRINITY_DN6466_c0_g7_i1 1 315 +;Gap=M307
scaffold186|size574618	est2genome	expressed_sequence_match	231938	232148	968	+	.	ID=scaffold186|size574618:hit:29080:3.12.0.2;Name=TRINITY_DN9915_c2_g1_i4;score=968
scaffold186|size574618	est2genome	match_part	231938	232148	968	+	.	ID=scaffold186|size574618:hsp:54828:3.12.0.2;Parent=scaffold186|size574618:hit:29080:3.12.0.2;Target=TRINITY_DN9915_c2_g1_i4 1 212 -;Gap=M211
scaffold186|size574618	est2genome	expressed_sequence_match	231334	231554	953	-	.	ID=scaffold186|size574618:hit:29081:3.12.0.2;Name=TRINITY_DN9915_c2_g46_i1;score=953
scaffold186|size574618	est2genome	match_part	231334	231554	953	-	.	ID=scaffold186|size574618:hsp:54829:3.12.0.2;Parent=scaffold186|size574618:hit:29081:3.12.0.2;Target=TRINITY_DN9915_c2_g46_i1 1 222 +;Gap=M221
scaffold186|size574618	est2genome	expressed_sequence_match	231706	231910	938	-	.	ID=scaffold186|size574618:hit:29082:3.12.0.2;Name=TRINITY_DN12744_c0_g1_i1;score=938
scaffold186|size574618	est2genome	match_part	231706	231910	938	-	.	ID=scaffold186|size574618:hsp:54830:3.12.0.2;Parent=scaffold186|size574618:hit:29082:3.12.0.2;Target=TRINITY_DN12744_c0_g1_i1 1 207 +;Gap=M205
scaffold186|size574618	est2genome	expressed_sequence_match	231120	231327	766	-	.	ID=scaffold186|size574618:hit:29083:3.12.0.2;Name=TRINITY_DN12038_c1_g1_i1;score=766
scaffold186|size574618	est2genome	match_part	231120	231327	766	-	.	ID=scaffold186|size574618:hsp:54831:3.12.0.2;Parent=scaffold186|size574618:hit:29083:3.12.0.2;Target=TRINITY_DN12038_c1_g1_i1 1 212 +;Gap=M208
scaffold186|size574618	est2genome	expressed_sequence_match	231265	231499	877	-	.	ID=scaffold186|size574618:hit:29084:3.12.0.2;Name=TRINITY_DN7047_c0_g1_i1;score=877
scaffold186|size574618	est2genome	match_part	231265	231499	877	-	.	ID=scaffold186|size574618:hsp:54832:3.12.0.2;Parent=scaffold186|size574618:hit:29084:3.12.0.2;Target=TRINITY_DN7047_c0_g1_i1 1 241 +;Gap=M235
scaffold186|size574618	est2genome	expressed_sequence_match	231033	231523	2274	-	.	ID=scaffold186|size574618:hit:29085:3.12.0.2;Name=TRINITY_DN9915_c2_g32_i5;score=2274
scaffold186|size574618	est2genome	match_part	231033	231523	2274	-	.	ID=scaffold186|size574618:hsp:54833:3.12.0.2;Parent=scaffold186|size574618:hit:29085:3.12.0.2;Target=TRINITY_DN9915_c2_g32_i5 1 499 +;Gap=M491
scaffold186|size574618	est2genome	expressed_sequence_match	232416	232745	1574	-	.	ID=scaffold186|size574618:hit:29086:3.12.0.2;Name=TRINITY_DN9915_c2_g15_i1;score=1574
scaffold186|size574618	est2genome	match_part	232416	232745	1574	-	.	ID=scaffold186|size574618:hsp:54834:3.12.0.2;Parent=scaffold186|size574618:hit:29086:3.12.0.2;Target=TRINITY_DN9915_c2_g15_i1 1 334 +;Gap=M330
scaffold186|size574618	est2genome	expressed_sequence_match	231437	231689	1141	+	.	ID=scaffold186|size574618:hit:29087:3.12.0.2;Name=TRINITY_DN9915_c2_g3_i1;score=1141
scaffold186|size574618	est2genome	match_part	231437	231689	1141	+	.	ID=scaffold186|size574618:hsp:54835:3.12.0.2;Parent=scaffold186|size574618:hit:29087:3.12.0.2;Target=TRINITY_DN9915_c2_g3_i1 1 251 -;Gap=M253
scaffold186|size574618	est2genome	expressed_sequence_match	231764	232079	1314	-	.	ID=scaffold186|size574618:hit:29088:3.12.0.2;Name=TRINITY_DN12050_c0_g1_i1;score=1314
scaffold186|size574618	est2genome	match_part	231764	232079	1314	-	.	ID=scaffold186|size574618:hsp:54836:3.12.0.2;Parent=scaffold186|size574618:hit:29088:3.12.0.2;Target=TRINITY_DN12050_c0_g1_i1 5 321 +;Gap=M316
scaffold186|size574618	est2genome	expressed_sequence_match	231540	232114	2648	-	.	ID=scaffold186|size574618:hit:29089:3.12.0.2;Name=TRINITY_DN9915_c2_g33_i1;score=2648
scaffold186|size574618	est2genome	match_part	231540	232114	2648	-	.	ID=scaffold186|size574618:hsp:54837:3.12.0.2;Parent=scaffold186|size574618:hit:29089:3.12.0.2;Target=TRINITY_DN9915_c2_g33_i1 1 577 +;Gap=M575
scaffold186|size574618	est2genome	expressed_sequence_match	232590	232836	1100	-	.	ID=scaffold186|size574618:hit:29090:3.12.0.2;Name=TRINITY_DN9915_c2_g16_i1;score=1100
scaffold186|size574618	est2genome	match_part	232590	232836	1100	-	.	ID=scaffold186|size574618:hsp:54838:3.12.0.2;Parent=scaffold186|size574618:hit:29090:3.12.0.2;Target=TRINITY_DN9915_c2_g16_i1 1 249 +;Gap=M247
scaffold186|size574618	est2genome	expressed_sequence_match	231446	231764	1192	-	.	ID=scaffold186|size574618:hit:29091:3.12.0.2;Name=TRINITY_DN12023_c0_g3_i1;score=1192
scaffold186|size574618	est2genome	match_part	231446	231764	1192	-	.	ID=scaffold186|size574618:hsp:54839:3.12.0.2;Parent=scaffold186|size574618:hit:29091:3.12.0.2;Target=TRINITY_DN12023_c0_g3_i1 1 317 +;Gap=M319
scaffold186|size574618	est2genome	expressed_sequence_match	252980	253677	3490	-	.	ID=scaffold186|size574618:hit:29092:3.12.0.2;Name=TRINITY_DN14650_c0_g1_i1;score=3490
scaffold186|size574618	est2genome	match_part	252980	253677	3490	-	.	ID=scaffold186|size574618:hsp:54840:3.12.0.2;Parent=scaffold186|size574618:hit:29092:3.12.0.2;Target=TRINITY_DN14650_c0_g1_i1 1 698 +;Gap=M698
scaffold186|size574618	est2genome	expressed_sequence_match	253371	253687	1576	-	.	ID=scaffold186|size574618:hit:29093:3.12.0.2;Name=TRINITY_DN25900_c0_g1_i1;score=1576
scaffold186|size574618	est2genome	match_part	253371	253687	1576	-	.	ID=scaffold186|size574618:hsp:54841:3.12.0.2;Parent=scaffold186|size574618:hit:29093:3.12.0.2;Target=TRINITY_DN25900_c0_g1_i1 9 325 -;Gap=M317
scaffold186|size574618	est2genome	expressed_sequence_match	253964	254318	1757	+	.	ID=scaffold186|size574618:hit:29094:3.12.0.2;Name=TRINITY_DN26775_c0_g1_i1;score=1757
scaffold186|size574618	est2genome	match_part	253964	254318	1757	+	.	ID=scaffold186|size574618:hsp:54842:3.12.0.2;Parent=scaffold186|size574618:hit:29094:3.12.0.2;Target=TRINITY_DN26775_c0_g1_i1 1 355 +;Gap=M355
scaffold186|size574618	est2genome	expressed_sequence_match	253737	253985	1245	-	.	ID=scaffold186|size574618:hit:29095:3.12.0.2;Name=TRINITY_DN26185_c0_g1_i1;score=1245
scaffold186|size574618	est2genome	match_part	253737	253985	1245	-	.	ID=scaffold186|size574618:hsp:54843:3.12.0.2;Parent=scaffold186|size574618:hit:29095:3.12.0.2;Target=TRINITY_DN26185_c0_g1_i1 1 249 -;Gap=M249
scaffold186|size574618	est2genome	expressed_sequence_match	256414	257220	4035	-	.	ID=scaffold186|size574618:hit:29096:3.12.0.2;Name=TRINITY_DN7334_c0_g3_i1;score=4035
scaffold186|size574618	est2genome	match_part	256414	257220	4035	-	.	ID=scaffold186|size574618:hsp:54844:3.12.0.2;Parent=scaffold186|size574618:hit:29096:3.12.0.2;Target=TRINITY_DN7334_c0_g3_i1 1 807 +;Gap=M807
scaffold186|size574618	est2genome	expressed_sequence_match	254000	257268	15240	-	.	ID=scaffold186|size574618:hit:29097:3.12.0.2;Name=TRINITY_DN2069_c0_g1_i1;score=15240
scaffold186|size574618	est2genome	match_part	256523	257268	15240	-	.	ID=scaffold186|size574618:hsp:54845:3.12.0.2;Parent=scaffold186|size574618:hit:29097:3.12.0.2;Target=TRINITY_DN2069_c0_g1_i1 2310 3055 -;Gap=M746
scaffold186|size574618	est2genome	match_part	255488	256409	15240	-	.	ID=scaffold186|size574618:hsp:54846:3.12.0.2;Parent=scaffold186|size574618:hit:29097:3.12.0.2;Target=TRINITY_DN2069_c0_g1_i1 1388 2309 -;Gap=M922
scaffold186|size574618	est2genome	match_part	254000	255386	15240	-	.	ID=scaffold186|size574618:hsp:54847:3.12.0.2;Parent=scaffold186|size574618:hit:29097:3.12.0.2;Target=TRINITY_DN2069_c0_g1_i1 1 1387 -;Gap=M1387
scaffold186|size574618	est2genome	expressed_sequence_match	254000	255510	7555	-	.	ID=scaffold186|size574618:hit:29098:3.12.0.2;Name=TRINITY_DN2069_c0_g2_i1;score=7555
scaffold186|size574618	est2genome	match_part	254000	255510	7555	-	.	ID=scaffold186|size574618:hsp:54848:3.12.0.2;Parent=scaffold186|size574618:hit:29098:3.12.0.2;Target=TRINITY_DN2069_c0_g2_i1 1 1511 -;Gap=M1511
scaffold186|size574618	est2genome	expressed_sequence_match	261252	261888	3069	-	.	ID=scaffold186|size574618:hit:29099:3.12.0.2;Name=TRINITY_DN335_c0_g1_i1;score=3069
scaffold186|size574618	est2genome	match_part	261252	261888	3069	-	.	ID=scaffold186|size574618:hsp:54849:3.12.0.2;Parent=scaffold186|size574618:hit:29099:3.12.0.2;Target=TRINITY_DN335_c0_g1_i1 1 644 -;Gap=M637
scaffold186|size574618	est2genome	expressed_sequence_match	262715	263080	1454	+	.	ID=scaffold186|size574618:hit:29100:3.12.0.2;Name=TRINITY_DN9915_c2_g5_i1;score=1454
scaffold186|size574618	est2genome	match_part	262715	263080	1454	+	.	ID=scaffold186|size574618:hsp:54850:3.12.0.2;Parent=scaffold186|size574618:hit:29100:3.12.0.2;Target=TRINITY_DN9915_c2_g5_i1 1 355 -;Gap=M366
scaffold186|size574618	est2genome	expressed_sequence_match	263031	263239	973	-	.	ID=scaffold186|size574618:hit:29101:3.12.0.2;Name=TRINITY_DN9915_c2_g19_i1;score=973
scaffold186|size574618	est2genome	match_part	263031	263239	973	-	.	ID=scaffold186|size574618:hsp:54851:3.12.0.2;Parent=scaffold186|size574618:hit:29101:3.12.0.2;Target=TRINITY_DN9915_c2_g19_i1 1 209 +;Gap=M209
scaffold186|size574618	est2genome	expressed_sequence_match	263202	263407	850	-	.	ID=scaffold186|size574618:hit:29102:3.12.0.2;Name=TRINITY_DN5576_c0_g3_i1;score=850
scaffold186|size574618	est2genome	match_part	263202	263407	850	-	.	ID=scaffold186|size574618:hsp:54852:3.12.0.2;Parent=scaffold186|size574618:hit:29102:3.12.0.2;Target=TRINITY_DN5576_c0_g3_i1 1 206 +;Gap=M206
scaffold186|size574618	est2genome	expressed_sequence_match	263658	264163	2296	+	.	ID=scaffold186|size574618:hit:29103:3.12.0.2;Name=TRINITY_DN9915_c2_g25_i1;score=2296
scaffold186|size574618	est2genome	match_part	263658	264163	2296	+	.	ID=scaffold186|size574618:hsp:54853:3.12.0.2;Parent=scaffold186|size574618:hit:29103:3.12.0.2;Target=TRINITY_DN9915_c2_g25_i1 1 509 -;Gap=M506
scaffold186|size574618	est2genome	expressed_sequence_match	262069	262672	2794	-	.	ID=scaffold186|size574618:hit:29104:3.12.0.2;Name=TRINITY_DN12418_c0_g1_i1;score=2794
scaffold186|size574618	est2genome	match_part	262069	262672	2794	-	.	ID=scaffold186|size574618:hsp:54854:3.12.0.2;Parent=scaffold186|size574618:hit:29104:3.12.0.2;Target=TRINITY_DN12418_c0_g1_i1 1 607 +;Gap=M604
scaffold186|size574618	est2genome	expressed_sequence_match	263875	264118	1109	+	.	ID=scaffold186|size574618:hit:29105:3.12.0.2;Name=TRINITY_DN9915_c2_g36_i1;score=1109
scaffold186|size574618	est2genome	match_part	263875	264118	1109	+	.	ID=scaffold186|size574618:hsp:54855:3.12.0.2;Parent=scaffold186|size574618:hit:29105:3.12.0.2;Target=TRINITY_DN9915_c2_g36_i1 1 245 -;Gap=M244
scaffold186|size574618	est2genome	expressed_sequence_match	261884	262143	1207	-	.	ID=scaffold186|size574618:hit:29106:3.12.0.2;Name=TRINITY_DN15798_c0_g1_i1;score=1207
scaffold186|size574618	est2genome	match_part	261884	262143	1207	-	.	ID=scaffold186|size574618:hsp:54856:3.12.0.2;Parent=scaffold186|size574618:hit:29106:3.12.0.2;Target=TRINITY_DN15798_c0_g1_i1 1 261 +;Gap=M260
scaffold186|size574618	est2genome	expressed_sequence_match	263855	264521	2904	+	.	ID=scaffold186|size574618:hit:29107:3.12.0.2;Name=TRINITY_DN18025_c6_g1_i1;score=2904
scaffold186|size574618	est2genome	match_part	263855	264521	2904	+	.	ID=scaffold186|size574618:hsp:54857:3.12.0.2;Parent=scaffold186|size574618:hit:29107:3.12.0.2;Target=TRINITY_DN18025_c6_g1_i1 1 670 -;Gap=M667
scaffold186|size574618	est2genome	expressed_sequence_match	263871	264163	1300	+	.	ID=scaffold186|size574618:hit:29108:3.12.0.2;Name=TRINITY_DN9915_c2_g25_i2;score=1300
scaffold186|size574618	est2genome	match_part	263871	264163	1300	+	.	ID=scaffold186|size574618:hsp:54858:3.12.0.2;Parent=scaffold186|size574618:hit:29108:3.12.0.2;Target=TRINITY_DN9915_c2_g25_i2 1 294 -;Gap=M293
scaffold186|size574618	est2genome	expressed_sequence_match	259029	259658	2850	-	.	ID=scaffold186|size574618:hit:29109:3.12.0.2;Name=TRINITY_DN5341_c0_g1_i1;score=2850
scaffold186|size574618	est2genome	match_part	259029	259658	2850	-	.	ID=scaffold186|size574618:hsp:54859:3.12.0.2;Parent=scaffold186|size574618:hit:29109:3.12.0.2;Target=TRINITY_DN5341_c0_g1_i1 1 640 -;Gap=M630
scaffold186|size574618	est2genome	expressed_sequence_match	264043	264266	1000	+	.	ID=scaffold186|size574618:hit:29110:3.12.0.2;Name=TRINITY_DN9915_c2_g37_i1;score=1000
scaffold186|size574618	est2genome	match_part	264043	264266	1000	+	.	ID=scaffold186|size574618:hsp:54860:3.12.0.2;Parent=scaffold186|size574618:hit:29110:3.12.0.2;Target=TRINITY_DN9915_c2_g37_i1 1 225 -;Gap=M224
scaffold186|size574618	est2genome	expressed_sequence_match	263039	263241	869	-	.	ID=scaffold186|size574618:hit:29111:3.12.0.2;Name=TRINITY_DN10215_c0_g1_i1;score=869
scaffold186|size574618	est2genome	match_part	263039	263241	869	-	.	ID=scaffold186|size574618:hsp:54861:3.12.0.2;Parent=scaffold186|size574618:hit:29111:3.12.0.2;Target=TRINITY_DN10215_c0_g1_i1 1 203 +;Gap=M203
scaffold186|size574618	est2genome	expressed_sequence_match	258917	263941	23656	-	.	ID=scaffold186|size574618:hit:29112:3.12.0.2;Name=TRINITY_DN18025_c6_g2_i1;score=23656
scaffold186|size574618	est2genome	match_part	258917	263941	23656	-	.	ID=scaffold186|size574618:hsp:54862:3.12.0.2;Parent=scaffold186|size574618:hit:29112:3.12.0.2;Target=TRINITY_DN18025_c6_g2_i1 1 5044 +;Gap=M5025
scaffold186|size574618	est2genome	expressed_sequence_match	259134	259658	2376	-	.	ID=scaffold186|size574618:hit:29113:3.12.0.2;Name=TRINITY_DN5341_c0_g1_i2;score=2376
scaffold186|size574618	est2genome	match_part	259134	259658	2376	-	.	ID=scaffold186|size574618:hsp:54863:3.12.0.2;Parent=scaffold186|size574618:hit:29113:3.12.0.2;Target=TRINITY_DN5341_c0_g1_i2 54 585 -;Gap=M525
scaffold186|size574618	est2genome	expressed_sequence_match	263974	264266	1336	+	.	ID=scaffold186|size574618:hit:29114:3.12.0.2;Name=TRINITY_DN9915_c2_g39_i1;score=1336
scaffold186|size574618	est2genome	match_part	263974	264266	1336	+	.	ID=scaffold186|size574618:hsp:54864:3.12.0.2;Parent=scaffold186|size574618:hit:29114:3.12.0.2;Target=TRINITY_DN9915_c2_g39_i1 1 294 -;Gap=M293
scaffold186|size574618	est2genome	expressed_sequence_match	263831	264038	974	-	.	ID=scaffold186|size574618:hit:29115:3.12.0.2;Name=TRINITY_DN9915_c2_g8_i1;score=974
scaffold186|size574618	est2genome	match_part	263831	264038	974	-	.	ID=scaffold186|size574618:hsp:54865:3.12.0.2;Parent=scaffold186|size574618:hit:29115:3.12.0.2;Target=TRINITY_DN9915_c2_g8_i1 1 209 +;Gap=M208
scaffold186|size574618	est2genome	expressed_sequence_match	263576	263924	1355	-	.	ID=scaffold186|size574618:hit:29116:3.12.0.2;Name=TRINITY_DN15670_c2_g1_i1;score=1355
scaffold186|size574618	est2genome	match_part	263576	263924	1355	-	.	ID=scaffold186|size574618:hsp:54866:3.12.0.2;Parent=scaffold186|size574618:hit:29116:3.12.0.2;Target=TRINITY_DN15670_c2_g1_i1 1 348 +;Gap=M349
scaffold186|size574618	est2genome	expressed_sequence_match	264116	264527	1531	-	.	ID=scaffold186|size574618:hit:29117:3.12.0.2;Name=TRINITY_DN5272_c0_g1_i1;score=1531
scaffold186|size574618	est2genome	match_part	264116	264527	1531	-	.	ID=scaffold186|size574618:hsp:54867:3.12.0.2;Parent=scaffold186|size574618:hit:29117:3.12.0.2;Target=TRINITY_DN5272_c0_g1_i1 2 414 +;Gap=M412
scaffold186|size574618	est2genome	expressed_sequence_match	264076	264519	1042	-	.	ID=scaffold186|size574618:hit:29118:3.12.0.2;Name=TRINITY_DN13285_c0_g1_i1;score=1042
scaffold186|size574618	est2genome	match_part	264451	264519	1042	-	.	ID=scaffold186|size574618:hsp:54868:3.12.0.2;Parent=scaffold186|size574618:hit:29118:3.12.0.2;Target=TRINITY_DN13285_c0_g1_i1 2 72 +;Gap=M69
scaffold186|size574618	est2genome	match_part	264076	264337	1042	-	.	ID=scaffold186|size574618:hsp:54869:3.12.0.2;Parent=scaffold186|size574618:hit:29118:3.12.0.2;Target=TRINITY_DN13285_c0_g1_i1 73 336 +;Gap=M262
scaffold186|size574618	est2genome	expressed_sequence_match	259581	260790	5642	-	.	ID=scaffold186|size574618:hit:29119:3.12.0.2;Name=TRINITY_DN3754_c0_g1_i1;score=5642
scaffold186|size574618	est2genome	match_part	259581	260790	5642	-	.	ID=scaffold186|size574618:hsp:54870:3.12.0.2;Parent=scaffold186|size574618:hit:29119:3.12.0.2;Target=TRINITY_DN3754_c0_g1_i1 13 1223 -;Gap=M1210
scaffold186|size574618	est2genome	expressed_sequence_match	263471	264022	2520	-	.	ID=scaffold186|size574618:hit:29120:3.12.0.2;Name=TRINITY_DN9915_c2_g1_i1;score=2520
scaffold186|size574618	est2genome	match_part	263471	264022	2520	-	.	ID=scaffold186|size574618:hsp:54871:3.12.0.2;Parent=scaffold186|size574618:hit:29120:3.12.0.2;Target=TRINITY_DN9915_c2_g1_i1 1 554 +;Gap=M552
scaffold186|size574618	est2genome	expressed_sequence_match	264000	264450	1884	-	.	ID=scaffold186|size574618:hit:29121:3.12.0.2;Name=TRINITY_DN9915_c2_g38_i2;score=1884
scaffold186|size574618	est2genome	match_part	264000	264450	1884	-	.	ID=scaffold186|size574618:hsp:54872:3.12.0.2;Parent=scaffold186|size574618:hit:29121:3.12.0.2;Target=TRINITY_DN9915_c2_g38_i2 1 453 +;Gap=M451
scaffold186|size574618	est2genome	expressed_sequence_match	262715	263080	1481	+	.	ID=scaffold186|size574618:hit:29122:3.12.0.2;Name=TRINITY_DN9915_c2_g29_i1;score=1481
scaffold186|size574618	est2genome	match_part	262715	263080	1481	+	.	ID=scaffold186|size574618:hsp:54873:3.12.0.2;Parent=scaffold186|size574618:hit:29122:3.12.0.2;Target=TRINITY_DN9915_c2_g29_i1 1 355 -;Gap=M366
scaffold186|size574618	est2genome	expressed_sequence_match	263397	263616	974	-	.	ID=scaffold186|size574618:hit:29123:3.12.0.2;Name=TRINITY_DN5662_c0_g1_i1;score=974
scaffold186|size574618	est2genome	match_part	263397	263616	974	-	.	ID=scaffold186|size574618:hsp:54874:3.12.0.2;Parent=scaffold186|size574618:hit:29123:3.12.0.2;Target=TRINITY_DN5662_c0_g1_i1 2 221 -;Gap=M220
scaffold186|size574618	est2genome	expressed_sequence_match	262715	263185	2161	+	.	ID=scaffold186|size574618:hit:29124:3.12.0.2;Name=TRINITY_DN9915_c2_g32_i1;score=2161
scaffold186|size574618	est2genome	match_part	262715	263185	2161	+	.	ID=scaffold186|size574618:hsp:54875:3.12.0.2;Parent=scaffold186|size574618:hit:29124:3.12.0.2;Target=TRINITY_DN9915_c2_g32_i1 1 475 -;Gap=M471
scaffold186|size574618	est2genome	expressed_sequence_match	263611	263988	1767	-	.	ID=scaffold186|size574618:hit:29125:3.12.0.2;Name=TRINITY_DN9915_c2_g1_i2;score=1767
scaffold186|size574618	est2genome	match_part	263611	263988	1767	-	.	ID=scaffold186|size574618:hsp:54876:3.12.0.2;Parent=scaffold186|size574618:hit:29125:3.12.0.2;Target=TRINITY_DN9915_c2_g1_i2 1 380 +;Gap=M378
scaffold186|size574618	est2genome	expressed_sequence_match	263218	263545	1514	-	.	ID=scaffold186|size574618:hit:29126:3.12.0.2;Name=TRINITY_DN9915_c2_g43_i1;score=1514
scaffold186|size574618	est2genome	match_part	263218	263545	1514	-	.	ID=scaffold186|size574618:hsp:54877:3.12.0.2;Parent=scaffold186|size574618:hit:29126:3.12.0.2;Target=TRINITY_DN9915_c2_g43_i1 1 328 +;Gap=M328
scaffold186|size574618	est2genome	expressed_sequence_match	259089	259625	2465	-	.	ID=scaffold186|size574618:hit:29127:3.12.0.2;Name=TRINITY_DN18006_c1_g1_i1;score=2465
scaffold186|size574618	est2genome	match_part	259089	259625	2465	-	.	ID=scaffold186|size574618:hsp:54878:3.12.0.2;Parent=scaffold186|size574618:hit:29127:3.12.0.2;Target=TRINITY_DN18006_c1_g1_i1 1 545 -;Gap=M537
scaffold186|size574618	est2genome	expressed_sequence_match	263250	263485	1090	-	.	ID=scaffold186|size574618:hit:29128:3.12.0.2;Name=TRINITY_DN9915_c2_g10_i1;score=1090
scaffold186|size574618	est2genome	match_part	263250	263485	1090	-	.	ID=scaffold186|size574618:hsp:54879:3.12.0.2;Parent=scaffold186|size574618:hit:29128:3.12.0.2;Target=TRINITY_DN9915_c2_g10_i1 1 236 +;Gap=M236
scaffold186|size574618	est2genome	expressed_sequence_match	263393	263616	1030	-	.	ID=scaffold186|size574618:hit:29129:3.12.0.2;Name=TRINITY_DN5662_c0_g1_i2;score=1030
scaffold186|size574618	est2genome	match_part	263393	263616	1030	-	.	ID=scaffold186|size574618:hsp:54880:3.12.0.2;Parent=scaffold186|size574618:hit:29129:3.12.0.2;Target=TRINITY_DN5662_c0_g1_i2 1 224 -;Gap=M224
scaffold186|size574618	est2genome	expressed_sequence_match	264099	264416	1160	-	.	ID=scaffold186|size574618:hit:29130:3.12.0.2;Name=TRINITY_DN14750_c0_g1_i2;score=1160
scaffold186|size574618	est2genome	match_part	264099	264416	1160	-	.	ID=scaffold186|size574618:hsp:54881:3.12.0.2;Parent=scaffold186|size574618:hit:29130:3.12.0.2;Target=TRINITY_DN14750_c0_g1_i2 2 319 +;Gap=M318
scaffold186|size574618	est2genome	expressed_sequence_match	262916	263114	820	+	.	ID=scaffold186|size574618:hit:29131:3.12.0.2;Name=TRINITY_DN6466_c0_g4_i1;score=820
scaffold186|size574618	est2genome	match_part	262916	263114	820	+	.	ID=scaffold186|size574618:hsp:54882:3.12.0.2;Parent=scaffold186|size574618:hit:29131:3.12.0.2;Target=TRINITY_DN6466_c0_g4_i1 1 203 -;Gap=M199
scaffold186|size574618	est2genome	expressed_sequence_match	263471	264121	2750	-	.	ID=scaffold186|size574618:hit:29132:3.12.0.2;Name=TRINITY_DN9915_c2_g1_i3;score=2750
scaffold186|size574618	est2genome	match_part	263948	264121	2750	-	.	ID=scaffold186|size574618:hsp:54883:3.12.0.2;Parent=scaffold186|size574618:hit:29132:3.12.0.2;Target=TRINITY_DN9915_c2_g1_i3 2 176 +;Gap=M174
scaffold186|size574618	est2genome	match_part	263471	263920	2750	-	.	ID=scaffold186|size574618:hsp:54884:3.12.0.2;Parent=scaffold186|size574618:hit:29132:3.12.0.2;Target=TRINITY_DN9915_c2_g1_i3 177 628 +;Gap=M450
scaffold186|size574618	est2genome	expressed_sequence_match	263831	264211	1737	+	.	ID=scaffold186|size574618:hit:29133:3.12.0.2;Name=TRINITY_DN9915_c2_g45_i1;score=1737
scaffold186|size574618	est2genome	match_part	263831	264211	1737	+	.	ID=scaffold186|size574618:hsp:54885:3.12.0.2;Parent=scaffold186|size574618:hit:29133:3.12.0.2;Target=TRINITY_DN9915_c2_g45_i1 1 383 -;Gap=M381
scaffold186|size574618	est2genome	expressed_sequence_match	263471	263760	1396	-	.	ID=scaffold186|size574618:hit:29134:3.12.0.2;Name=TRINITY_DN9915_c2_g11_i1;score=1396
scaffold186|size574618	est2genome	match_part	263471	263760	1396	-	.	ID=scaffold186|size574618:hsp:54886:3.12.0.2;Parent=scaffold186|size574618:hit:29134:3.12.0.2;Target=TRINITY_DN9915_c2_g11_i1 2 291 +;Gap=M290
scaffold186|size574618	est2genome	expressed_sequence_match	263808	264026	990	-	.	ID=scaffold186|size574618:hit:29135:3.12.0.2;Name=TRINITY_DN6014_c0_g1_i1;score=990
scaffold186|size574618	est2genome	match_part	263808	264026	990	-	.	ID=scaffold186|size574618:hsp:54887:3.12.0.2;Parent=scaffold186|size574618:hit:29135:3.12.0.2;Target=TRINITY_DN6014_c0_g1_i1 1 221 -;Gap=M219
scaffold186|size574618	est2genome	expressed_sequence_match	263190	263443	1117	-	.	ID=scaffold186|size574618:hit:29136:3.12.0.2;Name=TRINITY_DN9915_c2_g32_i2;score=1117
scaffold186|size574618	est2genome	match_part	263190	263443	1117	-	.	ID=scaffold186|size574618:hsp:54888:3.12.0.2;Parent=scaffold186|size574618:hit:29136:3.12.0.2;Target=TRINITY_DN9915_c2_g32_i2 1 254 +;Gap=M254
scaffold186|size574618	est2genome	expressed_sequence_match	260013	260353	1355	-	.	ID=scaffold186|size574618:hit:29137:3.12.0.2;Name=TRINITY_DN5663_c0_g1_i1;score=1355
scaffold186|size574618	est2genome	match_part	260013	260353	1355	-	.	ID=scaffold186|size574618:hsp:54889:3.12.0.2;Parent=scaffold186|size574618:hit:29137:3.12.0.2;Target=TRINITY_DN5663_c0_g1_i1 1 340 +;Gap=M341
scaffold186|size574618	est2genome	expressed_sequence_match	262839	263047	879	-	.	ID=scaffold186|size574618:hit:29138:3.12.0.2;Name=TRINITY_DN6466_c0_g5_i1;score=879
scaffold186|size574618	est2genome	match_part	262839	263047	879	-	.	ID=scaffold186|size574618:hsp:54890:3.12.0.2;Parent=scaffold186|size574618:hit:29138:3.12.0.2;Target=TRINITY_DN6466_c0_g5_i1 1 213 +;Gap=M209
scaffold186|size574618	est2genome	expressed_sequence_match	263079	263443	1625	-	.	ID=scaffold186|size574618:hit:29139:3.12.0.2;Name=TRINITY_DN9915_c2_g32_i4;score=1625
scaffold186|size574618	est2genome	match_part	263079	263443	1625	-	.	ID=scaffold186|size574618:hsp:54891:3.12.0.2;Parent=scaffold186|size574618:hit:29139:3.12.0.2;Target=TRINITY_DN9915_c2_g32_i4 1 365 +;Gap=M365
scaffold186|size574618	est2genome	expressed_sequence_match	262839	263149	1343	-	.	ID=scaffold186|size574618:hit:29140:3.12.0.2;Name=TRINITY_DN6466_c0_g7_i1;score=1343
scaffold186|size574618	est2genome	match_part	262839	263149	1343	-	.	ID=scaffold186|size574618:hsp:54892:3.12.0.2;Parent=scaffold186|size574618:hit:29140:3.12.0.2;Target=TRINITY_DN6466_c0_g7_i1 1 315 +;Gap=M311
scaffold186|size574618	est2genome	expressed_sequence_match	263625	263834	948	-	.	ID=scaffold186|size574618:hit:29141:3.12.0.2;Name=TRINITY_DN9915_c2_g1_i4;score=948
scaffold186|size574618	est2genome	match_part	263625	263834	948	-	.	ID=scaffold186|size574618:hsp:54893:3.12.0.2;Parent=scaffold186|size574618:hit:29141:3.12.0.2;Target=TRINITY_DN9915_c2_g1_i4 2 212 +;Gap=M210
scaffold186|size574618	est2genome	expressed_sequence_match	263018	263239	975	-	.	ID=scaffold186|size574618:hit:29142:3.12.0.2;Name=TRINITY_DN9915_c2_g46_i1;score=975
scaffold186|size574618	est2genome	match_part	263018	263239	975	-	.	ID=scaffold186|size574618:hsp:54894:3.12.0.2;Parent=scaffold186|size574618:hit:29142:3.12.0.2;Target=TRINITY_DN9915_c2_g46_i1 1 222 +;Gap=M222
scaffold186|size574618	est2genome	expressed_sequence_match	263391	263597	936	-	.	ID=scaffold186|size574618:hit:29143:3.12.0.2;Name=TRINITY_DN12744_c0_g1_i1;score=936
scaffold186|size574618	est2genome	match_part	263391	263597	936	-	.	ID=scaffold186|size574618:hsp:54895:3.12.0.2;Parent=scaffold186|size574618:hit:29143:3.12.0.2;Target=TRINITY_DN12744_c0_g1_i1 1 207 +;Gap=M207
scaffold186|size574618	est2genome	expressed_sequence_match	262803	263011	801	+	.	ID=scaffold186|size574618:hit:29144:3.12.0.2;Name=TRINITY_DN12038_c1_g1_i1;score=801
scaffold186|size574618	est2genome	match_part	262803	263011	801	+	.	ID=scaffold186|size574618:hsp:54896:3.12.0.2;Parent=scaffold186|size574618:hit:29144:3.12.0.2;Target=TRINITY_DN12038_c1_g1_i1 1 212 -;Gap=M209
scaffold186|size574618	est2genome	expressed_sequence_match	262859	263112	1013	-	.	ID=scaffold186|size574618:hit:29145:3.12.0.2;Name=TRINITY_DN8689_c0_g2_i1;score=1013
scaffold186|size574618	est2genome	match_part	262859	263112	1013	-	.	ID=scaffold186|size574618:hsp:54897:3.12.0.2;Parent=scaffold186|size574618:hit:29145:3.12.0.2;Target=TRINITY_DN8689_c0_g2_i1 1 258 +;Gap=M254
scaffold186|size574618	est2genome	expressed_sequence_match	262715	263209	2345	-	.	ID=scaffold186|size574618:hit:29146:3.12.0.2;Name=TRINITY_DN9915_c2_g32_i5;score=2345
scaffold186|size574618	est2genome	match_part	262715	263209	2345	-	.	ID=scaffold186|size574618:hsp:54898:3.12.0.2;Parent=scaffold186|size574618:hit:29146:3.12.0.2;Target=TRINITY_DN9915_c2_g32_i5 1 499 +;Gap=M495
scaffold186|size574618	est2genome	expressed_sequence_match	264102	264434	1342	-	.	ID=scaffold186|size574618:hit:29147:3.12.0.2;Name=TRINITY_DN9915_c2_g15_i1;score=1342
scaffold186|size574618	est2genome	match_part	264102	264434	1342	-	.	ID=scaffold186|size574618:hsp:54899:3.12.0.2;Parent=scaffold186|size574618:hit:29147:3.12.0.2;Target=TRINITY_DN9915_c2_g15_i1 1 334 +;Gap=M333
scaffold186|size574618	est2genome	expressed_sequence_match	263124	263374	1138	-	.	ID=scaffold186|size574618:hit:29148:3.12.0.2;Name=TRINITY_DN9915_c2_g3_i1;score=1138
scaffold186|size574618	est2genome	match_part	263124	263374	1138	-	.	ID=scaffold186|size574618:hsp:54900:3.12.0.2;Parent=scaffold186|size574618:hit:29148:3.12.0.2;Target=TRINITY_DN9915_c2_g3_i1 1 251 +;Gap=M251
scaffold186|size574618	est2genome	expressed_sequence_match	263449	263769	1344	-	.	ID=scaffold186|size574618:hit:29149:3.12.0.2;Name=TRINITY_DN12050_c0_g1_i1;score=1344
scaffold186|size574618	est2genome	match_part	263449	263769	1344	-	.	ID=scaffold186|size574618:hsp:54901:3.12.0.2;Parent=scaffold186|size574618:hit:29149:3.12.0.2;Target=TRINITY_DN12050_c0_g1_i1 1 321 +;Gap=M321
scaffold186|size574618	est2genome	expressed_sequence_match	263202	263430	929	-	.	ID=scaffold186|size574618:hit:29150:3.12.0.2;Name=TRINITY_DN5576_c0_g1_i1;score=929
scaffold186|size574618	est2genome	match_part	263202	263430	929	-	.	ID=scaffold186|size574618:hsp:54902:3.12.0.2;Parent=scaffold186|size574618:hit:29150:3.12.0.2;Target=TRINITY_DN5576_c0_g1_i1 1 229 +;Gap=M229
scaffold186|size574618	est2genome	expressed_sequence_match	263426	263654	831	-	.	ID=scaffold186|size574618:hit:29151:3.12.0.2;Name=TRINITY_DN12023_c0_g2_i1;score=831
scaffold186|size574618	est2genome	match_part	263426	263654	831	-	.	ID=scaffold186|size574618:hsp:54903:3.12.0.2;Parent=scaffold186|size574618:hit:29151:3.12.0.2;Target=TRINITY_DN12023_c0_g2_i1 1 221 +;Gap=M229
scaffold186|size574618	est2genome	expressed_sequence_match	263226	263802	2723	-	.	ID=scaffold186|size574618:hit:29152:3.12.0.2;Name=TRINITY_DN9915_c2_g33_i1;score=2723
scaffold186|size574618	est2genome	match_part	263226	263802	2723	-	.	ID=scaffold186|size574618:hsp:54904:3.12.0.2;Parent=scaffold186|size574618:hit:29152:3.12.0.2;Target=TRINITY_DN9915_c2_g33_i1 1 577 +;Gap=M577
scaffold186|size574618	est2genome	expressed_sequence_match	263048	263246	697	-	.	ID=scaffold186|size574618:hit:29153:3.12.0.2;Name=TRINITY_DN7612_c0_g1_i1;score=697
scaffold186|size574618	est2genome	match_part	263048	263246	697	-	.	ID=scaffold186|size574618:hsp:54905:3.12.0.2;Parent=scaffold186|size574618:hit:29153:3.12.0.2;Target=TRINITY_DN7612_c0_g1_i1 2 205 +;Gap=M199
scaffold186|size574618	est2genome	expressed_sequence_match	267942	270319	10848	-	.	ID=scaffold186|size574618:hit:29154:3.12.0.2;Name=TRINITY_DN5740_c0_g1_i1;score=10848
scaffold186|size574618	est2genome	match_part	268566	270319	10848	-	.	ID=scaffold186|size574618:hsp:54906:3.12.0.2;Parent=scaffold186|size574618:hit:29154:3.12.0.2;Target=TRINITY_DN5740_c0_g1_i1 1 1754 +;Gap=M1754
scaffold186|size574618	est2genome	match_part	268316	268448	10848	-	.	ID=scaffold186|size574618:hsp:54907:3.12.0.2;Parent=scaffold186|size574618:hit:29154:3.12.0.2;Target=TRINITY_DN5740_c0_g1_i1 1755 1887 +;Gap=M133
scaffold186|size574618	est2genome	match_part	267942	268231	10848	-	.	ID=scaffold186|size574618:hsp:54908:3.12.0.2;Parent=scaffold186|size574618:hit:29154:3.12.0.2;Target=TRINITY_DN5740_c0_g1_i1 1888 2177 +;Gap=M290
scaffold186|size574618	est2genome	expressed_sequence_match	267942	270319	11290	-	.	ID=scaffold186|size574618:hit:29155:3.12.0.2;Name=TRINITY_DN5740_c0_g1_i3;score=11290
scaffold186|size574618	est2genome	match_part	268566	270319	11290	-	.	ID=scaffold186|size574618:hsp:54909:3.12.0.2;Parent=scaffold186|size574618:hit:29155:3.12.0.2;Target=TRINITY_DN5740_c0_g1_i3 1 1754 +;Gap=M1754
scaffold186|size574618	est2genome	match_part	267942	268448	11290	-	.	ID=scaffold186|size574618:hsp:54910:3.12.0.2;Parent=scaffold186|size574618:hit:29155:3.12.0.2;Target=TRINITY_DN5740_c0_g1_i3 1755 2261 +;Gap=M507
scaffold186|size574618	est2genome	expressed_sequence_match	267949	270284	11680	-	.	ID=scaffold186|size574618:hit:29156:3.12.0.2;Name=TRINITY_DN17942_c0_g4_i2;score=11680
scaffold186|size574618	est2genome	match_part	267949	270284	11680	-	.	ID=scaffold186|size574618:hsp:54911:3.12.0.2;Parent=scaffold186|size574618:hit:29156:3.12.0.2;Target=TRINITY_DN17942_c0_g4_i2 1 2336 +;Gap=M2336
scaffold186|size574618	est2genome	expressed_sequence_match	274009	278865	22265	+	.	ID=scaffold186|size574618:hit:29157:3.12.0.2;Name=TRINITY_DN15923_c0_g2_i5;score=22265
scaffold186|size574618	est2genome	match_part	274009	275324	22265	+	.	ID=scaffold186|size574618:hsp:54912:3.12.0.2;Parent=scaffold186|size574618:hit:29157:3.12.0.2;Target=TRINITY_DN15923_c0_g2_i5 1 1316 +;Gap=M1316
scaffold186|size574618	est2genome	match_part	275417	276609	22265	+	.	ID=scaffold186|size574618:hsp:54913:3.12.0.2;Parent=scaffold186|size574618:hit:29157:3.12.0.2;Target=TRINITY_DN15923_c0_g2_i5 1317 2509 +;Gap=M1193
scaffold186|size574618	est2genome	match_part	276787	277274	22265	+	.	ID=scaffold186|size574618:hsp:54914:3.12.0.2;Parent=scaffold186|size574618:hit:29157:3.12.0.2;Target=TRINITY_DN15923_c0_g2_i5 2510 2997 +;Gap=M488
scaffold186|size574618	est2genome	match_part	277397	278865	22265	+	.	ID=scaffold186|size574618:hsp:54915:3.12.0.2;Parent=scaffold186|size574618:hit:29157:3.12.0.2;Target=TRINITY_DN15923_c0_g2_i5 2998 4466 +;Gap=M1469
scaffold186|size574618	est2genome	expressed_sequence_match	276347	278865	11616	+	.	ID=scaffold186|size574618:hit:29158:3.12.0.2;Name=TRINITY_DN15923_c0_g2_i6;score=11616
scaffold186|size574618	est2genome	match_part	276347	277274	11616	+	.	ID=scaffold186|size574618:hsp:54916:3.12.0.2;Parent=scaffold186|size574618:hit:29158:3.12.0.2;Target=TRINITY_DN15923_c0_g2_i6 1 928 +;Gap=M928
scaffold186|size574618	est2genome	match_part	277374	277679	11616	+	.	ID=scaffold186|size574618:hsp:54917:3.12.0.2;Parent=scaffold186|size574618:hit:29158:3.12.0.2;Target=TRINITY_DN15923_c0_g2_i6 929 1234 +;Gap=M306
scaffold186|size574618	est2genome	match_part	277771	278865	11616	+	.	ID=scaffold186|size574618:hsp:54918:3.12.0.2;Parent=scaffold186|size574618:hit:29158:3.12.0.2;Target=TRINITY_DN15923_c0_g2_i6 1235 2329 +;Gap=M1095
scaffold186|size574618	est2genome	expressed_sequence_match	274009	278865	21909	+	.	ID=scaffold186|size574618:hit:29159:3.12.0.2;Name=TRINITY_DN15923_c0_g2_i7;score=21909
scaffold186|size574618	est2genome	match_part	274009	275324	21909	+	.	ID=scaffold186|size574618:hsp:54919:3.12.0.2;Parent=scaffold186|size574618:hit:29159:3.12.0.2;Target=TRINITY_DN15923_c0_g2_i7 1 1316 +;Gap=M1316
scaffold186|size574618	est2genome	match_part	275417	276609	21909	+	.	ID=scaffold186|size574618:hsp:54920:3.12.0.2;Parent=scaffold186|size574618:hit:29159:3.12.0.2;Target=TRINITY_DN15923_c0_g2_i7 1317 2509 +;Gap=M1193
scaffold186|size574618	est2genome	match_part	276787	277274	21909	+	.	ID=scaffold186|size574618:hsp:54921:3.12.0.2;Parent=scaffold186|size574618:hit:29159:3.12.0.2;Target=TRINITY_DN15923_c0_g2_i7 2510 2997 +;Gap=M488
scaffold186|size574618	est2genome	match_part	277374	277679	21909	+	.	ID=scaffold186|size574618:hsp:54922:3.12.0.2;Parent=scaffold186|size574618:hit:29159:3.12.0.2;Target=TRINITY_DN15923_c0_g2_i7 2998 3303 +;Gap=M306
scaffold186|size574618	est2genome	match_part	277771	278865	21909	+	.	ID=scaffold186|size574618:hsp:54923:3.12.0.2;Parent=scaffold186|size574618:hit:29159:3.12.0.2;Target=TRINITY_DN15923_c0_g2_i7 3304 4398 +;Gap=M1095
scaffold186|size574618	est2genome	expressed_sequence_match	274009	278865	22383	+	.	ID=scaffold186|size574618:hit:29160:3.12.0.2;Name=TRINITY_DN15923_c0_g2_i8;score=22383
scaffold186|size574618	est2genome	match_part	274009	275324	22383	+	.	ID=scaffold186|size574618:hsp:54924:3.12.0.2;Parent=scaffold186|size574618:hit:29160:3.12.0.2;Target=TRINITY_DN15923_c0_g2_i8 1 1316 +;Gap=M1316
scaffold186|size574618	est2genome	match_part	275417	276609	22383	+	.	ID=scaffold186|size574618:hsp:54925:3.12.0.2;Parent=scaffold186|size574618:hit:29160:3.12.0.2;Target=TRINITY_DN15923_c0_g2_i8 1317 2509 +;Gap=M1193
scaffold186|size574618	est2genome	match_part	276787	277274	22383	+	.	ID=scaffold186|size574618:hsp:54926:3.12.0.2;Parent=scaffold186|size574618:hit:29160:3.12.0.2;Target=TRINITY_DN15923_c0_g2_i8 2510 2997 +;Gap=M488
scaffold186|size574618	est2genome	match_part	277374	278865	22383	+	.	ID=scaffold186|size574618:hsp:54927:3.12.0.2;Parent=scaffold186|size574618:hit:29160:3.12.0.2;Target=TRINITY_DN15923_c0_g2_i8 2998 4489 +;Gap=M1492
scaffold186|size574618	est2genome	expressed_sequence_match	273931	274409	2395	+	.	ID=scaffold186|size574618:hit:29161:3.12.0.2;Name=TRINITY_DN18513_c0_g1_i1;score=2395
scaffold186|size574618	est2genome	match_part	273931	274409	2395	+	.	ID=scaffold186|size574618:hsp:54928:3.12.0.2;Parent=scaffold186|size574618:hit:29161:3.12.0.2;Target=TRINITY_DN18513_c0_g1_i1 1 479 -;Gap=M479
scaffold186|size574618	est2genome	expressed_sequence_match	274009	278865	22944	+	.	ID=scaffold186|size574618:hit:29162:3.12.0.2;Name=TRINITY_DN15923_c0_g2_i9;score=22944
scaffold186|size574618	est2genome	match_part	274009	275324	22944	+	.	ID=scaffold186|size574618:hsp:54929:3.12.0.2;Parent=scaffold186|size574618:hit:29162:3.12.0.2;Target=TRINITY_DN15923_c0_g2_i9 1 1316 +;Gap=M1316
scaffold186|size574618	est2genome	match_part	275417	276609	22944	+	.	ID=scaffold186|size574618:hsp:54930:3.12.0.2;Parent=scaffold186|size574618:hit:29162:3.12.0.2;Target=TRINITY_DN15923_c0_g2_i9 1317 2509 +;Gap=M1193
scaffold186|size574618	est2genome	match_part	276676	277274	22944	+	.	ID=scaffold186|size574618:hsp:54931:3.12.0.2;Parent=scaffold186|size574618:hit:29162:3.12.0.2;Target=TRINITY_DN15923_c0_g2_i9 2510 3108 +;Gap=M599
scaffold186|size574618	est2genome	match_part	277374	278865	22944	+	.	ID=scaffold186|size574618:hsp:54932:3.12.0.2;Parent=scaffold186|size574618:hit:29162:3.12.0.2;Target=TRINITY_DN15923_c0_g2_i9 3109 4600 +;Gap=M1492
scaffold186|size574618	est2genome	expressed_sequence_match	273494	273961	2340	+	.	ID=scaffold186|size574618:hit:29163:3.12.0.2;Name=TRINITY_DN15044_c0_g2_i1;score=2340
scaffold186|size574618	est2genome	match_part	273494	273961	2340	+	.	ID=scaffold186|size574618:hsp:54933:3.12.0.2;Parent=scaffold186|size574618:hit:29163:3.12.0.2;Target=TRINITY_DN15044_c0_g2_i1 3 470 -;Gap=M468
scaffold186|size574618	est2genome	expressed_sequence_match	274009	278865	21791	+	.	ID=scaffold186|size574618:hit:29164:3.12.0.2;Name=TRINITY_DN15923_c0_g2_i10;score=21791
scaffold186|size574618	est2genome	match_part	274009	275324	21791	+	.	ID=scaffold186|size574618:hsp:54934:3.12.0.2;Parent=scaffold186|size574618:hit:29164:3.12.0.2;Target=TRINITY_DN15923_c0_g2_i10 1 1316 +;Gap=M1316
scaffold186|size574618	est2genome	match_part	275417	276609	21791	+	.	ID=scaffold186|size574618:hsp:54935:3.12.0.2;Parent=scaffold186|size574618:hit:29164:3.12.0.2;Target=TRINITY_DN15923_c0_g2_i10 1317 2509 +;Gap=M1193
scaffold186|size574618	est2genome	match_part	276787	277274	21791	+	.	ID=scaffold186|size574618:hsp:54936:3.12.0.2;Parent=scaffold186|size574618:hit:29164:3.12.0.2;Target=TRINITY_DN15923_c0_g2_i10 2510 2997 +;Gap=M488
scaffold186|size574618	est2genome	match_part	277397	277679	21791	+	.	ID=scaffold186|size574618:hsp:54937:3.12.0.2;Parent=scaffold186|size574618:hit:29164:3.12.0.2;Target=TRINITY_DN15923_c0_g2_i10 2998 3280 +;Gap=M283
scaffold186|size574618	est2genome	match_part	277771	278865	21791	+	.	ID=scaffold186|size574618:hsp:54938:3.12.0.2;Parent=scaffold186|size574618:hit:29164:3.12.0.2;Target=TRINITY_DN15923_c0_g2_i10 3281 4375 +;Gap=M1095
scaffold186|size574618	est2genome	expressed_sequence_match	276347	278865	11498	+	.	ID=scaffold186|size574618:hit:29165:3.12.0.2;Name=TRINITY_DN15923_c0_g2_i11;score=11498
scaffold186|size574618	est2genome	match_part	276347	277274	11498	+	.	ID=scaffold186|size574618:hsp:54939:3.12.0.2;Parent=scaffold186|size574618:hit:29165:3.12.0.2;Target=TRINITY_DN15923_c0_g2_i11 1 928 +;Gap=M928
scaffold186|size574618	est2genome	match_part	277397	277679	11498	+	.	ID=scaffold186|size574618:hsp:54940:3.12.0.2;Parent=scaffold186|size574618:hit:29165:3.12.0.2;Target=TRINITY_DN15923_c0_g2_i11 929 1211 +;Gap=M283
scaffold186|size574618	est2genome	match_part	277771	278865	11498	+	.	ID=scaffold186|size574618:hsp:54941:3.12.0.2;Parent=scaffold186|size574618:hit:29165:3.12.0.2;Target=TRINITY_DN15923_c0_g2_i11 1212 2306 +;Gap=M1095
scaffold186|size574618	est2genome	expressed_sequence_match	274009	278865	22826	+	.	ID=scaffold186|size574618:hit:29166:3.12.0.2;Name=TRINITY_DN15923_c0_g2_i12;score=22826
scaffold186|size574618	est2genome	match_part	274009	275324	22826	+	.	ID=scaffold186|size574618:hsp:54942:3.12.0.2;Parent=scaffold186|size574618:hit:29166:3.12.0.2;Target=TRINITY_DN15923_c0_g2_i12 1 1316 +;Gap=M1316
scaffold186|size574618	est2genome	match_part	275417	276609	22826	+	.	ID=scaffold186|size574618:hsp:54943:3.12.0.2;Parent=scaffold186|size574618:hit:29166:3.12.0.2;Target=TRINITY_DN15923_c0_g2_i12 1317 2509 +;Gap=M1193
scaffold186|size574618	est2genome	match_part	276676	277274	22826	+	.	ID=scaffold186|size574618:hsp:54944:3.12.0.2;Parent=scaffold186|size574618:hit:29166:3.12.0.2;Target=TRINITY_DN15923_c0_g2_i12 2510 3108 +;Gap=M599
scaffold186|size574618	est2genome	match_part	277397	278865	22826	+	.	ID=scaffold186|size574618:hsp:54945:3.12.0.2;Parent=scaffold186|size574618:hit:29166:3.12.0.2;Target=TRINITY_DN15923_c0_g2_i12 3109 4577 +;Gap=M1469
scaffold186|size574618	est2genome	expressed_sequence_match	274009	278865	22470	+	.	ID=scaffold186|size574618:hit:29167:3.12.0.2;Name=TRINITY_DN15923_c0_g2_i2;score=22470
scaffold186|size574618	est2genome	match_part	274009	275324	22470	+	.	ID=scaffold186|size574618:hsp:54946:3.12.0.2;Parent=scaffold186|size574618:hit:29167:3.12.0.2;Target=TRINITY_DN15923_c0_g2_i2 1 1316 +;Gap=M1316
scaffold186|size574618	est2genome	match_part	275417	276609	22470	+	.	ID=scaffold186|size574618:hsp:54947:3.12.0.2;Parent=scaffold186|size574618:hit:29167:3.12.0.2;Target=TRINITY_DN15923_c0_g2_i2 1317 2509 +;Gap=M1193
scaffold186|size574618	est2genome	match_part	276676	277274	22470	+	.	ID=scaffold186|size574618:hsp:54948:3.12.0.2;Parent=scaffold186|size574618:hit:29167:3.12.0.2;Target=TRINITY_DN15923_c0_g2_i2 2510 3108 +;Gap=M599
scaffold186|size574618	est2genome	match_part	277374	277679	22470	+	.	ID=scaffold186|size574618:hsp:54949:3.12.0.2;Parent=scaffold186|size574618:hit:29167:3.12.0.2;Target=TRINITY_DN15923_c0_g2_i2 3109 3414 +;Gap=M306
scaffold186|size574618	est2genome	match_part	277771	278865	22470	+	.	ID=scaffold186|size574618:hsp:54950:3.12.0.2;Parent=scaffold186|size574618:hit:29167:3.12.0.2;Target=TRINITY_DN15923_c0_g2_i2 3415 4509 +;Gap=M1095
scaffold186|size574618	est2genome	expressed_sequence_match	274009	278865	22273	+	.	ID=scaffold186|size574618:hit:29168:3.12.0.2;Name=TRINITY_DN15923_c0_g2_i13;score=22273
scaffold186|size574618	est2genome	match_part	274009	276609	22273	+	.	ID=scaffold186|size574618:hsp:54951:3.12.0.2;Parent=scaffold186|size574618:hit:29168:3.12.0.2;Target=TRINITY_DN15923_c0_g2_i13 1 2601 +;Gap=M2601
scaffold186|size574618	est2genome	match_part	276787	277274	22273	+	.	ID=scaffold186|size574618:hsp:54952:3.12.0.2;Parent=scaffold186|size574618:hit:29168:3.12.0.2;Target=TRINITY_DN15923_c0_g2_i13 2602 3089 +;Gap=M488
scaffold186|size574618	est2genome	match_part	277397	277679	22273	+	.	ID=scaffold186|size574618:hsp:54953:3.12.0.2;Parent=scaffold186|size574618:hit:29168:3.12.0.2;Target=TRINITY_DN15923_c0_g2_i13 3090 3372 +;Gap=M283
scaffold186|size574618	est2genome	match_part	277771	278865	22273	+	.	ID=scaffold186|size574618:hsp:54954:3.12.0.2;Parent=scaffold186|size574618:hit:29168:3.12.0.2;Target=TRINITY_DN15923_c0_g2_i13 3373 4467 +;Gap=M1095
scaffold186|size574618	est2genome	expressed_sequence_match	274009	278865	22391	+	.	ID=scaffold186|size574618:hit:29169:3.12.0.2;Name=TRINITY_DN15923_c0_g2_i3;score=22391
scaffold186|size574618	est2genome	match_part	274009	276609	22391	+	.	ID=scaffold186|size574618:hsp:54955:3.12.0.2;Parent=scaffold186|size574618:hit:29169:3.12.0.2;Target=TRINITY_DN15923_c0_g2_i3 1 2601 +;Gap=M2601
scaffold186|size574618	est2genome	match_part	276787	277274	22391	+	.	ID=scaffold186|size574618:hsp:54956:3.12.0.2;Parent=scaffold186|size574618:hit:29169:3.12.0.2;Target=TRINITY_DN15923_c0_g2_i3 2602 3089 +;Gap=M488
scaffold186|size574618	est2genome	match_part	277374	277679	22391	+	.	ID=scaffold186|size574618:hsp:54957:3.12.0.2;Parent=scaffold186|size574618:hit:29169:3.12.0.2;Target=TRINITY_DN15923_c0_g2_i3 3090 3395 +;Gap=M306
scaffold186|size574618	est2genome	match_part	277771	278865	22391	+	.	ID=scaffold186|size574618:hsp:54958:3.12.0.2;Parent=scaffold186|size574618:hit:29169:3.12.0.2;Target=TRINITY_DN15923_c0_g2_i3 3396 4490 +;Gap=M1095
scaffold186|size574618	est2genome	expressed_sequence_match	274009	278865	22352	+	.	ID=scaffold186|size574618:hit:29170:3.12.0.2;Name=TRINITY_DN15923_c0_g2_i4;score=22352
scaffold186|size574618	est2genome	match_part	274009	275324	22352	+	.	ID=scaffold186|size574618:hsp:54959:3.12.0.2;Parent=scaffold186|size574618:hit:29170:3.12.0.2;Target=TRINITY_DN15923_c0_g2_i4 1 1316 +;Gap=M1316
scaffold186|size574618	est2genome	match_part	275417	276609	22352	+	.	ID=scaffold186|size574618:hsp:54960:3.12.0.2;Parent=scaffold186|size574618:hit:29170:3.12.0.2;Target=TRINITY_DN15923_c0_g2_i4 1317 2509 +;Gap=M1193
scaffold186|size574618	est2genome	match_part	276676	277274	22352	+	.	ID=scaffold186|size574618:hsp:54961:3.12.0.2;Parent=scaffold186|size574618:hit:29170:3.12.0.2;Target=TRINITY_DN15923_c0_g2_i4 2510 3108 +;Gap=M599
scaffold186|size574618	est2genome	match_part	277397	277679	22352	+	.	ID=scaffold186|size574618:hsp:54962:3.12.0.2;Parent=scaffold186|size574618:hit:29170:3.12.0.2;Target=TRINITY_DN15923_c0_g2_i4 3109 3391 +;Gap=M283
scaffold186|size574618	est2genome	match_part	277771	278865	22352	+	.	ID=scaffold186|size574618:hsp:54963:3.12.0.2;Parent=scaffold186|size574618:hit:29170:3.12.0.2;Target=TRINITY_DN15923_c0_g2_i4 3392 4486 +;Gap=M1095
scaffold186|size574618	blastn	expressed_sequence_match	287500	290967	2896	+	.	ID=scaffold186|size574618:hit:29171:3.12.0.2;Name=TRINITY_DN12013_c0_g1_i3;score=2896
scaffold186|size574618	blastn	match_part	287500	290401	2896	+	.	ID=scaffold186|size574618:hsp:54964:3.12.0.2;Parent=scaffold186|size574618:hit:29171:3.12.0.2;Target=TRINITY_DN12013_c0_g1_i3 3 2904 +;Gap=M2902
scaffold186|size574618	blastn	match_part	290480	290967	488	+	.	ID=scaffold186|size574618:hsp:54965:3.12.0.2;Parent=scaffold186|size574618:hit:29171:3.12.0.2;Target=TRINITY_DN12013_c0_g1_i3 2905 3392 +;Gap=M488
scaffold186|size574618	blastn	expressed_sequence_match	287500	291163	3462	+	.	ID=scaffold186|size574618:hit:29172:3.12.0.2;Name=TRINITY_DN12013_c0_g1_i1;score=3462
scaffold186|size574618	blastn	match_part	287500	290967	3462	+	.	ID=scaffold186|size574618:hsp:54966:3.12.0.2;Parent=scaffold186|size574618:hit:29172:3.12.0.2;Target=TRINITY_DN12013_c0_g1_i1 3 3470 +;Gap=M3468
scaffold186|size574618	blastn	match_part	291106	291163	58	+	.	ID=scaffold186|size574618:hsp:54967:3.12.0.2;Parent=scaffold186|size574618:hit:29172:3.12.0.2;Target=TRINITY_DN12013_c0_g1_i1 3471 3528 +;Gap=M58
scaffold186|size574618	blastn	expressed_sequence_match	287500	291163	3658	+	.	ID=scaffold186|size574618:hit:29173:3.12.0.2;Name=TRINITY_DN12013_c0_g1_i2;score=3658
scaffold186|size574618	blastn	match_part	287500	291163	3658	+	.	ID=scaffold186|size574618:hsp:54968:3.12.0.2;Parent=scaffold186|size574618:hit:29173:3.12.0.2;Target=TRINITY_DN12013_c0_g1_i2 3 3666 +;Gap=M3664
scaffold186|size574618	blastn	expressed_sequence_match	297691	298430	485	+	.	ID=scaffold186|size574618:hit:29174:3.12.0.2;Name=TRINITY_DN7434_c0_g1_i1;score=485
scaffold186|size574618	blastn	match_part	297691	298175	485	+	.	ID=scaffold186|size574618:hsp:54969:3.12.0.2;Parent=scaffold186|size574618:hit:29174:3.12.0.2;Target=TRINITY_DN7434_c0_g1_i1 1 485 +;Gap=M485
scaffold186|size574618	blastn	match_part	298266	298430	165	+	.	ID=scaffold186|size574618:hsp:54970:3.12.0.2;Parent=scaffold186|size574618:hit:29174:3.12.0.2;Target=TRINITY_DN7434_c0_g1_i1 485 649 +;Gap=M165
scaffold186|size574618	blastn	expressed_sequence_match	297871	298288	418	-	.	ID=scaffold186|size574618:hit:29175:3.12.0.2;Name=TRINITY_DN16777_c0_g1_i7;score=418
scaffold186|size574618	blastn	match_part	297871	298288	418	-	.	ID=scaffold186|size574618:hsp:54971:3.12.0.2;Parent=scaffold186|size574618:hit:29175:3.12.0.2;Target=TRINITY_DN16777_c0_g1_i7 1 418 +;Gap=M418
scaffold186|size574618	blastn	expressed_sequence_match	297536	304108	2874	-	.	ID=scaffold186|size574618:hit:29176:3.12.0.2;Name=TRINITY_DN16777_c0_g1_i14;score=2874
scaffold186|size574618	blastn	match_part	301133	304108	2874	-	.	ID=scaffold186|size574618:hsp:54972:3.12.0.2;Parent=scaffold186|size574618:hit:29176:3.12.0.2;Target=TRINITY_DN16777_c0_g1_i14 1 2976 +;Gap=M2976
scaffold186|size574618	blastn	match_part	300876	301057	182	-	.	ID=scaffold186|size574618:hsp:54973:3.12.0.2;Parent=scaffold186|size574618:hit:29176:3.12.0.2;Target=TRINITY_DN16777_c0_g1_i14 2975 3156 +;Gap=M182
scaffold186|size574618	blastn	match_part	300751	300781	31	-	.	ID=scaffold186|size574618:hsp:54974:3.12.0.2;Parent=scaffold186|size574618:hit:29176:3.12.0.2;Target=TRINITY_DN16777_c0_g1_i14 3155 3185 +;Gap=M31
scaffold186|size574618	blastn	match_part	300554	300678	125	-	.	ID=scaffold186|size574618:hsp:54975:3.12.0.2;Parent=scaffold186|size574618:hit:29176:3.12.0.2;Target=TRINITY_DN16777_c0_g1_i14 3183 3307 +;Gap=M125
scaffold186|size574618	blastn	match_part	299868	300481	614	-	.	ID=scaffold186|size574618:hsp:54976:3.12.0.2;Parent=scaffold186|size574618:hit:29176:3.12.0.2;Target=TRINITY_DN16777_c0_g1_i14 3306 3919 +;Gap=M614
scaffold186|size574618	blastn	match_part	299585	299703	119	-	.	ID=scaffold186|size574618:hsp:54977:3.12.0.2;Parent=scaffold186|size574618:hit:29176:3.12.0.2;Target=TRINITY_DN16777_c0_g1_i14 3917 4035 +;Gap=M119
scaffold186|size574618	blastn	match_part	299286	299510	225	-	.	ID=scaffold186|size574618:hsp:54978:3.12.0.2;Parent=scaffold186|size574618:hit:29176:3.12.0.2;Target=TRINITY_DN16777_c0_g1_i14 4035 4259 +;Gap=M225
scaffold186|size574618	blastn	match_part	298408	299201	794	-	.	ID=scaffold186|size574618:hsp:54979:3.12.0.2;Parent=scaffold186|size574618:hit:29176:3.12.0.2;Target=TRINITY_DN16777_c0_g1_i14 4258 5051 +;Gap=M794
scaffold186|size574618	blastn	match_part	298266	298325	60	-	.	ID=scaffold186|size574618:hsp:54980:3.12.0.2;Parent=scaffold186|size574618:hit:29176:3.12.0.2;Target=TRINITY_DN16777_c0_g1_i14 5050 5109 +;Gap=M60
scaffold186|size574618	blastn	match_part	297536	298175	640	-	.	ID=scaffold186|size574618:hsp:54981:3.12.0.2;Parent=scaffold186|size574618:hit:29176:3.12.0.2;Target=TRINITY_DN16777_c0_g1_i14 5109 5748 +;Gap=M640
scaffold186|size574618	blastn	expressed_sequence_match	297536	304108	2874	-	.	ID=scaffold186|size574618:hit:29177:3.12.0.2;Name=TRINITY_DN16777_c0_g1_i13;score=2874
scaffold186|size574618	blastn	match_part	301133	304108	2874	-	.	ID=scaffold186|size574618:hsp:54982:3.12.0.2;Parent=scaffold186|size574618:hit:29177:3.12.0.2;Target=TRINITY_DN16777_c0_g1_i13 1 2976 +;Gap=M2976
scaffold186|size574618	blastn	match_part	300876	301057	182	-	.	ID=scaffold186|size574618:hsp:54983:3.12.0.2;Parent=scaffold186|size574618:hit:29177:3.12.0.2;Target=TRINITY_DN16777_c0_g1_i13 2975 3156 +;Gap=M182
scaffold186|size574618	blastn	match_part	300751	300781	31	-	.	ID=scaffold186|size574618:hsp:54984:3.12.0.2;Parent=scaffold186|size574618:hit:29177:3.12.0.2;Target=TRINITY_DN16777_c0_g1_i13 3155 3185 +;Gap=M31
scaffold186|size574618	blastn	match_part	300554	300678	125	-	.	ID=scaffold186|size574618:hsp:54985:3.12.0.2;Parent=scaffold186|size574618:hit:29177:3.12.0.2;Target=TRINITY_DN16777_c0_g1_i13 3183 3307 +;Gap=M125
scaffold186|size574618	blastn	match_part	299868	300481	614	-	.	ID=scaffold186|size574618:hsp:54986:3.12.0.2;Parent=scaffold186|size574618:hit:29177:3.12.0.2;Target=TRINITY_DN16777_c0_g1_i13 3306 3919 +;Gap=M614
scaffold186|size574618	blastn	match_part	299585	299703	119	-	.	ID=scaffold186|size574618:hsp:54987:3.12.0.2;Parent=scaffold186|size574618:hit:29177:3.12.0.2;Target=TRINITY_DN16777_c0_g1_i13 3917 4035 +;Gap=M119
scaffold186|size574618	blastn	match_part	299286	299510	225	-	.	ID=scaffold186|size574618:hsp:54988:3.12.0.2;Parent=scaffold186|size574618:hit:29177:3.12.0.2;Target=TRINITY_DN16777_c0_g1_i13 4035 4259 +;Gap=M225
scaffold186|size574618	blastn	match_part	299022	299201	180	-	.	ID=scaffold186|size574618:hsp:54989:3.12.0.2;Parent=scaffold186|size574618:hit:29177:3.12.0.2;Target=TRINITY_DN16777_c0_g1_i13 4258 4437 +;Gap=M180
scaffold186|size574618	blastn	match_part	298408	298839	432	-	.	ID=scaffold186|size574618:hsp:54990:3.12.0.2;Parent=scaffold186|size574618:hit:29177:3.12.0.2;Target=TRINITY_DN16777_c0_g1_i13 4458 4889 +;Gap=M432
scaffold186|size574618	blastn	match_part	298266	298325	60	-	.	ID=scaffold186|size574618:hsp:54991:3.12.0.2;Parent=scaffold186|size574618:hit:29177:3.12.0.2;Target=TRINITY_DN16777_c0_g1_i13 4888 4947 +;Gap=M60
scaffold186|size574618	blastn	match_part	297536	298175	640	-	.	ID=scaffold186|size574618:hsp:54992:3.12.0.2;Parent=scaffold186|size574618:hit:29177:3.12.0.2;Target=TRINITY_DN16777_c0_g1_i13 4947 5586 +;Gap=M640
scaffold186|size574618	blastn	expressed_sequence_match	297536	304108	2874	-	.	ID=scaffold186|size574618:hit:29178:3.12.0.2;Name=TRINITY_DN16777_c0_g1_i8;score=2874
scaffold186|size574618	blastn	match_part	301133	304108	2874	-	.	ID=scaffold186|size574618:hsp:54993:3.12.0.2;Parent=scaffold186|size574618:hit:29178:3.12.0.2;Target=TRINITY_DN16777_c0_g1_i8 1 2976 +;Gap=M2976
scaffold186|size574618	blastn	match_part	300876	301057	182	-	.	ID=scaffold186|size574618:hsp:54994:3.12.0.2;Parent=scaffold186|size574618:hit:29178:3.12.0.2;Target=TRINITY_DN16777_c0_g1_i8 2975 3156 +;Gap=M182
scaffold186|size574618	blastn	match_part	300751	300781	31	-	.	ID=scaffold186|size574618:hsp:54995:3.12.0.2;Parent=scaffold186|size574618:hit:29178:3.12.0.2;Target=TRINITY_DN16777_c0_g1_i8 3155 3185 +;Gap=M31
scaffold186|size574618	blastn	match_part	300554	300678	125	-	.	ID=scaffold186|size574618:hsp:54996:3.12.0.2;Parent=scaffold186|size574618:hit:29178:3.12.0.2;Target=TRINITY_DN16777_c0_g1_i8 3183 3307 +;Gap=M125
scaffold186|size574618	blastn	match_part	299868	300481	614	-	.	ID=scaffold186|size574618:hsp:54997:3.12.0.2;Parent=scaffold186|size574618:hit:29178:3.12.0.2;Target=TRINITY_DN16777_c0_g1_i8 3306 3919 +;Gap=M614
scaffold186|size574618	blastn	match_part	299585	299703	119	-	.	ID=scaffold186|size574618:hsp:54998:3.12.0.2;Parent=scaffold186|size574618:hit:29178:3.12.0.2;Target=TRINITY_DN16777_c0_g1_i8 3917 4035 +;Gap=M119
scaffold186|size574618	blastn	match_part	299286	299510	225	-	.	ID=scaffold186|size574618:hsp:54999:3.12.0.2;Parent=scaffold186|size574618:hit:29178:3.12.0.2;Target=TRINITY_DN16777_c0_g1_i8 4035 4259 +;Gap=M225
scaffold186|size574618	blastn	match_part	299022	299201	180	-	.	ID=scaffold186|size574618:hsp:55000:3.12.0.2;Parent=scaffold186|size574618:hit:29178:3.12.0.2;Target=TRINITY_DN16777_c0_g1_i8 4258 4437 +;Gap=M180
scaffold186|size574618	blastn	match_part	298777	298839	63	-	.	ID=scaffold186|size574618:hsp:55001:3.12.0.2;Parent=scaffold186|size574618:hit:29178:3.12.0.2;Target=TRINITY_DN16777_c0_g1_i8 4458 4520 +;Gap=M63
scaffold186|size574618	blastn	match_part	298408	298698	291	-	.	ID=scaffold186|size574618:hsp:55002:3.12.0.2;Parent=scaffold186|size574618:hit:29178:3.12.0.2;Target=TRINITY_DN16777_c0_g1_i8 4519 4809 +;Gap=M291
scaffold186|size574618	blastn	match_part	298266	298325	60	-	.	ID=scaffold186|size574618:hsp:55003:3.12.0.2;Parent=scaffold186|size574618:hit:29178:3.12.0.2;Target=TRINITY_DN16777_c0_g1_i8 4808 4867 +;Gap=M60
scaffold186|size574618	blastn	match_part	297536	298175	640	-	.	ID=scaffold186|size574618:hsp:55004:3.12.0.2;Parent=scaffold186|size574618:hit:29178:3.12.0.2;Target=TRINITY_DN16777_c0_g1_i8 4867 5506 +;Gap=M640
scaffold186|size574618	blastn	expressed_sequence_match	297536	304108	2874	-	.	ID=scaffold186|size574618:hit:29179:3.12.0.2;Name=TRINITY_DN16777_c0_g1_i2;score=2874
scaffold186|size574618	blastn	match_part	301133	304108	2874	-	.	ID=scaffold186|size574618:hsp:55005:3.12.0.2;Parent=scaffold186|size574618:hit:29179:3.12.0.2;Target=TRINITY_DN16777_c0_g1_i2 1 2976 +;Gap=M2976
scaffold186|size574618	blastn	match_part	300876	301057	182	-	.	ID=scaffold186|size574618:hsp:55006:3.12.0.2;Parent=scaffold186|size574618:hit:29179:3.12.0.2;Target=TRINITY_DN16777_c0_g1_i2 2975 3156 +;Gap=M182
scaffold186|size574618	blastn	match_part	300751	300781	31	-	.	ID=scaffold186|size574618:hsp:55007:3.12.0.2;Parent=scaffold186|size574618:hit:29179:3.12.0.2;Target=TRINITY_DN16777_c0_g1_i2 3155 3185 +;Gap=M31
scaffold186|size574618	blastn	match_part	300554	300678	125	-	.	ID=scaffold186|size574618:hsp:55008:3.12.0.2;Parent=scaffold186|size574618:hit:29179:3.12.0.2;Target=TRINITY_DN16777_c0_g1_i2 3183 3307 +;Gap=M125
scaffold186|size574618	blastn	match_part	299868	300481	614	-	.	ID=scaffold186|size574618:hsp:55009:3.12.0.2;Parent=scaffold186|size574618:hit:29179:3.12.0.2;Target=TRINITY_DN16777_c0_g1_i2 3306 3919 +;Gap=M614
scaffold186|size574618	blastn	match_part	299585	299703	119	-	.	ID=scaffold186|size574618:hsp:55010:3.12.0.2;Parent=scaffold186|size574618:hit:29179:3.12.0.2;Target=TRINITY_DN16777_c0_g1_i2 3917 4035 +;Gap=M119
scaffold186|size574618	blastn	match_part	299286	299510	225	-	.	ID=scaffold186|size574618:hsp:55011:3.12.0.2;Parent=scaffold186|size574618:hit:29179:3.12.0.2;Target=TRINITY_DN16777_c0_g1_i2 4035 4259 +;Gap=M225
scaffold186|size574618	blastn	match_part	298777	299201	425	-	.	ID=scaffold186|size574618:hsp:55012:3.12.0.2;Parent=scaffold186|size574618:hit:29179:3.12.0.2;Target=TRINITY_DN16777_c0_g1_i2 4258 4682 +;Gap=M425
scaffold186|size574618	blastn	match_part	298408	298698	291	-	.	ID=scaffold186|size574618:hsp:55013:3.12.0.2;Parent=scaffold186|size574618:hit:29179:3.12.0.2;Target=TRINITY_DN16777_c0_g1_i2 4681 4971 +;Gap=M291
scaffold186|size574618	blastn	match_part	298266	298325	60	-	.	ID=scaffold186|size574618:hsp:55014:3.12.0.2;Parent=scaffold186|size574618:hit:29179:3.12.0.2;Target=TRINITY_DN16777_c0_g1_i2 4970 5029 +;Gap=M60
scaffold186|size574618	blastn	match_part	297536	298175	640	-	.	ID=scaffold186|size574618:hsp:55015:3.12.0.2;Parent=scaffold186|size574618:hit:29179:3.12.0.2;Target=TRINITY_DN16777_c0_g1_i2 5029 5668 +;Gap=M640
scaffold186|size574618	blastn	expressed_sequence_match	297536	304108	2874	-	.	ID=scaffold186|size574618:hit:29180:3.12.0.2;Name=TRINITY_DN16777_c0_g1_i9;score=2874
scaffold186|size574618	blastn	match_part	301133	304108	2874	-	.	ID=scaffold186|size574618:hsp:55016:3.12.0.2;Parent=scaffold186|size574618:hit:29180:3.12.0.2;Target=TRINITY_DN16777_c0_g1_i9 1 2976 +;Gap=M2976
scaffold186|size574618	blastn	match_part	300876	301057	182	-	.	ID=scaffold186|size574618:hsp:55017:3.12.0.2;Parent=scaffold186|size574618:hit:29180:3.12.0.2;Target=TRINITY_DN16777_c0_g1_i9 2975 3156 +;Gap=M182
scaffold186|size574618	blastn	match_part	300751	300781	31	-	.	ID=scaffold186|size574618:hsp:55018:3.12.0.2;Parent=scaffold186|size574618:hit:29180:3.12.0.2;Target=TRINITY_DN16777_c0_g1_i9 3155 3185 +;Gap=M31
scaffold186|size574618	blastn	match_part	299868	300678	811	-	.	ID=scaffold186|size574618:hsp:55019:3.12.0.2;Parent=scaffold186|size574618:hit:29180:3.12.0.2;Target=TRINITY_DN16777_c0_g1_i9 3183 3993 +;Gap=M811
scaffold186|size574618	blastn	match_part	299585	299703	119	-	.	ID=scaffold186|size574618:hsp:55020:3.12.0.2;Parent=scaffold186|size574618:hit:29180:3.12.0.2;Target=TRINITY_DN16777_c0_g1_i9 3991 4109 +;Gap=M119
scaffold186|size574618	blastn	match_part	299286	299510	225	-	.	ID=scaffold186|size574618:hsp:55021:3.12.0.2;Parent=scaffold186|size574618:hit:29180:3.12.0.2;Target=TRINITY_DN16777_c0_g1_i9 4109 4333 +;Gap=M225
scaffold186|size574618	blastn	match_part	299022	299201	180	-	.	ID=scaffold186|size574618:hsp:55022:3.12.0.2;Parent=scaffold186|size574618:hit:29180:3.12.0.2;Target=TRINITY_DN16777_c0_g1_i9 4332 4511 +;Gap=M180
scaffold186|size574618	blastn	match_part	298777	298839	63	-	.	ID=scaffold186|size574618:hsp:55023:3.12.0.2;Parent=scaffold186|size574618:hit:29180:3.12.0.2;Target=TRINITY_DN16777_c0_g1_i9 4532 4594 +;Gap=M63
scaffold186|size574618	blastn	match_part	298408	298698	291	-	.	ID=scaffold186|size574618:hsp:55024:3.12.0.2;Parent=scaffold186|size574618:hit:29180:3.12.0.2;Target=TRINITY_DN16777_c0_g1_i9 4593 4883 +;Gap=M291
scaffold186|size574618	blastn	match_part	298266	298325	60	-	.	ID=scaffold186|size574618:hsp:55025:3.12.0.2;Parent=scaffold186|size574618:hit:29180:3.12.0.2;Target=TRINITY_DN16777_c0_g1_i9 4882 4941 +;Gap=M60
scaffold186|size574618	blastn	match_part	297536	298175	640	-	.	ID=scaffold186|size574618:hsp:55026:3.12.0.2;Parent=scaffold186|size574618:hit:29180:3.12.0.2;Target=TRINITY_DN16777_c0_g1_i9 4941 5580 +;Gap=M640
scaffold186|size574618	blastn	expressed_sequence_match	297536	304108	2874	-	.	ID=scaffold186|size574618:hit:29181:3.12.0.2;Name=TRINITY_DN16777_c0_g1_i1;score=2874
scaffold186|size574618	blastn	match_part	301133	304108	2874	-	.	ID=scaffold186|size574618:hsp:55027:3.12.0.2;Parent=scaffold186|size574618:hit:29181:3.12.0.2;Target=TRINITY_DN16777_c0_g1_i1 1 2976 +;Gap=M2976
scaffold186|size574618	blastn	match_part	300876	301057	182	-	.	ID=scaffold186|size574618:hsp:55028:3.12.0.2;Parent=scaffold186|size574618:hit:29181:3.12.0.2;Target=TRINITY_DN16777_c0_g1_i1 2975 3156 +;Gap=M182
scaffold186|size574618	blastn	match_part	300751	300781	31	-	.	ID=scaffold186|size574618:hsp:55029:3.12.0.2;Parent=scaffold186|size574618:hit:29181:3.12.0.2;Target=TRINITY_DN16777_c0_g1_i1 3155 3185 +;Gap=M31
scaffold186|size574618	blastn	match_part	300554	300678	125	-	.	ID=scaffold186|size574618:hsp:55030:3.12.0.2;Parent=scaffold186|size574618:hit:29181:3.12.0.2;Target=TRINITY_DN16777_c0_g1_i1 3183 3307 +;Gap=M125
scaffold186|size574618	blastn	match_part	299868	300481	614	-	.	ID=scaffold186|size574618:hsp:55031:3.12.0.2;Parent=scaffold186|size574618:hit:29181:3.12.0.2;Target=TRINITY_DN16777_c0_g1_i1 3306 3919 +;Gap=M614
scaffold186|size574618	blastn	match_part	299286	299703	418	-	.	ID=scaffold186|size574618:hsp:55032:3.12.0.2;Parent=scaffold186|size574618:hit:29181:3.12.0.2;Target=TRINITY_DN16777_c0_g1_i1 3917 4334 +;Gap=M418
scaffold186|size574618	blastn	match_part	299022	299201	180	-	.	ID=scaffold186|size574618:hsp:55033:3.12.0.2;Parent=scaffold186|size574618:hit:29181:3.12.0.2;Target=TRINITY_DN16777_c0_g1_i1 4333 4512 +;Gap=M180
scaffold186|size574618	blastn	match_part	298777	298839	63	-	.	ID=scaffold186|size574618:hsp:55034:3.12.0.2;Parent=scaffold186|size574618:hit:29181:3.12.0.2;Target=TRINITY_DN16777_c0_g1_i1 4533 4595 +;Gap=M63
scaffold186|size574618	blastn	match_part	298408	298698	291	-	.	ID=scaffold186|size574618:hsp:55035:3.12.0.2;Parent=scaffold186|size574618:hit:29181:3.12.0.2;Target=TRINITY_DN16777_c0_g1_i1 4594 4884 +;Gap=M291
scaffold186|size574618	blastn	match_part	298266	298325	60	-	.	ID=scaffold186|size574618:hsp:55036:3.12.0.2;Parent=scaffold186|size574618:hit:29181:3.12.0.2;Target=TRINITY_DN16777_c0_g1_i1 4883 4942 +;Gap=M60
scaffold186|size574618	blastn	match_part	297536	298175	640	-	.	ID=scaffold186|size574618:hsp:55037:3.12.0.2;Parent=scaffold186|size574618:hit:29181:3.12.0.2;Target=TRINITY_DN16777_c0_g1_i1 4942 5581 +;Gap=M640
scaffold186|size574618	blastn	expressed_sequence_match	297691	304228	2442	+	.	ID=scaffold186|size574618:hit:29182:3.12.0.2;Name=TRINITY_DN7434_c0_g2_i1;score=2442
scaffold186|size574618	blastn	match_part	297691	298175	485	+	.	ID=scaffold186|size574618:hsp:55038:3.12.0.2;Parent=scaffold186|size574618:hit:29182:3.12.0.2;Target=TRINITY_DN7434_c0_g2_i1 1 485 +;Gap=M485
scaffold186|size574618	blastn	match_part	298266	298325	60	+	.	ID=scaffold186|size574618:hsp:55039:3.12.0.2;Parent=scaffold186|size574618:hit:29182:3.12.0.2;Target=TRINITY_DN7434_c0_g2_i1 485 544 +;Gap=M60
scaffold186|size574618	blastn	match_part	298408	298839	432	+	.	ID=scaffold186|size574618:hsp:55040:3.12.0.2;Parent=scaffold186|size574618:hit:29182:3.12.0.2;Target=TRINITY_DN7434_c0_g2_i1 543 974 +;Gap=M432
scaffold186|size574618	blastn	match_part	299022	299201	180	+	.	ID=scaffold186|size574618:hsp:55041:3.12.0.2;Parent=scaffold186|size574618:hit:29182:3.12.0.2;Target=TRINITY_DN7434_c0_g2_i1 995 1174 +;Gap=M180
scaffold186|size574618	blastn	match_part	299286	299510	225	+	.	ID=scaffold186|size574618:hsp:55042:3.12.0.2;Parent=scaffold186|size574618:hit:29182:3.12.0.2;Target=TRINITY_DN7434_c0_g2_i1 1173 1397 +;Gap=M225
scaffold186|size574618	blastn	match_part	299585	299703	119	+	.	ID=scaffold186|size574618:hsp:55043:3.12.0.2;Parent=scaffold186|size574618:hit:29182:3.12.0.2;Target=TRINITY_DN7434_c0_g2_i1 1397 1515 +;Gap=M119
scaffold186|size574618	blastn	match_part	299868	300481	614	+	.	ID=scaffold186|size574618:hsp:55044:3.12.0.2;Parent=scaffold186|size574618:hit:29182:3.12.0.2;Target=TRINITY_DN7434_c0_g2_i1 1513 2126 +;Gap=M614
scaffold186|size574618	blastn	match_part	300554	300678	125	+	.	ID=scaffold186|size574618:hsp:55045:3.12.0.2;Parent=scaffold186|size574618:hit:29182:3.12.0.2;Target=TRINITY_DN7434_c0_g2_i1 2125 2249 +;Gap=M125
scaffold186|size574618	blastn	match_part	300751	300781	31	+	.	ID=scaffold186|size574618:hsp:55046:3.12.0.2;Parent=scaffold186|size574618:hit:29182:3.12.0.2;Target=TRINITY_DN7434_c0_g2_i1 2247 2277 +;Gap=M31
scaffold186|size574618	blastn	match_part	300876	301057	182	+	.	ID=scaffold186|size574618:hsp:55047:3.12.0.2;Parent=scaffold186|size574618:hit:29182:3.12.0.2;Target=TRINITY_DN7434_c0_g2_i1 2276 2457 +;Gap=M182
scaffold186|size574618	blastn	match_part	301133	303580	2442	+	.	ID=scaffold186|size574618:hsp:55048:3.12.0.2;Parent=scaffold186|size574618:hit:29182:3.12.0.2;Target=TRINITY_DN7434_c0_g2_i1 2456 4903 +;Gap=M2448
scaffold186|size574618	blastn	match_part	303964	304228	259	+	.	ID=scaffold186|size574618:hsp:55049:3.12.0.2;Parent=scaffold186|size574618:hit:29182:3.12.0.2;Target=TRINITY_DN7434_c0_g2_i1 4903 5167 +;Gap=M265
scaffold186|size574618	blastn	expressed_sequence_match	297691	304228	2442	+	.	ID=scaffold186|size574618:hit:29183:3.12.0.2;Name=TRINITY_DN7434_c0_g2_i3;score=2442
scaffold186|size574618	blastn	match_part	297691	298175	485	+	.	ID=scaffold186|size574618:hsp:55050:3.12.0.2;Parent=scaffold186|size574618:hit:29183:3.12.0.2;Target=TRINITY_DN7434_c0_g2_i3 1 485 +;Gap=M485
scaffold186|size574618	blastn	match_part	298266	298325	60	+	.	ID=scaffold186|size574618:hsp:55051:3.12.0.2;Parent=scaffold186|size574618:hit:29183:3.12.0.2;Target=TRINITY_DN7434_c0_g2_i3 485 544 +;Gap=M60
scaffold186|size574618	blastn	match_part	298408	298698	291	+	.	ID=scaffold186|size574618:hsp:55052:3.12.0.2;Parent=scaffold186|size574618:hit:29183:3.12.0.2;Target=TRINITY_DN7434_c0_g2_i3 543 833 +;Gap=M291
scaffold186|size574618	blastn	match_part	298777	298839	63	+	.	ID=scaffold186|size574618:hsp:55053:3.12.0.2;Parent=scaffold186|size574618:hit:29183:3.12.0.2;Target=TRINITY_DN7434_c0_g2_i3 832 894 +;Gap=M63
scaffold186|size574618	blastn	match_part	299022	299201	180	+	.	ID=scaffold186|size574618:hsp:55054:3.12.0.2;Parent=scaffold186|size574618:hit:29183:3.12.0.2;Target=TRINITY_DN7434_c0_g2_i3 915 1094 +;Gap=M180
scaffold186|size574618	blastn	match_part	299286	299510	225	+	.	ID=scaffold186|size574618:hsp:55055:3.12.0.2;Parent=scaffold186|size574618:hit:29183:3.12.0.2;Target=TRINITY_DN7434_c0_g2_i3 1093 1317 +;Gap=M225
scaffold186|size574618	blastn	match_part	299585	299703	119	+	.	ID=scaffold186|size574618:hsp:55056:3.12.0.2;Parent=scaffold186|size574618:hit:29183:3.12.0.2;Target=TRINITY_DN7434_c0_g2_i3 1317 1435 +;Gap=M119
scaffold186|size574618	blastn	match_part	299868	300481	614	+	.	ID=scaffold186|size574618:hsp:55057:3.12.0.2;Parent=scaffold186|size574618:hit:29183:3.12.0.2;Target=TRINITY_DN7434_c0_g2_i3 1433 2046 +;Gap=M614
scaffold186|size574618	blastn	match_part	300554	300678	125	+	.	ID=scaffold186|size574618:hsp:55058:3.12.0.2;Parent=scaffold186|size574618:hit:29183:3.12.0.2;Target=TRINITY_DN7434_c0_g2_i3 2045 2169 +;Gap=M125
scaffold186|size574618	blastn	match_part	300751	300781	31	+	.	ID=scaffold186|size574618:hsp:55059:3.12.0.2;Parent=scaffold186|size574618:hit:29183:3.12.0.2;Target=TRINITY_DN7434_c0_g2_i3 2167 2197 +;Gap=M31
scaffold186|size574618	blastn	match_part	300876	301057	182	+	.	ID=scaffold186|size574618:hsp:55060:3.12.0.2;Parent=scaffold186|size574618:hit:29183:3.12.0.2;Target=TRINITY_DN7434_c0_g2_i3 2196 2377 +;Gap=M182
scaffold186|size574618	blastn	match_part	301133	303580	2442	+	.	ID=scaffold186|size574618:hsp:55061:3.12.0.2;Parent=scaffold186|size574618:hit:29183:3.12.0.2;Target=TRINITY_DN7434_c0_g2_i3 2376 4823 +;Gap=M2448
scaffold186|size574618	blastn	match_part	303964	304228	259	+	.	ID=scaffold186|size574618:hsp:55062:3.12.0.2;Parent=scaffold186|size574618:hit:29183:3.12.0.2;Target=TRINITY_DN7434_c0_g2_i3 4823 5087 +;Gap=M265
scaffold186|size574618	blastn	expressed_sequence_match	298266	304108	133	-	.	ID=scaffold186|size574618:hit:29184:3.12.0.2;Name=TRINITY_DN16777_c0_g1_i5;score=133
scaffold186|size574618	blastn	match_part	303964	304108	133	-	.	ID=scaffold186|size574618:hsp:55063:3.12.0.2;Parent=scaffold186|size574618:hit:29184:3.12.0.2;Target=TRINITY_DN16777_c0_g1_i5 1 145 +;Gap=M145
scaffold186|size574618	blastn	match_part	301133	303580	2382	-	.	ID=scaffold186|size574618:hsp:55064:3.12.0.2;Parent=scaffold186|size574618:hit:29184:3.12.0.2;Target=TRINITY_DN16777_c0_g1_i5 145 2592 +;Gap=M2448
scaffold186|size574618	blastn	match_part	300876	301057	182	-	.	ID=scaffold186|size574618:hsp:55065:3.12.0.2;Parent=scaffold186|size574618:hit:29184:3.12.0.2;Target=TRINITY_DN16777_c0_g1_i5 2591 2772 +;Gap=M182
scaffold186|size574618	blastn	match_part	300751	300781	31	-	.	ID=scaffold186|size574618:hsp:55066:3.12.0.2;Parent=scaffold186|size574618:hit:29184:3.12.0.2;Target=TRINITY_DN16777_c0_g1_i5 2771 2801 +;Gap=M31
scaffold186|size574618	blastn	match_part	300554	300678	125	-	.	ID=scaffold186|size574618:hsp:55067:3.12.0.2;Parent=scaffold186|size574618:hit:29184:3.12.0.2;Target=TRINITY_DN16777_c0_g1_i5 2799 2923 +;Gap=M125
scaffold186|size574618	blastn	match_part	299868	300481	614	-	.	ID=scaffold186|size574618:hsp:55068:3.12.0.2;Parent=scaffold186|size574618:hit:29184:3.12.0.2;Target=TRINITY_DN16777_c0_g1_i5 2922 3535 +;Gap=M614
scaffold186|size574618	blastn	match_part	299585	299703	119	-	.	ID=scaffold186|size574618:hsp:55069:3.12.0.2;Parent=scaffold186|size574618:hit:29184:3.12.0.2;Target=TRINITY_DN16777_c0_g1_i5 3533 3651 +;Gap=M119
scaffold186|size574618	blastn	match_part	299286	299510	225	-	.	ID=scaffold186|size574618:hsp:55070:3.12.0.2;Parent=scaffold186|size574618:hit:29184:3.12.0.2;Target=TRINITY_DN16777_c0_g1_i5 3651 3875 +;Gap=M225
scaffold186|size574618	blastn	match_part	298777	299201	425	-	.	ID=scaffold186|size574618:hsp:55071:3.12.0.2;Parent=scaffold186|size574618:hit:29184:3.12.0.2;Target=TRINITY_DN16777_c0_g1_i5 3874 4298 +;Gap=M425
scaffold186|size574618	blastn	match_part	298408	298698	291	-	.	ID=scaffold186|size574618:hsp:55072:3.12.0.2;Parent=scaffold186|size574618:hit:29184:3.12.0.2;Target=TRINITY_DN16777_c0_g1_i5 4297 4587 +;Gap=M291
scaffold186|size574618	blastn	match_part	298266	298325	60	-	.	ID=scaffold186|size574618:hsp:55073:3.12.0.2;Parent=scaffold186|size574618:hit:29184:3.12.0.2;Target=TRINITY_DN16777_c0_g1_i5 4586 4645 +;Gap=M60
scaffold186|size574618	blastn	expressed_sequence_match	297536	304108	133	-	.	ID=scaffold186|size574618:hit:29185:3.12.0.2;Name=TRINITY_DN16777_c0_g1_i6;score=133
scaffold186|size574618	blastn	match_part	303964	304108	133	-	.	ID=scaffold186|size574618:hsp:55074:3.12.0.2;Parent=scaffold186|size574618:hit:29185:3.12.0.2;Target=TRINITY_DN16777_c0_g1_i6 1 145 +;Gap=M145
scaffold186|size574618	blastn	match_part	301133	303580	2382	-	.	ID=scaffold186|size574618:hsp:55075:3.12.0.2;Parent=scaffold186|size574618:hit:29185:3.12.0.2;Target=TRINITY_DN16777_c0_g1_i6 145 2592 +;Gap=M2448
scaffold186|size574618	blastn	match_part	300876	301057	182	-	.	ID=scaffold186|size574618:hsp:55076:3.12.0.2;Parent=scaffold186|size574618:hit:29185:3.12.0.2;Target=TRINITY_DN16777_c0_g1_i6 2591 2772 +;Gap=M182
scaffold186|size574618	blastn	match_part	300751	300781	31	-	.	ID=scaffold186|size574618:hsp:55077:3.12.0.2;Parent=scaffold186|size574618:hit:29185:3.12.0.2;Target=TRINITY_DN16777_c0_g1_i6 2771 2801 +;Gap=M31
scaffold186|size574618	blastn	match_part	300554	300678	125	-	.	ID=scaffold186|size574618:hsp:55078:3.12.0.2;Parent=scaffold186|size574618:hit:29185:3.12.0.2;Target=TRINITY_DN16777_c0_g1_i6 2799 2923 +;Gap=M125
scaffold186|size574618	blastn	match_part	299868	300481	614	-	.	ID=scaffold186|size574618:hsp:55079:3.12.0.2;Parent=scaffold186|size574618:hit:29185:3.12.0.2;Target=TRINITY_DN16777_c0_g1_i6 2922 3535 +;Gap=M614
scaffold186|size574618	blastn	match_part	299585	299703	119	-	.	ID=scaffold186|size574618:hsp:55080:3.12.0.2;Parent=scaffold186|size574618:hit:29185:3.12.0.2;Target=TRINITY_DN16777_c0_g1_i6 3533 3651 +;Gap=M119
scaffold186|size574618	blastn	match_part	299286	299510	225	-	.	ID=scaffold186|size574618:hsp:55081:3.12.0.2;Parent=scaffold186|size574618:hit:29185:3.12.0.2;Target=TRINITY_DN16777_c0_g1_i6 3651 3875 +;Gap=M225
scaffold186|size574618	blastn	match_part	299022	299201	180	-	.	ID=scaffold186|size574618:hsp:55082:3.12.0.2;Parent=scaffold186|size574618:hit:29185:3.12.0.2;Target=TRINITY_DN16777_c0_g1_i6 3874 4053 +;Gap=M180
scaffold186|size574618	blastn	match_part	298777	298839	63	-	.	ID=scaffold186|size574618:hsp:55083:3.12.0.2;Parent=scaffold186|size574618:hit:29185:3.12.0.2;Target=TRINITY_DN16777_c0_g1_i6 4074 4136 +;Gap=M63
scaffold186|size574618	blastn	match_part	298408	298698	291	-	.	ID=scaffold186|size574618:hsp:55084:3.12.0.2;Parent=scaffold186|size574618:hit:29185:3.12.0.2;Target=TRINITY_DN16777_c0_g1_i6 4135 4425 +;Gap=M291
scaffold186|size574618	blastn	match_part	298266	298325	60	-	.	ID=scaffold186|size574618:hsp:55085:3.12.0.2;Parent=scaffold186|size574618:hit:29185:3.12.0.2;Target=TRINITY_DN16777_c0_g1_i6 4424 4483 +;Gap=M60
scaffold186|size574618	blastn	match_part	297536	298175	640	-	.	ID=scaffold186|size574618:hsp:55086:3.12.0.2;Parent=scaffold186|size574618:hit:29185:3.12.0.2;Target=TRINITY_DN16777_c0_g1_i6 4483 5122 +;Gap=M640
scaffold186|size574618	blastn	expressed_sequence_match	297536	304108	133	-	.	ID=scaffold186|size574618:hit:29186:3.12.0.2;Name=TRINITY_DN16777_c0_g1_i4;score=133
scaffold186|size574618	blastn	match_part	303964	304108	133	-	.	ID=scaffold186|size574618:hsp:55087:3.12.0.2;Parent=scaffold186|size574618:hit:29186:3.12.0.2;Target=TRINITY_DN16777_c0_g1_i4 1 145 +;Gap=M145
scaffold186|size574618	blastn	match_part	301133	303580	2382	-	.	ID=scaffold186|size574618:hsp:55088:3.12.0.2;Parent=scaffold186|size574618:hit:29186:3.12.0.2;Target=TRINITY_DN16777_c0_g1_i4 145 2592 +;Gap=M2448
scaffold186|size574618	blastn	match_part	300876	301057	182	-	.	ID=scaffold186|size574618:hsp:55089:3.12.0.2;Parent=scaffold186|size574618:hit:29186:3.12.0.2;Target=TRINITY_DN16777_c0_g1_i4 2591 2772 +;Gap=M182
scaffold186|size574618	blastn	match_part	300751	300781	31	-	.	ID=scaffold186|size574618:hsp:55090:3.12.0.2;Parent=scaffold186|size574618:hit:29186:3.12.0.2;Target=TRINITY_DN16777_c0_g1_i4 2771 2801 +;Gap=M31
scaffold186|size574618	blastn	match_part	299868	300678	811	-	.	ID=scaffold186|size574618:hsp:55091:3.12.0.2;Parent=scaffold186|size574618:hit:29186:3.12.0.2;Target=TRINITY_DN16777_c0_g1_i4 2799 3609 +;Gap=M811
scaffold186|size574618	blastn	match_part	299585	299703	119	-	.	ID=scaffold186|size574618:hsp:55092:3.12.0.2;Parent=scaffold186|size574618:hit:29186:3.12.0.2;Target=TRINITY_DN16777_c0_g1_i4 3607 3725 +;Gap=M119
scaffold186|size574618	blastn	match_part	299286	299510	225	-	.	ID=scaffold186|size574618:hsp:55093:3.12.0.2;Parent=scaffold186|size574618:hit:29186:3.12.0.2;Target=TRINITY_DN16777_c0_g1_i4 3725 3949 +;Gap=M225
scaffold186|size574618	blastn	match_part	299022	299201	180	-	.	ID=scaffold186|size574618:hsp:55094:3.12.0.2;Parent=scaffold186|size574618:hit:29186:3.12.0.2;Target=TRINITY_DN16777_c0_g1_i4 3948 4127 +;Gap=M180
scaffold186|size574618	blastn	match_part	298777	298839	63	-	.	ID=scaffold186|size574618:hsp:55095:3.12.0.2;Parent=scaffold186|size574618:hit:29186:3.12.0.2;Target=TRINITY_DN16777_c0_g1_i4 4148 4210 +;Gap=M63
scaffold186|size574618	blastn	match_part	298408	298698	291	-	.	ID=scaffold186|size574618:hsp:55096:3.12.0.2;Parent=scaffold186|size574618:hit:29186:3.12.0.2;Target=TRINITY_DN16777_c0_g1_i4 4209 4499 +;Gap=M291
scaffold186|size574618	blastn	match_part	298266	298325	60	-	.	ID=scaffold186|size574618:hsp:55097:3.12.0.2;Parent=scaffold186|size574618:hit:29186:3.12.0.2;Target=TRINITY_DN16777_c0_g1_i4 4498 4557 +;Gap=M60
scaffold186|size574618	blastn	match_part	297536	298175	640	-	.	ID=scaffold186|size574618:hsp:55098:3.12.0.2;Parent=scaffold186|size574618:hit:29186:3.12.0.2;Target=TRINITY_DN16777_c0_g1_i4 4557 5196 +;Gap=M640
scaffold186|size574618	blastn	expressed_sequence_match	297536	304108	133	-	.	ID=scaffold186|size574618:hit:29187:3.12.0.2;Name=TRINITY_DN16777_c0_g1_i3;score=133
scaffold186|size574618	blastn	match_part	303964	304108	133	-	.	ID=scaffold186|size574618:hsp:55099:3.12.0.2;Parent=scaffold186|size574618:hit:29187:3.12.0.2;Target=TRINITY_DN16777_c0_g1_i3 1 145 +;Gap=M145
scaffold186|size574618	blastn	match_part	301133	303580	2382	-	.	ID=scaffold186|size574618:hsp:55100:3.12.0.2;Parent=scaffold186|size574618:hit:29187:3.12.0.2;Target=TRINITY_DN16777_c0_g1_i3 145 2592 +;Gap=M2448
scaffold186|size574618	blastn	match_part	300876	301057	182	-	.	ID=scaffold186|size574618:hsp:55101:3.12.0.2;Parent=scaffold186|size574618:hit:29187:3.12.0.2;Target=TRINITY_DN16777_c0_g1_i3 2591 2772 +;Gap=M182
scaffold186|size574618	blastn	match_part	300751	300781	31	-	.	ID=scaffold186|size574618:hsp:55102:3.12.0.2;Parent=scaffold186|size574618:hit:29187:3.12.0.2;Target=TRINITY_DN16777_c0_g1_i3 2771 2801 +;Gap=M31
scaffold186|size574618	blastn	match_part	300554	300678	125	-	.	ID=scaffold186|size574618:hsp:55103:3.12.0.2;Parent=scaffold186|size574618:hit:29187:3.12.0.2;Target=TRINITY_DN16777_c0_g1_i3 2799 2923 +;Gap=M125
scaffold186|size574618	blastn	match_part	299868	300481	614	-	.	ID=scaffold186|size574618:hsp:55104:3.12.0.2;Parent=scaffold186|size574618:hit:29187:3.12.0.2;Target=TRINITY_DN16777_c0_g1_i3 2922 3535 +;Gap=M614
scaffold186|size574618	blastn	match_part	299286	299703	418	-	.	ID=scaffold186|size574618:hsp:55105:3.12.0.2;Parent=scaffold186|size574618:hit:29187:3.12.0.2;Target=TRINITY_DN16777_c0_g1_i3 3533 3950 +;Gap=M418
scaffold186|size574618	blastn	match_part	299022	299201	180	-	.	ID=scaffold186|size574618:hsp:55106:3.12.0.2;Parent=scaffold186|size574618:hit:29187:3.12.0.2;Target=TRINITY_DN16777_c0_g1_i3 3949 4128 +;Gap=M180
scaffold186|size574618	blastn	match_part	298777	298839	63	-	.	ID=scaffold186|size574618:hsp:55107:3.12.0.2;Parent=scaffold186|size574618:hit:29187:3.12.0.2;Target=TRINITY_DN16777_c0_g1_i3 4149 4211 +;Gap=M63
scaffold186|size574618	blastn	match_part	298408	298698	291	-	.	ID=scaffold186|size574618:hsp:55108:3.12.0.2;Parent=scaffold186|size574618:hit:29187:3.12.0.2;Target=TRINITY_DN16777_c0_g1_i3 4210 4500 +;Gap=M291
scaffold186|size574618	blastn	match_part	298266	298325	60	-	.	ID=scaffold186|size574618:hsp:55109:3.12.0.2;Parent=scaffold186|size574618:hit:29187:3.12.0.2;Target=TRINITY_DN16777_c0_g1_i3 4499 4558 +;Gap=M60
scaffold186|size574618	blastn	match_part	297536	298175	640	-	.	ID=scaffold186|size574618:hsp:55110:3.12.0.2;Parent=scaffold186|size574618:hit:29187:3.12.0.2;Target=TRINITY_DN16777_c0_g1_i3 4558 5197 +;Gap=M640
scaffold186|size574618	blastn	expressed_sequence_match	298266	304108	133	-	.	ID=scaffold186|size574618:hit:29188:3.12.0.2;Name=TRINITY_DN16777_c0_g1_i15;score=133
scaffold186|size574618	blastn	match_part	303964	304108	133	-	.	ID=scaffold186|size574618:hsp:55111:3.12.0.2;Parent=scaffold186|size574618:hit:29188:3.12.0.2;Target=TRINITY_DN16777_c0_g1_i15 1 145 +;Gap=M145
scaffold186|size574618	blastn	match_part	301133	303580	2382	-	.	ID=scaffold186|size574618:hsp:55112:3.12.0.2;Parent=scaffold186|size574618:hit:29188:3.12.0.2;Target=TRINITY_DN16777_c0_g1_i15 145 2592 +;Gap=M2448
scaffold186|size574618	blastn	match_part	300876	301057	182	-	.	ID=scaffold186|size574618:hsp:55113:3.12.0.2;Parent=scaffold186|size574618:hit:29188:3.12.0.2;Target=TRINITY_DN16777_c0_g1_i15 2591 2772 +;Gap=M182
scaffold186|size574618	blastn	match_part	300751	300781	31	-	.	ID=scaffold186|size574618:hsp:55114:3.12.0.2;Parent=scaffold186|size574618:hit:29188:3.12.0.2;Target=TRINITY_DN16777_c0_g1_i15 2771 2801 +;Gap=M31
scaffold186|size574618	blastn	match_part	300554	300678	125	-	.	ID=scaffold186|size574618:hsp:55115:3.12.0.2;Parent=scaffold186|size574618:hit:29188:3.12.0.2;Target=TRINITY_DN16777_c0_g1_i15 2799 2923 +;Gap=M125
scaffold186|size574618	blastn	match_part	299868	300481	614	-	.	ID=scaffold186|size574618:hsp:55116:3.12.0.2;Parent=scaffold186|size574618:hit:29188:3.12.0.2;Target=TRINITY_DN16777_c0_g1_i15 2922 3535 +;Gap=M614
scaffold186|size574618	blastn	match_part	299585	299703	119	-	.	ID=scaffold186|size574618:hsp:55117:3.12.0.2;Parent=scaffold186|size574618:hit:29188:3.12.0.2;Target=TRINITY_DN16777_c0_g1_i15 3533 3651 +;Gap=M119
scaffold186|size574618	blastn	match_part	299286	299510	225	-	.	ID=scaffold186|size574618:hsp:55118:3.12.0.2;Parent=scaffold186|size574618:hit:29188:3.12.0.2;Target=TRINITY_DN16777_c0_g1_i15 3651 3875 +;Gap=M225
scaffold186|size574618	blastn	match_part	298408	299201	794	-	.	ID=scaffold186|size574618:hsp:55119:3.12.0.2;Parent=scaffold186|size574618:hit:29188:3.12.0.2;Target=TRINITY_DN16777_c0_g1_i15 3874 4667 +;Gap=M794
scaffold186|size574618	blastn	match_part	298266	298325	60	-	.	ID=scaffold186|size574618:hsp:55120:3.12.0.2;Parent=scaffold186|size574618:hit:29188:3.12.0.2;Target=TRINITY_DN16777_c0_g1_i15 4666 4725 +;Gap=M60
scaffold186|size574618	blastn	expressed_sequence_match	297536	304108	133	-	.	ID=scaffold186|size574618:hit:29189:3.12.0.2;Name=TRINITY_DN16777_c0_g1_i12;score=133
scaffold186|size574618	blastn	match_part	303964	304108	133	-	.	ID=scaffold186|size574618:hsp:55121:3.12.0.2;Parent=scaffold186|size574618:hit:29189:3.12.0.2;Target=TRINITY_DN16777_c0_g1_i12 1 145 +;Gap=M145
scaffold186|size574618	blastn	match_part	301133	303580	2382	-	.	ID=scaffold186|size574618:hsp:55122:3.12.0.2;Parent=scaffold186|size574618:hit:29189:3.12.0.2;Target=TRINITY_DN16777_c0_g1_i12 145 2592 +;Gap=M2448
scaffold186|size574618	blastn	match_part	300876	301057	182	-	.	ID=scaffold186|size574618:hsp:55123:3.12.0.2;Parent=scaffold186|size574618:hit:29189:3.12.0.2;Target=TRINITY_DN16777_c0_g1_i12 2591 2772 +;Gap=M182
scaffold186|size574618	blastn	match_part	300751	300781	31	-	.	ID=scaffold186|size574618:hsp:55124:3.12.0.2;Parent=scaffold186|size574618:hit:29189:3.12.0.2;Target=TRINITY_DN16777_c0_g1_i12 2771 2801 +;Gap=M31
scaffold186|size574618	blastn	match_part	300554	300678	125	-	.	ID=scaffold186|size574618:hsp:55125:3.12.0.2;Parent=scaffold186|size574618:hit:29189:3.12.0.2;Target=TRINITY_DN16777_c0_g1_i12 2799 2923 +;Gap=M125
scaffold186|size574618	blastn	match_part	299868	300481	614	-	.	ID=scaffold186|size574618:hsp:55126:3.12.0.2;Parent=scaffold186|size574618:hit:29189:3.12.0.2;Target=TRINITY_DN16777_c0_g1_i12 2922 3535 +;Gap=M614
scaffold186|size574618	blastn	match_part	299585	299703	119	-	.	ID=scaffold186|size574618:hsp:55127:3.12.0.2;Parent=scaffold186|size574618:hit:29189:3.12.0.2;Target=TRINITY_DN16777_c0_g1_i12 3533 3651 +;Gap=M119
scaffold186|size574618	blastn	match_part	299286	299510	225	-	.	ID=scaffold186|size574618:hsp:55128:3.12.0.2;Parent=scaffold186|size574618:hit:29189:3.12.0.2;Target=TRINITY_DN16777_c0_g1_i12 3651 3875 +;Gap=M225
scaffold186|size574618	blastn	match_part	299022	299201	180	-	.	ID=scaffold186|size574618:hsp:55129:3.12.0.2;Parent=scaffold186|size574618:hit:29189:3.12.0.2;Target=TRINITY_DN16777_c0_g1_i12 3874 4053 +;Gap=M180
scaffold186|size574618	blastn	match_part	298408	298839	432	-	.	ID=scaffold186|size574618:hsp:55130:3.12.0.2;Parent=scaffold186|size574618:hit:29189:3.12.0.2;Target=TRINITY_DN16777_c0_g1_i12 4074 4505 +;Gap=M432
scaffold186|size574618	blastn	match_part	298266	298325	60	-	.	ID=scaffold186|size574618:hsp:55131:3.12.0.2;Parent=scaffold186|size574618:hit:29189:3.12.0.2;Target=TRINITY_DN16777_c0_g1_i12 4504 4563 +;Gap=M60
scaffold186|size574618	blastn	match_part	297536	298175	640	-	.	ID=scaffold186|size574618:hsp:55132:3.12.0.2;Parent=scaffold186|size574618:hit:29189:3.12.0.2;Target=TRINITY_DN16777_c0_g1_i12 4563 5202 +;Gap=M640
scaffold186|size574618	est2genome	expressed_sequence_match	287498	290967	16918	+	.	ID=scaffold186|size574618:hit:29190:3.12.0.2;Name=TRINITY_DN12013_c0_g1_i3;score=16918
scaffold186|size574618	est2genome	match_part	287498	290401	16918	+	.	ID=scaffold186|size574618:hsp:55133:3.12.0.2;Parent=scaffold186|size574618:hit:29190:3.12.0.2;Target=TRINITY_DN12013_c0_g1_i3 1 2904 +;Gap=M2904
scaffold186|size574618	est2genome	match_part	290480	290967	16918	+	.	ID=scaffold186|size574618:hsp:55134:3.12.0.2;Parent=scaffold186|size574618:hit:29190:3.12.0.2;Target=TRINITY_DN12013_c0_g1_i3 2905 3392 +;Gap=M488
scaffold186|size574618	est2genome	expressed_sequence_match	287498	291228	17926	+	.	ID=scaffold186|size574618:hit:29191:3.12.0.2;Name=TRINITY_DN12013_c0_g1_i1;score=17926
scaffold186|size574618	est2genome	match_part	287498	290967	17926	+	.	ID=scaffold186|size574618:hsp:55135:3.12.0.2;Parent=scaffold186|size574618:hit:29191:3.12.0.2;Target=TRINITY_DN12013_c0_g1_i1 1 3470 +;Gap=M3470
scaffold186|size574618	est2genome	match_part	291106	291228	17926	+	.	ID=scaffold186|size574618:hsp:55136:3.12.0.2;Parent=scaffold186|size574618:hit:29191:3.12.0.2;Target=TRINITY_DN12013_c0_g1_i1 3471 3593 +;Gap=M123
scaffold186|size574618	est2genome	expressed_sequence_match	287498	291228	18637	+	.	ID=scaffold186|size574618:hit:29192:3.12.0.2;Name=TRINITY_DN12013_c0_g1_i2;score=18637
scaffold186|size574618	est2genome	match_part	287498	291228	18637	+	.	ID=scaffold186|size574618:hsp:55137:3.12.0.2;Parent=scaffold186|size574618:hit:29192:3.12.0.2;Target=TRINITY_DN12013_c0_g1_i2 1 3731 +;Gap=M3731
scaffold186|size574618	est2genome	expressed_sequence_match	297691	298430	3221	-	.	ID=scaffold186|size574618:hit:29193:3.12.0.2;Name=TRINITY_DN7434_c0_g1_i1;score=3221
scaffold186|size574618	est2genome	match_part	298266	298430	3221	-	.	ID=scaffold186|size574618:hsp:55138:3.12.0.2;Parent=scaffold186|size574618:hit:29193:3.12.0.2;Target=TRINITY_DN7434_c0_g1_i1 485 649 -;Gap=M165
scaffold186|size574618	est2genome	match_part	297691	298174	3221	-	.	ID=scaffold186|size574618:hsp:55139:3.12.0.2;Parent=scaffold186|size574618:hit:29193:3.12.0.2;Target=TRINITY_DN7434_c0_g1_i1 1 484 -;Gap=M484
scaffold186|size574618	est2genome	expressed_sequence_match	297871	298288	2090	-	.	ID=scaffold186|size574618:hit:29194:3.12.0.2;Name=TRINITY_DN16777_c0_g1_i7;score=2090
scaffold186|size574618	est2genome	match_part	297871	298288	2090	-	.	ID=scaffold186|size574618:hsp:55140:3.12.0.2;Parent=scaffold186|size574618:hit:29194:3.12.0.2;Target=TRINITY_DN16777_c0_g1_i7 1 418 +;Gap=M418
scaffold186|size574618	est2genome	expressed_sequence_match	297471	304108	28760	-	.	ID=scaffold186|size574618:hit:29195:3.12.0.2;Name=TRINITY_DN16777_c0_g1_i14;score=28760
scaffold186|size574618	est2genome	match_part	301133	304108	28760	-	.	ID=scaffold186|size574618:hsp:55141:3.12.0.2;Parent=scaffold186|size574618:hit:29195:3.12.0.2;Target=TRINITY_DN16777_c0_g1_i14 1 2976 +;Gap=M2976
scaffold186|size574618	est2genome	match_part	300876	301055	28760	-	.	ID=scaffold186|size574618:hsp:55142:3.12.0.2;Parent=scaffold186|size574618:hit:29195:3.12.0.2;Target=TRINITY_DN16777_c0_g1_i14 2977 3156 +;Gap=M180
scaffold186|size574618	est2genome	match_part	300752	300779	28760	-	.	ID=scaffold186|size574618:hsp:55143:3.12.0.2;Parent=scaffold186|size574618:hit:29195:3.12.0.2;Target=TRINITY_DN16777_c0_g1_i14 3157 3184 +;Gap=M28
scaffold186|size574618	est2genome	match_part	300555	300676	28760	-	.	ID=scaffold186|size574618:hsp:55144:3.12.0.2;Parent=scaffold186|size574618:hit:29195:3.12.0.2;Target=TRINITY_DN16777_c0_g1_i14 3185 3306 +;Gap=M122
scaffold186|size574618	est2genome	match_part	299869	300480	28760	-	.	ID=scaffold186|size574618:hsp:55145:3.12.0.2;Parent=scaffold186|size574618:hit:29195:3.12.0.2;Target=TRINITY_DN16777_c0_g1_i14 3307 3918 +;Gap=M612
scaffold186|size574618	est2genome	match_part	299585	299701	28760	-	.	ID=scaffold186|size574618:hsp:55146:3.12.0.2;Parent=scaffold186|size574618:hit:29195:3.12.0.2;Target=TRINITY_DN16777_c0_g1_i14 3919 4035 +;Gap=M117
scaffold186|size574618	est2genome	match_part	299286	299509	28760	-	.	ID=scaffold186|size574618:hsp:55147:3.12.0.2;Parent=scaffold186|size574618:hit:29195:3.12.0.2;Target=TRINITY_DN16777_c0_g1_i14 4036 4259 +;Gap=M224
scaffold186|size574618	est2genome	match_part	298408	299199	28760	-	.	ID=scaffold186|size574618:hsp:55148:3.12.0.2;Parent=scaffold186|size574618:hit:29195:3.12.0.2;Target=TRINITY_DN16777_c0_g1_i14 4260 5051 +;Gap=M792
scaffold186|size574618	est2genome	match_part	298266	298323	28760	-	.	ID=scaffold186|size574618:hsp:55149:3.12.0.2;Parent=scaffold186|size574618:hit:29195:3.12.0.2;Target=TRINITY_DN16777_c0_g1_i14 5052 5109 +;Gap=M58
scaffold186|size574618	est2genome	match_part	297471	298174	28760	-	.	ID=scaffold186|size574618:hsp:55150:3.12.0.2;Parent=scaffold186|size574618:hit:29195:3.12.0.2;Target=TRINITY_DN16777_c0_g1_i14 5110 5813 +;Gap=M704
scaffold186|size574618	est2genome	expressed_sequence_match	297471	304108	27919	-	.	ID=scaffold186|size574618:hit:29196:3.12.0.2;Name=TRINITY_DN16777_c0_g1_i13;score=27919
scaffold186|size574618	est2genome	match_part	301133	304108	27919	-	.	ID=scaffold186|size574618:hsp:55151:3.12.0.2;Parent=scaffold186|size574618:hit:29196:3.12.0.2;Target=TRINITY_DN16777_c0_g1_i13 1 2976 +;Gap=M2976
scaffold186|size574618	est2genome	match_part	300876	301055	27919	-	.	ID=scaffold186|size574618:hsp:55152:3.12.0.2;Parent=scaffold186|size574618:hit:29196:3.12.0.2;Target=TRINITY_DN16777_c0_g1_i13 2977 3156 +;Gap=M180
scaffold186|size574618	est2genome	match_part	300752	300779	27919	-	.	ID=scaffold186|size574618:hsp:55153:3.12.0.2;Parent=scaffold186|size574618:hit:29196:3.12.0.2;Target=TRINITY_DN16777_c0_g1_i13 3157 3184 +;Gap=M28
scaffold186|size574618	est2genome	match_part	300555	300676	27919	-	.	ID=scaffold186|size574618:hsp:55154:3.12.0.2;Parent=scaffold186|size574618:hit:29196:3.12.0.2;Target=TRINITY_DN16777_c0_g1_i13 3185 3306 +;Gap=M122
scaffold186|size574618	est2genome	match_part	299869	300480	27919	-	.	ID=scaffold186|size574618:hsp:55155:3.12.0.2;Parent=scaffold186|size574618:hit:29196:3.12.0.2;Target=TRINITY_DN16777_c0_g1_i13 3307 3918 +;Gap=M612
scaffold186|size574618	est2genome	match_part	299585	299701	27919	-	.	ID=scaffold186|size574618:hsp:55156:3.12.0.2;Parent=scaffold186|size574618:hit:29196:3.12.0.2;Target=TRINITY_DN16777_c0_g1_i13 3919 4035 +;Gap=M117
scaffold186|size574618	est2genome	match_part	299286	299509	27919	-	.	ID=scaffold186|size574618:hsp:55157:3.12.0.2;Parent=scaffold186|size574618:hit:29196:3.12.0.2;Target=TRINITY_DN16777_c0_g1_i13 4036 4259 +;Gap=M224
scaffold186|size574618	est2genome	match_part	299022	299199	27919	-	.	ID=scaffold186|size574618:hsp:55158:3.12.0.2;Parent=scaffold186|size574618:hit:29196:3.12.0.2;Target=TRINITY_DN16777_c0_g1_i13 4260 4437 +;Gap=M178
scaffold186|size574618	est2genome	match_part	298918	298938	27919	-	.	ID=scaffold186|size574618:hsp:55159:3.12.0.2;Parent=scaffold186|size574618:hit:29196:3.12.0.2;Target=TRINITY_DN16777_c0_g1_i13 4438 4458 +;Gap=M21
scaffold186|size574618	est2genome	match_part	298408	298838	27919	-	.	ID=scaffold186|size574618:hsp:55160:3.12.0.2;Parent=scaffold186|size574618:hit:29196:3.12.0.2;Target=TRINITY_DN16777_c0_g1_i13 4459 4889 +;Gap=M431
scaffold186|size574618	est2genome	match_part	298266	298323	27919	-	.	ID=scaffold186|size574618:hsp:55161:3.12.0.2;Parent=scaffold186|size574618:hit:29196:3.12.0.2;Target=TRINITY_DN16777_c0_g1_i13 4890 4947 +;Gap=M58
scaffold186|size574618	est2genome	match_part	297471	298174	27919	-	.	ID=scaffold186|size574618:hsp:55162:3.12.0.2;Parent=scaffold186|size574618:hit:29196:3.12.0.2;Target=TRINITY_DN16777_c0_g1_i13 4948 5651 +;Gap=M704
scaffold186|size574618	est2genome	expressed_sequence_match	297471	304108	27498	-	.	ID=scaffold186|size574618:hit:29197:3.12.0.2;Name=TRINITY_DN16777_c0_g1_i8;score=27498
scaffold186|size574618	est2genome	match_part	301133	304108	27498	-	.	ID=scaffold186|size574618:hsp:55163:3.12.0.2;Parent=scaffold186|size574618:hit:29197:3.12.0.2;Target=TRINITY_DN16777_c0_g1_i8 1 2976 +;Gap=M2976
scaffold186|size574618	est2genome	match_part	300876	301055	27498	-	.	ID=scaffold186|size574618:hsp:55164:3.12.0.2;Parent=scaffold186|size574618:hit:29197:3.12.0.2;Target=TRINITY_DN16777_c0_g1_i8 2977 3156 +;Gap=M180
scaffold186|size574618	est2genome	match_part	300752	300779	27498	-	.	ID=scaffold186|size574618:hsp:55165:3.12.0.2;Parent=scaffold186|size574618:hit:29197:3.12.0.2;Target=TRINITY_DN16777_c0_g1_i8 3157 3184 +;Gap=M28
scaffold186|size574618	est2genome	match_part	300555	300676	27498	-	.	ID=scaffold186|size574618:hsp:55166:3.12.0.2;Parent=scaffold186|size574618:hit:29197:3.12.0.2;Target=TRINITY_DN16777_c0_g1_i8 3185 3306 +;Gap=M122
scaffold186|size574618	est2genome	match_part	299869	300480	27498	-	.	ID=scaffold186|size574618:hsp:55167:3.12.0.2;Parent=scaffold186|size574618:hit:29197:3.12.0.2;Target=TRINITY_DN16777_c0_g1_i8 3307 3918 +;Gap=M612
scaffold186|size574618	est2genome	match_part	299585	299701	27498	-	.	ID=scaffold186|size574618:hsp:55168:3.12.0.2;Parent=scaffold186|size574618:hit:29197:3.12.0.2;Target=TRINITY_DN16777_c0_g1_i8 3919 4035 +;Gap=M117
scaffold186|size574618	est2genome	match_part	299286	299509	27498	-	.	ID=scaffold186|size574618:hsp:55169:3.12.0.2;Parent=scaffold186|size574618:hit:29197:3.12.0.2;Target=TRINITY_DN16777_c0_g1_i8 4036 4259 +;Gap=M224
scaffold186|size574618	est2genome	match_part	299022	299199	27498	-	.	ID=scaffold186|size574618:hsp:55170:3.12.0.2;Parent=scaffold186|size574618:hit:29197:3.12.0.2;Target=TRINITY_DN16777_c0_g1_i8 4260 4437 +;Gap=M178
scaffold186|size574618	est2genome	match_part	298918	298938	27498	-	.	ID=scaffold186|size574618:hsp:55171:3.12.0.2;Parent=scaffold186|size574618:hit:29197:3.12.0.2;Target=TRINITY_DN16777_c0_g1_i8 4438 4458 +;Gap=M21
scaffold186|size574618	est2genome	match_part	298778	298838	27498	-	.	ID=scaffold186|size574618:hsp:55172:3.12.0.2;Parent=scaffold186|size574618:hit:29197:3.12.0.2;Target=TRINITY_DN16777_c0_g1_i8 4459 4519 +;Gap=M61
scaffold186|size574618	est2genome	match_part	298408	298697	27498	-	.	ID=scaffold186|size574618:hsp:55173:3.12.0.2;Parent=scaffold186|size574618:hit:29197:3.12.0.2;Target=TRINITY_DN16777_c0_g1_i8 4520 4809 +;Gap=M290
scaffold186|size574618	est2genome	match_part	298266	298323	27498	-	.	ID=scaffold186|size574618:hsp:55174:3.12.0.2;Parent=scaffold186|size574618:hit:29197:3.12.0.2;Target=TRINITY_DN16777_c0_g1_i8 4810 4867 +;Gap=M58
scaffold186|size574618	est2genome	match_part	297471	298174	27498	-	.	ID=scaffold186|size574618:hsp:55175:3.12.0.2;Parent=scaffold186|size574618:hit:29197:3.12.0.2;Target=TRINITY_DN16777_c0_g1_i8 4868 5571 +;Gap=M704
scaffold186|size574618	est2genome	expressed_sequence_match	297471	304108	28339	-	.	ID=scaffold186|size574618:hit:29198:3.12.0.2;Name=TRINITY_DN16777_c0_g1_i2;score=28339
scaffold186|size574618	est2genome	match_part	301133	304108	28339	-	.	ID=scaffold186|size574618:hsp:55176:3.12.0.2;Parent=scaffold186|size574618:hit:29198:3.12.0.2;Target=TRINITY_DN16777_c0_g1_i2 1 2976 +;Gap=M2976
scaffold186|size574618	est2genome	match_part	300876	301055	28339	-	.	ID=scaffold186|size574618:hsp:55177:3.12.0.2;Parent=scaffold186|size574618:hit:29198:3.12.0.2;Target=TRINITY_DN16777_c0_g1_i2 2977 3156 +;Gap=M180
scaffold186|size574618	est2genome	match_part	300752	300779	28339	-	.	ID=scaffold186|size574618:hsp:55178:3.12.0.2;Parent=scaffold186|size574618:hit:29198:3.12.0.2;Target=TRINITY_DN16777_c0_g1_i2 3157 3184 +;Gap=M28
scaffold186|size574618	est2genome	match_part	300555	300676	28339	-	.	ID=scaffold186|size574618:hsp:55179:3.12.0.2;Parent=scaffold186|size574618:hit:29198:3.12.0.2;Target=TRINITY_DN16777_c0_g1_i2 3185 3306 +;Gap=M122
scaffold186|size574618	est2genome	match_part	299869	300480	28339	-	.	ID=scaffold186|size574618:hsp:55180:3.12.0.2;Parent=scaffold186|size574618:hit:29198:3.12.0.2;Target=TRINITY_DN16777_c0_g1_i2 3307 3918 +;Gap=M612
scaffold186|size574618	est2genome	match_part	299585	299701	28339	-	.	ID=scaffold186|size574618:hsp:55181:3.12.0.2;Parent=scaffold186|size574618:hit:29198:3.12.0.2;Target=TRINITY_DN16777_c0_g1_i2 3919 4035 +;Gap=M117
scaffold186|size574618	est2genome	match_part	299286	299509	28339	-	.	ID=scaffold186|size574618:hsp:55182:3.12.0.2;Parent=scaffold186|size574618:hit:29198:3.12.0.2;Target=TRINITY_DN16777_c0_g1_i2 4036 4259 +;Gap=M224
scaffold186|size574618	est2genome	match_part	298778	299199	28339	-	.	ID=scaffold186|size574618:hsp:55183:3.12.0.2;Parent=scaffold186|size574618:hit:29198:3.12.0.2;Target=TRINITY_DN16777_c0_g1_i2 4260 4681 +;Gap=M422
scaffold186|size574618	est2genome	match_part	298408	298697	28339	-	.	ID=scaffold186|size574618:hsp:55184:3.12.0.2;Parent=scaffold186|size574618:hit:29198:3.12.0.2;Target=TRINITY_DN16777_c0_g1_i2 4682 4971 +;Gap=M290
scaffold186|size574618	est2genome	match_part	298266	298323	28339	-	.	ID=scaffold186|size574618:hsp:55185:3.12.0.2;Parent=scaffold186|size574618:hit:29198:3.12.0.2;Target=TRINITY_DN16777_c0_g1_i2 4972 5029 +;Gap=M58
scaffold186|size574618	est2genome	match_part	297471	298174	28339	-	.	ID=scaffold186|size574618:hsp:55186:3.12.0.2;Parent=scaffold186|size574618:hit:29198:3.12.0.2;Target=TRINITY_DN16777_c0_g1_i2 5030 5733 +;Gap=M704
scaffold186|size574618	est2genome	expressed_sequence_match	297471	304108	27886	-	.	ID=scaffold186|size574618:hit:29199:3.12.0.2;Name=TRINITY_DN16777_c0_g1_i9;score=27886
scaffold186|size574618	est2genome	match_part	301133	304108	27886	-	.	ID=scaffold186|size574618:hsp:55187:3.12.0.2;Parent=scaffold186|size574618:hit:29199:3.12.0.2;Target=TRINITY_DN16777_c0_g1_i9 1 2976 +;Gap=M2976
scaffold186|size574618	est2genome	match_part	300876	301055	27886	-	.	ID=scaffold186|size574618:hsp:55188:3.12.0.2;Parent=scaffold186|size574618:hit:29199:3.12.0.2;Target=TRINITY_DN16777_c0_g1_i9 2977 3156 +;Gap=M180
scaffold186|size574618	est2genome	match_part	300752	300779	27886	-	.	ID=scaffold186|size574618:hsp:55189:3.12.0.2;Parent=scaffold186|size574618:hit:29199:3.12.0.2;Target=TRINITY_DN16777_c0_g1_i9 3157 3184 +;Gap=M28
scaffold186|size574618	est2genome	match_part	299869	300676	27886	-	.	ID=scaffold186|size574618:hsp:55190:3.12.0.2;Parent=scaffold186|size574618:hit:29199:3.12.0.2;Target=TRINITY_DN16777_c0_g1_i9 3185 3992 +;Gap=M808
scaffold186|size574618	est2genome	match_part	299585	299701	27886	-	.	ID=scaffold186|size574618:hsp:55191:3.12.0.2;Parent=scaffold186|size574618:hit:29199:3.12.0.2;Target=TRINITY_DN16777_c0_g1_i9 3993 4109 +;Gap=M117
scaffold186|size574618	est2genome	match_part	299286	299509	27886	-	.	ID=scaffold186|size574618:hsp:55192:3.12.0.2;Parent=scaffold186|size574618:hit:29199:3.12.0.2;Target=TRINITY_DN16777_c0_g1_i9 4110 4333 +;Gap=M224
scaffold186|size574618	est2genome	match_part	299022	299199	27886	-	.	ID=scaffold186|size574618:hsp:55193:3.12.0.2;Parent=scaffold186|size574618:hit:29199:3.12.0.2;Target=TRINITY_DN16777_c0_g1_i9 4334 4511 +;Gap=M178
scaffold186|size574618	est2genome	match_part	298918	298938	27886	-	.	ID=scaffold186|size574618:hsp:55194:3.12.0.2;Parent=scaffold186|size574618:hit:29199:3.12.0.2;Target=TRINITY_DN16777_c0_g1_i9 4512 4532 +;Gap=M21
scaffold186|size574618	est2genome	match_part	298778	298838	27886	-	.	ID=scaffold186|size574618:hsp:55195:3.12.0.2;Parent=scaffold186|size574618:hit:29199:3.12.0.2;Target=TRINITY_DN16777_c0_g1_i9 4533 4593 +;Gap=M61
scaffold186|size574618	est2genome	match_part	298408	298697	27886	-	.	ID=scaffold186|size574618:hsp:55196:3.12.0.2;Parent=scaffold186|size574618:hit:29199:3.12.0.2;Target=TRINITY_DN16777_c0_g1_i9 4594 4883 +;Gap=M290
scaffold186|size574618	est2genome	match_part	298266	298323	27886	-	.	ID=scaffold186|size574618:hsp:55197:3.12.0.2;Parent=scaffold186|size574618:hit:29199:3.12.0.2;Target=TRINITY_DN16777_c0_g1_i9 4884 4941 +;Gap=M58
scaffold186|size574618	est2genome	match_part	297471	298174	27886	-	.	ID=scaffold186|size574618:hsp:55198:3.12.0.2;Parent=scaffold186|size574618:hit:29199:3.12.0.2;Target=TRINITY_DN16777_c0_g1_i9 4942 5645 +;Gap=M704
scaffold186|size574618	est2genome	expressed_sequence_match	297471	304108	27883	-	.	ID=scaffold186|size574618:hit:29200:3.12.0.2;Name=TRINITY_DN16777_c0_g1_i1;score=27883
scaffold186|size574618	est2genome	match_part	301133	304108	27883	-	.	ID=scaffold186|size574618:hsp:55199:3.12.0.2;Parent=scaffold186|size574618:hit:29200:3.12.0.2;Target=TRINITY_DN16777_c0_g1_i1 1 2976 +;Gap=M2976
scaffold186|size574618	est2genome	match_part	300876	301055	27883	-	.	ID=scaffold186|size574618:hsp:55200:3.12.0.2;Parent=scaffold186|size574618:hit:29200:3.12.0.2;Target=TRINITY_DN16777_c0_g1_i1 2977 3156 +;Gap=M180
scaffold186|size574618	est2genome	match_part	300752	300779	27883	-	.	ID=scaffold186|size574618:hsp:55201:3.12.0.2;Parent=scaffold186|size574618:hit:29200:3.12.0.2;Target=TRINITY_DN16777_c0_g1_i1 3157 3184 +;Gap=M28
scaffold186|size574618	est2genome	match_part	300555	300676	27883	-	.	ID=scaffold186|size574618:hsp:55202:3.12.0.2;Parent=scaffold186|size574618:hit:29200:3.12.0.2;Target=TRINITY_DN16777_c0_g1_i1 3185 3306 +;Gap=M122
scaffold186|size574618	est2genome	match_part	299869	300480	27883	-	.	ID=scaffold186|size574618:hsp:55203:3.12.0.2;Parent=scaffold186|size574618:hit:29200:3.12.0.2;Target=TRINITY_DN16777_c0_g1_i1 3307 3918 +;Gap=M612
scaffold186|size574618	est2genome	match_part	299286	299701	27883	-	.	ID=scaffold186|size574618:hsp:55204:3.12.0.2;Parent=scaffold186|size574618:hit:29200:3.12.0.2;Target=TRINITY_DN16777_c0_g1_i1 3919 4334 +;Gap=M416
scaffold186|size574618	est2genome	match_part	299022	299199	27883	-	.	ID=scaffold186|size574618:hsp:55205:3.12.0.2;Parent=scaffold186|size574618:hit:29200:3.12.0.2;Target=TRINITY_DN16777_c0_g1_i1 4335 4512 +;Gap=M178
scaffold186|size574618	est2genome	match_part	298918	298938	27883	-	.	ID=scaffold186|size574618:hsp:55206:3.12.0.2;Parent=scaffold186|size574618:hit:29200:3.12.0.2;Target=TRINITY_DN16777_c0_g1_i1 4513 4533 +;Gap=M21
scaffold186|size574618	est2genome	match_part	298778	298838	27883	-	.	ID=scaffold186|size574618:hsp:55207:3.12.0.2;Parent=scaffold186|size574618:hit:29200:3.12.0.2;Target=TRINITY_DN16777_c0_g1_i1 4534 4594 +;Gap=M61
scaffold186|size574618	est2genome	match_part	298408	298697	27883	-	.	ID=scaffold186|size574618:hsp:55208:3.12.0.2;Parent=scaffold186|size574618:hit:29200:3.12.0.2;Target=TRINITY_DN16777_c0_g1_i1 4595 4884 +;Gap=M290
scaffold186|size574618	est2genome	match_part	298266	298323	27883	-	.	ID=scaffold186|size574618:hsp:55209:3.12.0.2;Parent=scaffold186|size574618:hit:29200:3.12.0.2;Target=TRINITY_DN16777_c0_g1_i1 4885 4942 +;Gap=M58
scaffold186|size574618	est2genome	match_part	297471	298174	27883	-	.	ID=scaffold186|size574618:hsp:55210:3.12.0.2;Parent=scaffold186|size574618:hit:29200:3.12.0.2;Target=TRINITY_DN16777_c0_g1_i1 4943 5646 +;Gap=M704
scaffold186|size574618	est2genome	expressed_sequence_match	297691	304228	25618	-	.	ID=scaffold186|size574618:hit:29201:3.12.0.2;Name=TRINITY_DN7434_c0_g2_i1;score=25618
scaffold186|size574618	est2genome	match_part	303964	304228	25618	-	.	ID=scaffold186|size574618:hsp:55211:3.12.0.2;Parent=scaffold186|size574618:hit:29201:3.12.0.2;Target=TRINITY_DN7434_c0_g2_i1 4903 5167 -;Gap=M265
scaffold186|size574618	est2genome	match_part	301133	303579	25618	-	.	ID=scaffold186|size574618:hsp:55212:3.12.0.2;Parent=scaffold186|size574618:hit:29201:3.12.0.2;Target=TRINITY_DN7434_c0_g2_i1 2456 4902 -;Gap=M2447
scaffold186|size574618	est2genome	match_part	300876	301055	25618	-	.	ID=scaffold186|size574618:hsp:55213:3.12.0.2;Parent=scaffold186|size574618:hit:29201:3.12.0.2;Target=TRINITY_DN7434_c0_g2_i1 2276 2455 -;Gap=M180
scaffold186|size574618	est2genome	match_part	300752	300779	25618	-	.	ID=scaffold186|size574618:hsp:55214:3.12.0.2;Parent=scaffold186|size574618:hit:29201:3.12.0.2;Target=TRINITY_DN7434_c0_g2_i1 2248 2275 -;Gap=M28
scaffold186|size574618	est2genome	match_part	300555	300676	25618	-	.	ID=scaffold186|size574618:hsp:55215:3.12.0.2;Parent=scaffold186|size574618:hit:29201:3.12.0.2;Target=TRINITY_DN7434_c0_g2_i1 2126 2247 -;Gap=M122
scaffold186|size574618	est2genome	match_part	299869	300480	25618	-	.	ID=scaffold186|size574618:hsp:55216:3.12.0.2;Parent=scaffold186|size574618:hit:29201:3.12.0.2;Target=TRINITY_DN7434_c0_g2_i1 1514 2125 -;Gap=M612
scaffold186|size574618	est2genome	match_part	299585	299701	25618	-	.	ID=scaffold186|size574618:hsp:55217:3.12.0.2;Parent=scaffold186|size574618:hit:29201:3.12.0.2;Target=TRINITY_DN7434_c0_g2_i1 1397 1513 -;Gap=M117
scaffold186|size574618	est2genome	match_part	299286	299509	25618	-	.	ID=scaffold186|size574618:hsp:55218:3.12.0.2;Parent=scaffold186|size574618:hit:29201:3.12.0.2;Target=TRINITY_DN7434_c0_g2_i1 1173 1396 -;Gap=M224
scaffold186|size574618	est2genome	match_part	299022	299199	25618	-	.	ID=scaffold186|size574618:hsp:55219:3.12.0.2;Parent=scaffold186|size574618:hit:29201:3.12.0.2;Target=TRINITY_DN7434_c0_g2_i1 995 1172 -;Gap=M178
scaffold186|size574618	est2genome	match_part	298918	298938	25618	-	.	ID=scaffold186|size574618:hsp:55220:3.12.0.2;Parent=scaffold186|size574618:hit:29201:3.12.0.2;Target=TRINITY_DN7434_c0_g2_i1 974 994 -;Gap=M21
scaffold186|size574618	est2genome	match_part	298408	298838	25618	-	.	ID=scaffold186|size574618:hsp:55221:3.12.0.2;Parent=scaffold186|size574618:hit:29201:3.12.0.2;Target=TRINITY_DN7434_c0_g2_i1 543 973 -;Gap=M431
scaffold186|size574618	est2genome	match_part	298266	298323	25618	-	.	ID=scaffold186|size574618:hsp:55222:3.12.0.2;Parent=scaffold186|size574618:hit:29201:3.12.0.2;Target=TRINITY_DN7434_c0_g2_i1 485 542 -;Gap=M58
scaffold186|size574618	est2genome	match_part	297691	298174	25618	-	.	ID=scaffold186|size574618:hsp:55223:3.12.0.2;Parent=scaffold186|size574618:hit:29201:3.12.0.2;Target=TRINITY_DN7434_c0_g2_i1 1 484 -;Gap=M484
scaffold186|size574618	est2genome	expressed_sequence_match	297691	304228	25197	-	.	ID=scaffold186|size574618:hit:29202:3.12.0.2;Name=TRINITY_DN7434_c0_g2_i3;score=25197
scaffold186|size574618	est2genome	match_part	303964	304228	25197	-	.	ID=scaffold186|size574618:hsp:55224:3.12.0.2;Parent=scaffold186|size574618:hit:29202:3.12.0.2;Target=TRINITY_DN7434_c0_g2_i3 4823 5087 -;Gap=M265
scaffold186|size574618	est2genome	match_part	301133	303579	25197	-	.	ID=scaffold186|size574618:hsp:55225:3.12.0.2;Parent=scaffold186|size574618:hit:29202:3.12.0.2;Target=TRINITY_DN7434_c0_g2_i3 2376 4822 -;Gap=M2447
scaffold186|size574618	est2genome	match_part	300876	301055	25197	-	.	ID=scaffold186|size574618:hsp:55226:3.12.0.2;Parent=scaffold186|size574618:hit:29202:3.12.0.2;Target=TRINITY_DN7434_c0_g2_i3 2196 2375 -;Gap=M180
scaffold186|size574618	est2genome	match_part	300752	300779	25197	-	.	ID=scaffold186|size574618:hsp:55227:3.12.0.2;Parent=scaffold186|size574618:hit:29202:3.12.0.2;Target=TRINITY_DN7434_c0_g2_i3 2168 2195 -;Gap=M28
scaffold186|size574618	est2genome	match_part	300555	300676	25197	-	.	ID=scaffold186|size574618:hsp:55228:3.12.0.2;Parent=scaffold186|size574618:hit:29202:3.12.0.2;Target=TRINITY_DN7434_c0_g2_i3 2046 2167 -;Gap=M122
scaffold186|size574618	est2genome	match_part	299869	300480	25197	-	.	ID=scaffold186|size574618:hsp:55229:3.12.0.2;Parent=scaffold186|size574618:hit:29202:3.12.0.2;Target=TRINITY_DN7434_c0_g2_i3 1434 2045 -;Gap=M612
scaffold186|size574618	est2genome	match_part	299585	299701	25197	-	.	ID=scaffold186|size574618:hsp:55230:3.12.0.2;Parent=scaffold186|size574618:hit:29202:3.12.0.2;Target=TRINITY_DN7434_c0_g2_i3 1317 1433 -;Gap=M117
scaffold186|size574618	est2genome	match_part	299286	299509	25197	-	.	ID=scaffold186|size574618:hsp:55231:3.12.0.2;Parent=scaffold186|size574618:hit:29202:3.12.0.2;Target=TRINITY_DN7434_c0_g2_i3 1093 1316 -;Gap=M224
scaffold186|size574618	est2genome	match_part	299022	299199	25197	-	.	ID=scaffold186|size574618:hsp:55232:3.12.0.2;Parent=scaffold186|size574618:hit:29202:3.12.0.2;Target=TRINITY_DN7434_c0_g2_i3 915 1092 -;Gap=M178
scaffold186|size574618	est2genome	match_part	298918	298938	25197	-	.	ID=scaffold186|size574618:hsp:55233:3.12.0.2;Parent=scaffold186|size574618:hit:29202:3.12.0.2;Target=TRINITY_DN7434_c0_g2_i3 894 914 -;Gap=M21
scaffold186|size574618	est2genome	match_part	298778	298838	25197	-	.	ID=scaffold186|size574618:hsp:55234:3.12.0.2;Parent=scaffold186|size574618:hit:29202:3.12.0.2;Target=TRINITY_DN7434_c0_g2_i3 833 893 -;Gap=M61
scaffold186|size574618	est2genome	match_part	298408	298697	25197	-	.	ID=scaffold186|size574618:hsp:55235:3.12.0.2;Parent=scaffold186|size574618:hit:29202:3.12.0.2;Target=TRINITY_DN7434_c0_g2_i3 543 832 -;Gap=M290
scaffold186|size574618	est2genome	match_part	298266	298323	25197	-	.	ID=scaffold186|size574618:hsp:55236:3.12.0.2;Parent=scaffold186|size574618:hit:29202:3.12.0.2;Target=TRINITY_DN7434_c0_g2_i3 485 542 -;Gap=M58
scaffold186|size574618	est2genome	match_part	297691	298174	25197	-	.	ID=scaffold186|size574618:hsp:55237:3.12.0.2;Parent=scaffold186|size574618:hit:29202:3.12.0.2;Target=TRINITY_DN7434_c0_g2_i3 1 484 -;Gap=M484
scaffold186|size574618	est2genome	expressed_sequence_match	298153	304108	23029	-	.	ID=scaffold186|size574618:hit:29203:3.12.0.2;Name=TRINITY_DN16777_c0_g1_i5;score=23029
scaffold186|size574618	est2genome	match_part	303964	304108	23029	-	.	ID=scaffold186|size574618:hsp:55238:3.12.0.2;Parent=scaffold186|size574618:hit:29203:3.12.0.2;Target=TRINITY_DN16777_c0_g1_i5 1 145 +;Gap=M145
scaffold186|size574618	est2genome	match_part	301133	303579	23029	-	.	ID=scaffold186|size574618:hsp:55239:3.12.0.2;Parent=scaffold186|size574618:hit:29203:3.12.0.2;Target=TRINITY_DN16777_c0_g1_i5 146 2592 +;Gap=M2447
scaffold186|size574618	est2genome	match_part	300876	301055	23029	-	.	ID=scaffold186|size574618:hsp:55240:3.12.0.2;Parent=scaffold186|size574618:hit:29203:3.12.0.2;Target=TRINITY_DN16777_c0_g1_i5 2593 2772 +;Gap=M180
scaffold186|size574618	est2genome	match_part	300752	300779	23029	-	.	ID=scaffold186|size574618:hsp:55241:3.12.0.2;Parent=scaffold186|size574618:hit:29203:3.12.0.2;Target=TRINITY_DN16777_c0_g1_i5 2773 2800 +;Gap=M28
scaffold186|size574618	est2genome	match_part	300555	300676	23029	-	.	ID=scaffold186|size574618:hsp:55242:3.12.0.2;Parent=scaffold186|size574618:hit:29203:3.12.0.2;Target=TRINITY_DN16777_c0_g1_i5 2801 2922 +;Gap=M122
scaffold186|size574618	est2genome	match_part	299869	300480	23029	-	.	ID=scaffold186|size574618:hsp:55243:3.12.0.2;Parent=scaffold186|size574618:hit:29203:3.12.0.2;Target=TRINITY_DN16777_c0_g1_i5 2923 3534 +;Gap=M612
scaffold186|size574618	est2genome	match_part	299585	299701	23029	-	.	ID=scaffold186|size574618:hsp:55244:3.12.0.2;Parent=scaffold186|size574618:hit:29203:3.12.0.2;Target=TRINITY_DN16777_c0_g1_i5 3535 3651 +;Gap=M117
scaffold186|size574618	est2genome	match_part	299286	299509	23029	-	.	ID=scaffold186|size574618:hsp:55245:3.12.0.2;Parent=scaffold186|size574618:hit:29203:3.12.0.2;Target=TRINITY_DN16777_c0_g1_i5 3652 3875 +;Gap=M224
scaffold186|size574618	est2genome	match_part	298778	299199	23029	-	.	ID=scaffold186|size574618:hsp:55246:3.12.0.2;Parent=scaffold186|size574618:hit:29203:3.12.0.2;Target=TRINITY_DN16777_c0_g1_i5 3876 4297 +;Gap=M422
scaffold186|size574618	est2genome	match_part	298408	298697	23029	-	.	ID=scaffold186|size574618:hsp:55247:3.12.0.2;Parent=scaffold186|size574618:hit:29203:3.12.0.2;Target=TRINITY_DN16777_c0_g1_i5 4298 4587 +;Gap=M290
scaffold186|size574618	est2genome	match_part	298266	298323	23029	-	.	ID=scaffold186|size574618:hsp:55248:3.12.0.2;Parent=scaffold186|size574618:hit:29203:3.12.0.2;Target=TRINITY_DN16777_c0_g1_i5 4588 4645 +;Gap=M58
scaffold186|size574618	est2genome	match_part	298153	298174	23029	-	.	ID=scaffold186|size574618:hsp:55249:3.12.0.2;Parent=scaffold186|size574618:hit:29203:3.12.0.2;Target=TRINITY_DN16777_c0_g1_i5 4646 4667 +;Gap=M22
scaffold186|size574618	est2genome	expressed_sequence_match	297471	304108	25598	-	.	ID=scaffold186|size574618:hit:29204:3.12.0.2;Name=TRINITY_DN16777_c0_g1_i6;score=25598
scaffold186|size574618	est2genome	match_part	303964	304108	25598	-	.	ID=scaffold186|size574618:hsp:55250:3.12.0.2;Parent=scaffold186|size574618:hit:29204:3.12.0.2;Target=TRINITY_DN16777_c0_g1_i6 1 145 +;Gap=M145
scaffold186|size574618	est2genome	match_part	301133	303579	25598	-	.	ID=scaffold186|size574618:hsp:55251:3.12.0.2;Parent=scaffold186|size574618:hit:29204:3.12.0.2;Target=TRINITY_DN16777_c0_g1_i6 146 2592 +;Gap=M2447
scaffold186|size574618	est2genome	match_part	300876	301055	25598	-	.	ID=scaffold186|size574618:hsp:55252:3.12.0.2;Parent=scaffold186|size574618:hit:29204:3.12.0.2;Target=TRINITY_DN16777_c0_g1_i6 2593 2772 +;Gap=M180
scaffold186|size574618	est2genome	match_part	300752	300779	25598	-	.	ID=scaffold186|size574618:hsp:55253:3.12.0.2;Parent=scaffold186|size574618:hit:29204:3.12.0.2;Target=TRINITY_DN16777_c0_g1_i6 2773 2800 +;Gap=M28
scaffold186|size574618	est2genome	match_part	300555	300676	25598	-	.	ID=scaffold186|size574618:hsp:55254:3.12.0.2;Parent=scaffold186|size574618:hit:29204:3.12.0.2;Target=TRINITY_DN16777_c0_g1_i6 2801 2922 +;Gap=M122
scaffold186|size574618	est2genome	match_part	299869	300480	25598	-	.	ID=scaffold186|size574618:hsp:55255:3.12.0.2;Parent=scaffold186|size574618:hit:29204:3.12.0.2;Target=TRINITY_DN16777_c0_g1_i6 2923 3534 +;Gap=M612
scaffold186|size574618	est2genome	match_part	299585	299701	25598	-	.	ID=scaffold186|size574618:hsp:55256:3.12.0.2;Parent=scaffold186|size574618:hit:29204:3.12.0.2;Target=TRINITY_DN16777_c0_g1_i6 3535 3651 +;Gap=M117
scaffold186|size574618	est2genome	match_part	299286	299509	25598	-	.	ID=scaffold186|size574618:hsp:55257:3.12.0.2;Parent=scaffold186|size574618:hit:29204:3.12.0.2;Target=TRINITY_DN16777_c0_g1_i6 3652 3875 +;Gap=M224
scaffold186|size574618	est2genome	match_part	299022	299199	25598	-	.	ID=scaffold186|size574618:hsp:55258:3.12.0.2;Parent=scaffold186|size574618:hit:29204:3.12.0.2;Target=TRINITY_DN16777_c0_g1_i6 3876 4053 +;Gap=M178
scaffold186|size574618	est2genome	match_part	298918	298938	25598	-	.	ID=scaffold186|size574618:hsp:55259:3.12.0.2;Parent=scaffold186|size574618:hit:29204:3.12.0.2;Target=TRINITY_DN16777_c0_g1_i6 4054 4074 +;Gap=M21
scaffold186|size574618	est2genome	match_part	298778	298838	25598	-	.	ID=scaffold186|size574618:hsp:55260:3.12.0.2;Parent=scaffold186|size574618:hit:29204:3.12.0.2;Target=TRINITY_DN16777_c0_g1_i6 4075 4135 +;Gap=M61
scaffold186|size574618	est2genome	match_part	298408	298697	25598	-	.	ID=scaffold186|size574618:hsp:55261:3.12.0.2;Parent=scaffold186|size574618:hit:29204:3.12.0.2;Target=TRINITY_DN16777_c0_g1_i6 4136 4425 +;Gap=M290
scaffold186|size574618	est2genome	match_part	298266	298323	25598	-	.	ID=scaffold186|size574618:hsp:55262:3.12.0.2;Parent=scaffold186|size574618:hit:29204:3.12.0.2;Target=TRINITY_DN16777_c0_g1_i6 4426 4483 +;Gap=M58
scaffold186|size574618	est2genome	match_part	297471	298174	25598	-	.	ID=scaffold186|size574618:hsp:55263:3.12.0.2;Parent=scaffold186|size574618:hit:29204:3.12.0.2;Target=TRINITY_DN16777_c0_g1_i6 4484 5187 +;Gap=M704
scaffold186|size574618	est2genome	expressed_sequence_match	297471	304108	25986	-	.	ID=scaffold186|size574618:hit:29205:3.12.0.2;Name=TRINITY_DN16777_c0_g1_i4;score=25986
scaffold186|size574618	est2genome	match_part	303964	304108	25986	-	.	ID=scaffold186|size574618:hsp:55264:3.12.0.2;Parent=scaffold186|size574618:hit:29205:3.12.0.2;Target=TRINITY_DN16777_c0_g1_i4 1 145 +;Gap=M145
scaffold186|size574618	est2genome	match_part	301133	303579	25986	-	.	ID=scaffold186|size574618:hsp:55265:3.12.0.2;Parent=scaffold186|size574618:hit:29205:3.12.0.2;Target=TRINITY_DN16777_c0_g1_i4 146 2592 +;Gap=M2447
scaffold186|size574618	est2genome	match_part	300876	301055	25986	-	.	ID=scaffold186|size574618:hsp:55266:3.12.0.2;Parent=scaffold186|size574618:hit:29205:3.12.0.2;Target=TRINITY_DN16777_c0_g1_i4 2593 2772 +;Gap=M180
scaffold186|size574618	est2genome	match_part	300752	300779	25986	-	.	ID=scaffold186|size574618:hsp:55267:3.12.0.2;Parent=scaffold186|size574618:hit:29205:3.12.0.2;Target=TRINITY_DN16777_c0_g1_i4 2773 2800 +;Gap=M28
scaffold186|size574618	est2genome	match_part	299869	300676	25986	-	.	ID=scaffold186|size574618:hsp:55268:3.12.0.2;Parent=scaffold186|size574618:hit:29205:3.12.0.2;Target=TRINITY_DN16777_c0_g1_i4 2801 3608 +;Gap=M808
scaffold186|size574618	est2genome	match_part	299585	299701	25986	-	.	ID=scaffold186|size574618:hsp:55269:3.12.0.2;Parent=scaffold186|size574618:hit:29205:3.12.0.2;Target=TRINITY_DN16777_c0_g1_i4 3609 3725 +;Gap=M117
scaffold186|size574618	est2genome	match_part	299286	299509	25986	-	.	ID=scaffold186|size574618:hsp:55270:3.12.0.2;Parent=scaffold186|size574618:hit:29205:3.12.0.2;Target=TRINITY_DN16777_c0_g1_i4 3726 3949 +;Gap=M224
scaffold186|size574618	est2genome	match_part	299022	299199	25986	-	.	ID=scaffold186|size574618:hsp:55271:3.12.0.2;Parent=scaffold186|size574618:hit:29205:3.12.0.2;Target=TRINITY_DN16777_c0_g1_i4 3950 4127 +;Gap=M178
scaffold186|size574618	est2genome	match_part	298918	298938	25986	-	.	ID=scaffold186|size574618:hsp:55272:3.12.0.2;Parent=scaffold186|size574618:hit:29205:3.12.0.2;Target=TRINITY_DN16777_c0_g1_i4 4128 4148 +;Gap=M21
scaffold186|size574618	est2genome	match_part	298778	298838	25986	-	.	ID=scaffold186|size574618:hsp:55273:3.12.0.2;Parent=scaffold186|size574618:hit:29205:3.12.0.2;Target=TRINITY_DN16777_c0_g1_i4 4149 4209 +;Gap=M61
scaffold186|size574618	est2genome	match_part	298408	298697	25986	-	.	ID=scaffold186|size574618:hsp:55274:3.12.0.2;Parent=scaffold186|size574618:hit:29205:3.12.0.2;Target=TRINITY_DN16777_c0_g1_i4 4210 4499 +;Gap=M290
scaffold186|size574618	est2genome	match_part	298266	298323	25986	-	.	ID=scaffold186|size574618:hsp:55275:3.12.0.2;Parent=scaffold186|size574618:hit:29205:3.12.0.2;Target=TRINITY_DN16777_c0_g1_i4 4500 4557 +;Gap=M58
scaffold186|size574618	est2genome	match_part	297471	298174	25986	-	.	ID=scaffold186|size574618:hsp:55276:3.12.0.2;Parent=scaffold186|size574618:hit:29205:3.12.0.2;Target=TRINITY_DN16777_c0_g1_i4 4558 5261 +;Gap=M704
scaffold186|size574618	est2genome	expressed_sequence_match	297471	304108	25983	-	.	ID=scaffold186|size574618:hit:29206:3.12.0.2;Name=TRINITY_DN16777_c0_g1_i3;score=25983
scaffold186|size574618	est2genome	match_part	303964	304108	25983	-	.	ID=scaffold186|size574618:hsp:55277:3.12.0.2;Parent=scaffold186|size574618:hit:29206:3.12.0.2;Target=TRINITY_DN16777_c0_g1_i3 1 145 +;Gap=M145
scaffold186|size574618	est2genome	match_part	301133	303579	25983	-	.	ID=scaffold186|size574618:hsp:55278:3.12.0.2;Parent=scaffold186|size574618:hit:29206:3.12.0.2;Target=TRINITY_DN16777_c0_g1_i3 146 2592 +;Gap=M2447
scaffold186|size574618	est2genome	match_part	300876	301055	25983	-	.	ID=scaffold186|size574618:hsp:55279:3.12.0.2;Parent=scaffold186|size574618:hit:29206:3.12.0.2;Target=TRINITY_DN16777_c0_g1_i3 2593 2772 +;Gap=M180
scaffold186|size574618	est2genome	match_part	300752	300779	25983	-	.	ID=scaffold186|size574618:hsp:55280:3.12.0.2;Parent=scaffold186|size574618:hit:29206:3.12.0.2;Target=TRINITY_DN16777_c0_g1_i3 2773 2800 +;Gap=M28
scaffold186|size574618	est2genome	match_part	300555	300676	25983	-	.	ID=scaffold186|size574618:hsp:55281:3.12.0.2;Parent=scaffold186|size574618:hit:29206:3.12.0.2;Target=TRINITY_DN16777_c0_g1_i3 2801 2922 +;Gap=M122
scaffold186|size574618	est2genome	match_part	299869	300480	25983	-	.	ID=scaffold186|size574618:hsp:55282:3.12.0.2;Parent=scaffold186|size574618:hit:29206:3.12.0.2;Target=TRINITY_DN16777_c0_g1_i3 2923 3534 +;Gap=M612
scaffold186|size574618	est2genome	match_part	299286	299701	25983	-	.	ID=scaffold186|size574618:hsp:55283:3.12.0.2;Parent=scaffold186|size574618:hit:29206:3.12.0.2;Target=TRINITY_DN16777_c0_g1_i3 3535 3950 +;Gap=M416
scaffold186|size574618	est2genome	match_part	299022	299199	25983	-	.	ID=scaffold186|size574618:hsp:55284:3.12.0.2;Parent=scaffold186|size574618:hit:29206:3.12.0.2;Target=TRINITY_DN16777_c0_g1_i3 3951 4128 +;Gap=M178
scaffold186|size574618	est2genome	match_part	298918	298938	25983	-	.	ID=scaffold186|size574618:hsp:55285:3.12.0.2;Parent=scaffold186|size574618:hit:29206:3.12.0.2;Target=TRINITY_DN16777_c0_g1_i3 4129 4149 +;Gap=M21
scaffold186|size574618	est2genome	match_part	298778	298838	25983	-	.	ID=scaffold186|size574618:hsp:55286:3.12.0.2;Parent=scaffold186|size574618:hit:29206:3.12.0.2;Target=TRINITY_DN16777_c0_g1_i3 4150 4210 +;Gap=M61
scaffold186|size574618	est2genome	match_part	298408	298697	25983	-	.	ID=scaffold186|size574618:hsp:55287:3.12.0.2;Parent=scaffold186|size574618:hit:29206:3.12.0.2;Target=TRINITY_DN16777_c0_g1_i3 4211 4500 +;Gap=M290
scaffold186|size574618	est2genome	match_part	298266	298323	25983	-	.	ID=scaffold186|size574618:hsp:55288:3.12.0.2;Parent=scaffold186|size574618:hit:29206:3.12.0.2;Target=TRINITY_DN16777_c0_g1_i3 4501 4558 +;Gap=M58
scaffold186|size574618	est2genome	match_part	297471	298174	25983	-	.	ID=scaffold186|size574618:hsp:55289:3.12.0.2;Parent=scaffold186|size574618:hit:29206:3.12.0.2;Target=TRINITY_DN16777_c0_g1_i3 4559 5262 +;Gap=M704
scaffold186|size574618	est2genome	expressed_sequence_match	298153	304108	23450	-	.	ID=scaffold186|size574618:hit:29207:3.12.0.2;Name=TRINITY_DN16777_c0_g1_i15;score=23450
scaffold186|size574618	est2genome	match_part	303964	304108	23450	-	.	ID=scaffold186|size574618:hsp:55290:3.12.0.2;Parent=scaffold186|size574618:hit:29207:3.12.0.2;Target=TRINITY_DN16777_c0_g1_i15 1 145 +;Gap=M145
scaffold186|size574618	est2genome	match_part	301133	303579	23450	-	.	ID=scaffold186|size574618:hsp:55291:3.12.0.2;Parent=scaffold186|size574618:hit:29207:3.12.0.2;Target=TRINITY_DN16777_c0_g1_i15 146 2592 +;Gap=M2447
scaffold186|size574618	est2genome	match_part	300876	301055	23450	-	.	ID=scaffold186|size574618:hsp:55292:3.12.0.2;Parent=scaffold186|size574618:hit:29207:3.12.0.2;Target=TRINITY_DN16777_c0_g1_i15 2593 2772 +;Gap=M180
scaffold186|size574618	est2genome	match_part	300752	300779	23450	-	.	ID=scaffold186|size574618:hsp:55293:3.12.0.2;Parent=scaffold186|size574618:hit:29207:3.12.0.2;Target=TRINITY_DN16777_c0_g1_i15 2773 2800 +;Gap=M28
scaffold186|size574618	est2genome	match_part	300555	300676	23450	-	.	ID=scaffold186|size574618:hsp:55294:3.12.0.2;Parent=scaffold186|size574618:hit:29207:3.12.0.2;Target=TRINITY_DN16777_c0_g1_i15 2801 2922 +;Gap=M122
scaffold186|size574618	est2genome	match_part	299869	300480	23450	-	.	ID=scaffold186|size574618:hsp:55295:3.12.0.2;Parent=scaffold186|size574618:hit:29207:3.12.0.2;Target=TRINITY_DN16777_c0_g1_i15 2923 3534 +;Gap=M612
scaffold186|size574618	est2genome	match_part	299585	299701	23450	-	.	ID=scaffold186|size574618:hsp:55296:3.12.0.2;Parent=scaffold186|size574618:hit:29207:3.12.0.2;Target=TRINITY_DN16777_c0_g1_i15 3535 3651 +;Gap=M117
scaffold186|size574618	est2genome	match_part	299286	299509	23450	-	.	ID=scaffold186|size574618:hsp:55297:3.12.0.2;Parent=scaffold186|size574618:hit:29207:3.12.0.2;Target=TRINITY_DN16777_c0_g1_i15 3652 3875 +;Gap=M224
scaffold186|size574618	est2genome	match_part	298408	299199	23450	-	.	ID=scaffold186|size574618:hsp:55298:3.12.0.2;Parent=scaffold186|size574618:hit:29207:3.12.0.2;Target=TRINITY_DN16777_c0_g1_i15 3876 4667 +;Gap=M792
scaffold186|size574618	est2genome	match_part	298266	298323	23450	-	.	ID=scaffold186|size574618:hsp:55299:3.12.0.2;Parent=scaffold186|size574618:hit:29207:3.12.0.2;Target=TRINITY_DN16777_c0_g1_i15 4668 4725 +;Gap=M58
scaffold186|size574618	est2genome	match_part	298153	298174	23450	-	.	ID=scaffold186|size574618:hsp:55300:3.12.0.2;Parent=scaffold186|size574618:hit:29207:3.12.0.2;Target=TRINITY_DN16777_c0_g1_i15 4726 4747 +;Gap=M22
scaffold186|size574618	est2genome	expressed_sequence_match	297471	304108	26019	-	.	ID=scaffold186|size574618:hit:29208:3.12.0.2;Name=TRINITY_DN16777_c0_g1_i12;score=26019
scaffold186|size574618	est2genome	match_part	303964	304108	26019	-	.	ID=scaffold186|size574618:hsp:55301:3.12.0.2;Parent=scaffold186|size574618:hit:29208:3.12.0.2;Target=TRINITY_DN16777_c0_g1_i12 1 145 +;Gap=M145
scaffold186|size574618	est2genome	match_part	301133	303579	26019	-	.	ID=scaffold186|size574618:hsp:55302:3.12.0.2;Parent=scaffold186|size574618:hit:29208:3.12.0.2;Target=TRINITY_DN16777_c0_g1_i12 146 2592 +;Gap=M2447
scaffold186|size574618	est2genome	match_part	300876	301055	26019	-	.	ID=scaffold186|size574618:hsp:55303:3.12.0.2;Parent=scaffold186|size574618:hit:29208:3.12.0.2;Target=TRINITY_DN16777_c0_g1_i12 2593 2772 +;Gap=M180
scaffold186|size574618	est2genome	match_part	300752	300779	26019	-	.	ID=scaffold186|size574618:hsp:55304:3.12.0.2;Parent=scaffold186|size574618:hit:29208:3.12.0.2;Target=TRINITY_DN16777_c0_g1_i12 2773 2800 +;Gap=M28
scaffold186|size574618	est2genome	match_part	300555	300676	26019	-	.	ID=scaffold186|size574618:hsp:55305:3.12.0.2;Parent=scaffold186|size574618:hit:29208:3.12.0.2;Target=TRINITY_DN16777_c0_g1_i12 2801 2922 +;Gap=M122
scaffold186|size574618	est2genome	match_part	299869	300480	26019	-	.	ID=scaffold186|size574618:hsp:55306:3.12.0.2;Parent=scaffold186|size574618:hit:29208:3.12.0.2;Target=TRINITY_DN16777_c0_g1_i12 2923 3534 +;Gap=M612
scaffold186|size574618	est2genome	match_part	299585	299701	26019	-	.	ID=scaffold186|size574618:hsp:55307:3.12.0.2;Parent=scaffold186|size574618:hit:29208:3.12.0.2;Target=TRINITY_DN16777_c0_g1_i12 3535 3651 +;Gap=M117
scaffold186|size574618	est2genome	match_part	299286	299509	26019	-	.	ID=scaffold186|size574618:hsp:55308:3.12.0.2;Parent=scaffold186|size574618:hit:29208:3.12.0.2;Target=TRINITY_DN16777_c0_g1_i12 3652 3875 +;Gap=M224
scaffold186|size574618	est2genome	match_part	299022	299199	26019	-	.	ID=scaffold186|size574618:hsp:55309:3.12.0.2;Parent=scaffold186|size574618:hit:29208:3.12.0.2;Target=TRINITY_DN16777_c0_g1_i12 3876 4053 +;Gap=M178
scaffold186|size574618	est2genome	match_part	298918	298938	26019	-	.	ID=scaffold186|size574618:hsp:55310:3.12.0.2;Parent=scaffold186|size574618:hit:29208:3.12.0.2;Target=TRINITY_DN16777_c0_g1_i12 4054 4074 +;Gap=M21
scaffold186|size574618	est2genome	match_part	298408	298838	26019	-	.	ID=scaffold186|size574618:hsp:55311:3.12.0.2;Parent=scaffold186|size574618:hit:29208:3.12.0.2;Target=TRINITY_DN16777_c0_g1_i12 4075 4505 +;Gap=M431
scaffold186|size574618	est2genome	match_part	298266	298323	26019	-	.	ID=scaffold186|size574618:hsp:55312:3.12.0.2;Parent=scaffold186|size574618:hit:29208:3.12.0.2;Target=TRINITY_DN16777_c0_g1_i12 4506 4563 +;Gap=M58
scaffold186|size574618	est2genome	match_part	297471	298174	26019	-	.	ID=scaffold186|size574618:hsp:55313:3.12.0.2;Parent=scaffold186|size574618:hit:29208:3.12.0.2;Target=TRINITY_DN16777_c0_g1_i12 4564 5267 +;Gap=M704
###
scaffold186|size574618	blastx	protein_match	308468	308683	180	-	.	ID=scaffold186|size574618:hit:29209:3.12.0.3;Name=jgi|Thaoce1|83761|rna28311;score=180
scaffold186|size574618	blastx	match_part	308468	308683	180	-	.	ID=scaffold186|size574618:hsp:55314:3.12.0.3;Parent=scaffold186|size574618:hit:29209:3.12.0.3;Target=jgi|Thaoce1|83761|rna28311 36 104 +;Gap=M216
scaffold186|size574618	blastx	protein_match	308468	310249	141	-	.	ID=scaffold186|size574618:hit:29210:3.12.0.3;Name=jgi|Thaoce1|100813|rna16457;score=141
scaffold186|size574618	blastx	match_part	309359	310249	427	-	.	ID=scaffold186|size574618:hsp:55315:3.12.0.3;Parent=scaffold186|size574618:hit:29210:3.12.0.3;Target=jgi|Thaoce1|100813|rna16457 10 299 +;Gap=M891
scaffold186|size574618	blastx	match_part	309034	309408	164	-	.	ID=scaffold186|size574618:hsp:55316:3.12.0.3;Parent=scaffold186|size574618:hit:29210:3.12.0.3;Target=jgi|Thaoce1|100813|rna16457 295 416 +;Gap=M375
scaffold186|size574618	blastx	match_part	308468	308641	141	-	.	ID=scaffold186|size574618:hsp:55317:3.12.0.3;Parent=scaffold186|size574618:hit:29210:3.12.0.3;Target=jgi|Thaoce1|100813|rna16457 523 580 +;Gap=M174
scaffold186|size574618	blastx	protein_match	308468	308620	123	-	.	ID=scaffold186|size574618:hit:29211:3.12.0.3;Name=jgi|Thaoce1|71249|rna25997;score=123
scaffold186|size574618	blastx	match_part	308468	308620	123	-	.	ID=scaffold186|size574618:hsp:55318:3.12.0.3;Parent=scaffold186|size574618:hit:29211:3.12.0.3;Target=jgi|Thaoce1|71249|rna25997 3 53 +;Gap=M153
scaffold186|size574618	blastx	protein_match	309668	310288	417	-	.	ID=scaffold186|size574618:hit:29212:3.12.0.3;Name=jgi|Thaoce1|83789|rna2883;score=417
scaffold186|size574618	blastx	match_part	309668	310288	417	-	.	ID=scaffold186|size574618:hsp:55319:3.12.0.3;Parent=scaffold186|size574618:hit:29212:3.12.0.3;Target=jgi|Thaoce1|83789|rna2883 51 247 +;Gap=M621
scaffold186|size574618	blastx	protein_match	309755	309931	167	-	.	ID=scaffold186|size574618:hit:29213:3.12.0.3;Name=jgi|Thaoce1|93376|rna23479;score=167
scaffold186|size574618	blastx	match_part	309755	309931	167	-	.	ID=scaffold186|size574618:hsp:55320:3.12.0.3;Parent=scaffold186|size574618:hit:29213:3.12.0.3;Target=jgi|Thaoce1|93376|rna23479 33 89 +;Gap=M177
scaffold186|size574618	blastx	protein_match	308468	308650	153	-	.	ID=scaffold186|size574618:hit:29214:3.12.0.3;Name=jgi|Thaoce1|83702|rna29019;score=153
scaffold186|size574618	blastx	match_part	308468	308650	153	-	.	ID=scaffold186|size574618:hsp:55321:3.12.0.3;Parent=scaffold186|size574618:hit:29214:3.12.0.3;Target=jgi|Thaoce1|83702|rna29019 29 89 +;Gap=M183
scaffold186|size574618	blastx	protein_match	308468	309381	149	-	.	ID=scaffold186|size574618:hit:29215:3.12.0.3;Name=jgi|Thaoce1|76426|rna24723;score=149
scaffold186|size574618	blastx	match_part	309052	309381	175	-	.	ID=scaffold186|size574618:hsp:55322:3.12.0.3;Parent=scaffold186|size574618:hit:29215:3.12.0.3;Target=jgi|Thaoce1|76426|rna24723 3 109 +;Gap=M330
scaffold186|size574618	blastx	match_part	308468	308650	149	-	.	ID=scaffold186|size574618:hsp:55323:3.12.0.3;Parent=scaffold186|size574618:hit:29215:3.12.0.3;Target=jgi|Thaoce1|76426|rna24723 219 279 +;Gap=M183
scaffold186|size574618	blastx	protein_match	308468	310084	141	-	.	ID=scaffold186|size574618:hit:29216:3.12.0.3;Name=jgi|Thaoce1|82118|rna14948;score=141
scaffold186|size574618	blastx	match_part	309668	310084	363	-	.	ID=scaffold186|size574618:hsp:55324:3.12.0.3;Parent=scaffold186|size574618:hit:29216:3.12.0.3;Target=jgi|Thaoce1|82118|rna14948 3 139 +;Gap=M417
scaffold186|size574618	blastx	match_part	309052	309408	169	-	.	ID=scaffold186|size574618:hsp:55325:3.12.0.3;Parent=scaffold186|size574618:hit:29216:3.12.0.3;Target=jgi|Thaoce1|82118|rna14948 241 356 +;Gap=M357
scaffold186|size574618	blastx	match_part	308468	308650	141	-	.	ID=scaffold186|size574618:hsp:55326:3.12.0.3;Parent=scaffold186|size574618:hit:29216:3.12.0.3;Target=jgi|Thaoce1|82118|rna14948 466 526 +;Gap=M183
scaffold186|size574618	blastx	protein_match	314249	314475	121	-	.	ID=scaffold186|size574618:hit:29217:3.12.0.3;Name=jgi|Thaoce1|101745|rna25830;score=121
scaffold186|size574618	blastx	match_part	314374	314475	160	-	.	ID=scaffold186|size574618:hsp:55327:3.12.0.3;Parent=scaffold186|size574618:hit:29217:3.12.0.3;Target=jgi|Thaoce1|101745|rna25830 37 70 +;Gap=M102
scaffold186|size574618	blastx	match_part	314249	314332	121	-	.	ID=scaffold186|size574618:hsp:55328:3.12.0.3;Parent=scaffold186|size574618:hit:29217:3.12.0.3;Target=jgi|Thaoce1|101745|rna25830 85 112 +;Gap=M84
scaffold186|size574618	blastx	protein_match	314389	314478	130	-	.	ID=scaffold186|size574618:hit:29218:3.12.0.3;Name=jgi|Thaoce1|74433|rna26437;score=130
scaffold186|size574618	blastx	match_part	314389	314478	130	-	.	ID=scaffold186|size574618:hsp:55329:3.12.0.3;Parent=scaffold186|size574618:hit:29218:3.12.0.3;Target=jgi|Thaoce1|74433|rna26437 65 94 +;Gap=M90
scaffold186|size574618	blastx	protein_match	314320	314478	189	-	.	ID=scaffold186|size574618:hit:29219:3.12.0.3;Name=jgi|Thaoce1|103343|rna1415;score=189
scaffold186|size574618	blastx	match_part	314320	314478	189	-	.	ID=scaffold186|size574618:hsp:55330:3.12.0.3;Parent=scaffold186|size574618:hit:29219:3.12.0.3;Target=jgi|Thaoce1|103343|rna1415 100 152 +;Gap=M159
scaffold186|size574618	blastx	protein_match	315658	315948	267	-	.	ID=scaffold186|size574618:hit:29220:3.12.0.3;Name=jgi|Thaoce1|85258|rna12690;score=267
scaffold186|size574618	blastx	match_part	315658	315948	267	-	.	ID=scaffold186|size574618:hsp:55331:3.12.0.3;Parent=scaffold186|size574618:hit:29220:3.12.0.3;Target=jgi|Thaoce1|85258|rna12690 1 98 +;Gap=M291
scaffold186|size574618	blastx	protein_match	315628	316171	160	-	.	ID=scaffold186|size574618:hit:29221:3.12.0.3;Name=jgi|Thaoce1|103342|rna1414;score=160
scaffold186|size574618	blastx	match_part	315923	316171	202	-	.	ID=scaffold186|size574618:hsp:55332:3.12.0.3;Parent=scaffold186|size574618:hit:29221:3.12.0.3;Target=jgi|Thaoce1|103342|rna1414 6 88 +;Gap=M249
scaffold186|size574618	blastx	match_part	315628	315948	160	-	.	ID=scaffold186|size574618:hsp:55333:3.12.0.3;Parent=scaffold186|size574618:hit:29221:3.12.0.3;Target=jgi|Thaoce1|103342|rna1414 81 152 +;Gap=M321
scaffold186|size574618	blastx	protein_match	320096	321268	1081	-	.	ID=scaffold186|size574618:hit:29222:3.12.0.3;Name=jgi|Thaps3|8992|fgenesh1_pg.C_chr_12000073;score=1081
scaffold186|size574618	blastx	match_part	320096	321268	1081	-	.	ID=scaffold186|size574618:hsp:55334:3.12.0.3;Parent=scaffold186|size574618:hit:29222:3.12.0.3;Target=jgi|Thaps3|8992|fgenesh1_pg.C_chr_12000073 5 398 +;Gap=M1173
scaffold186|size574618	blastx	protein_match	326827	328110	910	+	.	ID=scaffold186|size574618:hit:29223:3.12.0.3;Name=jgi|Thaps3|24871|estExt_fgenesh1_pg.C_chr_140216;score=910
scaffold186|size574618	blastx	match_part	326827	328110	910	+	.	ID=scaffold186|size574618:hsp:55335:3.12.0.3;Parent=scaffold186|size574618:hit:29223:3.12.0.3;Target=jgi|Thaps3|24871|estExt_fgenesh1_pg.C_chr_140216 71 431 +;Gap=M1284
scaffold186|size574618	blastx	protein_match	326746	328113	674	+	.	ID=scaffold186|size574618:hit:29224:3.12.0.3;Name=jgi|Thaps3|8978|fgenesh1_pg.C_chr_12000059;score=674
scaffold186|size574618	blastx	match_part	326746	327528	674	+	.	ID=scaffold186|size574618:hsp:55336:3.12.0.3;Parent=scaffold186|size574618:hit:29224:3.12.0.3;Target=jgi|Thaps3|8978|fgenesh1_pg.C_chr_12000059 72 342 +;Gap=M783
scaffold186|size574618	blastx	match_part	327853	328113	207	+	.	ID=scaffold186|size574618:hsp:55337:3.12.0.3;Parent=scaffold186|size574618:hit:29224:3.12.0.3;Target=jgi|Thaps3|8978|fgenesh1_pg.C_chr_12000059 340 429 +;Gap=M261
scaffold186|size574618	blastx	protein_match	328796	329704	876	-	.	ID=scaffold186|size574618:hit:29225:3.12.0.3;Name=jgi|Thaps3|9047|fgenesh1_pg.C_chr_12000128;score=876
scaffold186|size574618	blastx	match_part	328796	329704	876	-	.	ID=scaffold186|size574618:hsp:55338:3.12.0.3;Parent=scaffold186|size574618:hit:29225:3.12.0.3;Target=jgi|Thaps3|9047|fgenesh1_pg.C_chr_12000128 38 334 +;Gap=M909
scaffold186|size574618	blastx	protein_match	330391	331636	329	+	.	ID=scaffold186|size574618:hit:29226:3.12.0.3;Name=jgi|Fracy1|223291|fgenesh2_pm.1_%2523_163;score=329
scaffold186|size574618	blastx	match_part	330391	330687	329	+	.	ID=scaffold186|size574618:hsp:55339:3.12.0.3;Parent=scaffold186|size574618:hit:29226:3.12.0.3;Target=jgi|Fracy1|223291|fgenesh2_pm.1_%252523_163 3 98 +;Gap=M297
scaffold186|size574618	blastx	match_part	330689	331636	718	+	.	ID=scaffold186|size574618:hsp:55340:3.12.0.3;Parent=scaffold186|size574618:hit:29226:3.12.0.3;Target=jgi|Fracy1|223291|fgenesh2_pm.1_%252523_163 100 413 +;Gap=M948
scaffold186|size574618	blastx	protein_match	330394	331636	347	+	.	ID=scaffold186|size574618:hit:29227:3.12.0.3;Name=jgi|Phatr2|22658|estExt_gwp_gw1.C_chr_190003;score=347
scaffold186|size574618	blastx	match_part	330394	330687	347	+	.	ID=scaffold186|size574618:hsp:55341:3.12.0.3;Parent=scaffold186|size574618:hit:29227:3.12.0.3;Target=jgi|Phatr2|22658|estExt_gwp_gw1.C_chr_190003 14 124 +;Gap=M294
scaffold186|size574618	blastx	match_part	330557	331636	848	+	.	ID=scaffold186|size574618:hsp:55342:3.12.0.3;Parent=scaffold186|size574618:hit:29227:3.12.0.3;Target=jgi|Phatr2|22658|estExt_gwp_gw1.C_chr_190003 77 405 +;Gap=M1080
scaffold186|size574618	blastx	protein_match	330358	331518	422	+	.	ID=scaffold186|size574618:hit:29228:3.12.0.3;Name=jgi|Thaoce1|93455|rna15679;score=422
scaffold186|size574618	blastx	match_part	330358	330669	422	+	.	ID=scaffold186|size574618:hsp:55343:3.12.0.3;Parent=scaffold186|size574618:hit:29228:3.12.0.3;Target=jgi|Thaoce1|93455|rna15679 6 109 +;Gap=M312
scaffold186|size574618	blastx	match_part	330913	331518	141	+	.	ID=scaffold186|size574618:hsp:55344:3.12.0.3;Parent=scaffold186|size574618:hit:29228:3.12.0.3;Target=jgi|Thaoce1|93455|rna15679 156 350 +;Gap=M606
scaffold186|size574618	blastx	protein_match	330391	331636	329	+	.	ID=scaffold186|size574618:hit:29229:3.12.0.3;Name=jgi|Fracy1|223291|fgenesh2_pm.1_%2523_163;score=329
scaffold186|size574618	blastx	match_part	330391	330687	329	+	.	ID=scaffold186|size574618:hsp:55345:3.12.0.3;Parent=scaffold186|size574618:hit:29229:3.12.0.3;Target=jgi|Fracy1|223291|fgenesh2_pm.1_%252523_163 3 98 +;Gap=M297
scaffold186|size574618	blastx	match_part	330689	331636	718	+	.	ID=scaffold186|size574618:hsp:55346:3.12.0.3;Parent=scaffold186|size574618:hit:29229:3.12.0.3;Target=jgi|Fracy1|223291|fgenesh2_pm.1_%252523_163 100 413 +;Gap=M948
scaffold186|size574618	blastx	protein_match	330406	330642	123	-	.	ID=scaffold186|size574618:hit:29230:3.12.0.3;Name=jgi|Thaoce1|76750|rna21967;score=123
scaffold186|size574618	blastx	match_part	330406	330642	123	-	.	ID=scaffold186|size574618:hsp:55347:3.12.0.3;Parent=scaffold186|size574618:hit:29230:3.12.0.3;Target=jgi|Thaoce1|76750|rna21967 23 101 +;Gap=M237
scaffold186|size574618	blastx	protein_match	330373	331636	464	+	.	ID=scaffold186|size574618:hit:29231:3.12.0.3;Name=jgi|Thaps3|29705|estExt_Genewise1.C_chr_120113;score=464
scaffold186|size574618	blastx	match_part	330373	330687	464	+	.	ID=scaffold186|size574618:hsp:55348:3.12.0.3;Parent=scaffold186|size574618:hit:29231:3.12.0.3;Target=jgi|Thaps3|29705|estExt_Genewise1.C_chr_120113 8 113 +;Gap=M315
scaffold186|size574618	blastx	match_part	330689	331636	1191	+	.	ID=scaffold186|size574618:hsp:55349:3.12.0.3;Parent=scaffold186|size574618:hit:29231:3.12.0.3;Target=jgi|Thaps3|29705|estExt_Genewise1.C_chr_120113 115 408 +;Gap=M948
scaffold186|size574618	blastx	protein_match	330391	331636	329	+	.	ID=scaffold186|size574618:hit:29232:3.12.0.3;Name=jgi|Fracy1|223291|fgenesh2_pm.1_%2523_163;score=329
scaffold186|size574618	blastx	match_part	330391	330687	329	+	.	ID=scaffold186|size574618:hsp:55350:3.12.0.3;Parent=scaffold186|size574618:hit:29232:3.12.0.3;Target=jgi|Fracy1|223291|fgenesh2_pm.1_%252523_163 3 98 +;Gap=M297
scaffold186|size574618	blastx	match_part	330689	331636	718	+	.	ID=scaffold186|size574618:hsp:55351:3.12.0.3;Parent=scaffold186|size574618:hit:29232:3.12.0.3;Target=jgi|Fracy1|223291|fgenesh2_pm.1_%252523_163 100 413 +;Gap=M948
scaffold186|size574618	blastx	protein_match	345732	346419	126	+	.	ID=scaffold186|size574618:hit:29233:3.12.0.3;Name=jgi|Thaoce1|83789|rna2883;score=126
scaffold186|size574618	blastx	match_part	345732	345854	126	+	.	ID=scaffold186|size574618:hsp:55352:3.12.0.3;Parent=scaffold186|size574618:hit:29233:3.12.0.3;Target=jgi|Thaoce1|83789|rna2883 29 69 +;Gap=M123
scaffold186|size574618	blastx	match_part	345859	346419	385	+	.	ID=scaffold186|size574618:hsp:55353:3.12.0.3;Parent=scaffold186|size574618:hit:29233:3.12.0.3;Target=jgi|Thaoce1|83789|rna2883 71 247 +;Gap=M561
scaffold186|size574618	blastx	protein_match	345732	346419	117	+	.	ID=scaffold186|size574618:hit:29234:3.12.0.3;Name=jgi|Thaoce1|99540|rna23341;score=117
scaffold186|size574618	blastx	match_part	345732	345854	117	+	.	ID=scaffold186|size574618:hsp:55354:3.12.0.3;Parent=scaffold186|size574618:hit:29234:3.12.0.3;Target=jgi|Thaoce1|99540|rna23341 16 56 +;Gap=M123
scaffold186|size574618	blastx	match_part	345850	346419	365	+	.	ID=scaffold186|size574618:hsp:55355:3.12.0.3;Parent=scaffold186|size574618:hit:29234:3.12.0.3;Target=jgi|Thaoce1|99540|rna23341 55 227 +;Gap=M570
scaffold186|size574618	blastx	protein_match	350974	354275	1189	+	.	ID=scaffold186|size574618:hit:29235:3.12.0.3;Name=jgi|Thaps3|264269|thaps1_ua_kg.chr_15000007;score=1189
scaffold186|size574618	blastx	match_part	350974	352155	1189	+	.	ID=scaffold186|size574618:hsp:55356:3.12.0.3;Parent=scaffold186|size574618:hit:29235:3.12.0.3;Target=jgi|Thaps3|264269|thaps1_ua_kg.chr_15000007 1 394 +;Gap=M1182
scaffold186|size574618	blastx	match_part	352387	353430	831	+	.	ID=scaffold186|size574618:hsp:55357:3.12.0.3;Parent=scaffold186|size574618:hit:29235:3.12.0.3;Target=jgi|Thaps3|264269|thaps1_ua_kg.chr_15000007 407 754 +;Gap=M1044
scaffold186|size574618	blastx	match_part	353523	354275	429	+	.	ID=scaffold186|size574618:hsp:55358:3.12.0.3;Parent=scaffold186|size574618:hit:29235:3.12.0.3;Target=jgi|Thaps3|264269|thaps1_ua_kg.chr_15000007 756 991 +;Gap=M753
scaffold186|size574618	blastx	protein_match	378576	385445	231	+	.	ID=scaffold186|size574618:hit:29236:3.12.0.3;Name=jgi|Thaps3|8992|fgenesh1_pg.C_chr_12000073;score=231
scaffold186|size574618	blastx	match_part	378576	378860	231	+	.	ID=scaffold186|size574618:hsp:55359:3.12.0.3;Parent=scaffold186|size574618:hit:29236:3.12.0.3;Target=jgi|Thaps3|8992|fgenesh1_pg.C_chr_12000073 7 114 +;Gap=M285
scaffold186|size574618	blastx	match_part	378854	379387	293	+	.	ID=scaffold186|size574618:hsp:55360:3.12.0.3;Parent=scaffold186|size574618:hit:29236:3.12.0.3;Target=jgi|Thaps3|8992|fgenesh1_pg.C_chr_12000073 113 282 +;Gap=M534
scaffold186|size574618	blastx	match_part	379314	379718	179	+	.	ID=scaffold186|size574618:hsp:55361:3.12.0.3;Parent=scaffold186|size574618:hit:29236:3.12.0.3;Target=jgi|Thaps3|8992|fgenesh1_pg.C_chr_12000073 262 398 +;Gap=M405
scaffold186|size574618	blastx	match_part	385200	385445	154	+	.	ID=scaffold186|size574618:hsp:55362:3.12.0.3;Parent=scaffold186|size574618:hit:29236:3.12.0.3;Target=jgi|Thaps3|8992|fgenesh1_pg.C_chr_12000073 310 398 +;Gap=M246
scaffold186|size574618	blastx	protein_match	380071	386448	278	-	.	ID=scaffold186|size574618:hit:29237:3.12.0.3;Name=jgi|Thaps3|24455|estExt_fgenesh1_pg.C_chr_120113;score=278
scaffold186|size574618	blastx	match_part	385735	386448	556	-	.	ID=scaffold186|size574618:hsp:55363:3.12.0.3;Parent=scaffold186|size574618:hit:29237:3.12.0.3;Target=jgi|Thaps3|24455|estExt_fgenesh1_pg.C_chr_120113 6 262 +;Gap=M714
scaffold186|size574618	blastx	match_part	380071	380388	278	-	.	ID=scaffold186|size574618:hsp:55364:3.12.0.3;Parent=scaffold186|size574618:hit:29237:3.12.0.3;Target=jgi|Thaps3|24455|estExt_fgenesh1_pg.C_chr_120113 148 261 +;Gap=M318
scaffold186|size574618	blastx	protein_match	380056	386484	225	-	.	ID=scaffold186|size574618:hit:29238:3.12.0.3;Name=jgi|Thaoce1|69627|rna2886;score=225
scaffold186|size574618	blastx	match_part	385723	386484	382	-	.	ID=scaffold186|size574618:hsp:55365:3.12.0.3;Parent=scaffold186|size574618:hit:29238:3.12.0.3;Target=jgi|Thaoce1|69627|rna2886 8 238 +;Gap=M762
scaffold186|size574618	blastx	match_part	380399	380740	69	-	.	ID=scaffold186|size574618:hsp:55366:3.12.0.3;Parent=scaffold186|size574618:hit:29238:3.12.0.3;Target=jgi|Thaoce1|69627|rna2886 25 126 +;Gap=M342
scaffold186|size574618	blastx	match_part	380056	380367	225	-	.	ID=scaffold186|size574618:hsp:55367:3.12.0.3;Parent=scaffold186|size574618:hit:29238:3.12.0.3;Target=jgi|Thaoce1|69627|rna2886 132 238 +;Gap=M312
scaffold186|size574618	blastx	protein_match	386971	387646	154	+	.	ID=scaffold186|size574618:hit:29239:3.12.0.3;Name=jgi|Thaoce1|83754|rna29518;score=154
scaffold186|size574618	blastx	match_part	386971	387084	154	+	.	ID=scaffold186|size574618:hsp:55368:3.12.0.3;Parent=scaffold186|size574618:hit:29239:3.12.0.3;Target=jgi|Thaoce1|83754|rna29518 20 57 +;Gap=M114
scaffold186|size574618	blastx	match_part	387221	387646	343	+	.	ID=scaffold186|size574618:hsp:55369:3.12.0.3;Parent=scaffold186|size574618:hit:29239:3.12.0.3;Target=jgi|Thaoce1|83754|rna29518 54 188 +;Gap=M426
scaffold186|size574618	blastx	protein_match	386845	387649	217	+	.	ID=scaffold186|size574618:hit:29240:3.12.0.3;Name=jgi|Thaps3|9037|fgenesh1_pg.C_chr_12000118;score=217
scaffold186|size574618	blastx	match_part	386845	387084	217	+	.	ID=scaffold186|size574618:hsp:55370:3.12.0.3;Parent=scaffold186|size574618:hit:29240:3.12.0.3;Target=jgi|Thaps3|9037|fgenesh1_pg.C_chr_12000118 19 98 +;Gap=M240
scaffold186|size574618	blastx	match_part	387221	387649	602	+	.	ID=scaffold186|size574618:hsp:55371:3.12.0.3;Parent=scaffold186|size574618:hit:29240:3.12.0.3;Target=jgi|Thaps3|9037|fgenesh1_pg.C_chr_12000118 95 240 +;Gap=M429
scaffold186|size574618	blastx	protein_match	387221	387649	255	+	.	ID=scaffold186|size574618:hit:29241:3.12.0.3;Name=jgi|Phatr2|45215|estExt_fgenesh1_pg.C_chr_60222;score=255
scaffold186|size574618	blastx	match_part	387221	387649	255	+	.	ID=scaffold186|size574618:hsp:55372:3.12.0.3;Parent=scaffold186|size574618:hit:29241:3.12.0.3;Target=jgi|Phatr2|45215|estExt_fgenesh1_pg.C_chr_60222 88 209 +;Gap=M429
scaffold186|size574618	blastx	protein_match	387335	387646	245	+	.	ID=scaffold186|size574618:hit:29242:3.12.0.3;Name=jgi|Thaoce1|91302|rna24379;score=245
scaffold186|size574618	blastx	match_part	387335	387646	245	+	.	ID=scaffold186|size574618:hsp:55373:3.12.0.3;Parent=scaffold186|size574618:hit:29242:3.12.0.3;Target=jgi|Thaoce1|91302|rna24379 1 98 +;Gap=M312
scaffold186|size574618	blastx	protein_match	388267	388637	451	-	.	ID=scaffold186|size574618:hit:29243:3.12.0.3;Name=jgi|Fracy1|234849|fgenesh2_pg.2_%2523_957;score=451
scaffold186|size574618	blastx	match_part	388569	388637	104	-	.	ID=scaffold186|size574618:hsp:55374:3.12.0.3;Parent=scaffold186|size574618:hit:29243:3.12.0.3;Target=jgi|Fracy1|234849|fgenesh2_pg.2_%252523_957 72 94 +;Gap=M69
scaffold186|size574618	blastx	match_part	388267	388578	451	-	.	ID=scaffold186|size574618:hsp:55375:3.12.0.3;Parent=scaffold186|size574618:hit:29243:3.12.0.3;Target=jgi|Fracy1|234849|fgenesh2_pg.2_%252523_957 89 196 +;Gap=M312
scaffold186|size574618	blastx	protein_match	388270	388637	506	-	.	ID=scaffold186|size574618:hit:29244:3.12.0.3;Name=jgi|Thaoce1|71876|rna31174;score=506
scaffold186|size574618	blastx	match_part	388569	388637	114	-	.	ID=scaffold186|size574618:hsp:55376:3.12.0.3;Parent=scaffold186|size574618:hit:29244:3.12.0.3;Target=jgi|Thaoce1|71876|rna31174 109 131 +;Gap=M69
scaffold186|size574618	blastx	match_part	388270	388587	506	-	.	ID=scaffold186|size574618:hsp:55377:3.12.0.3;Parent=scaffold186|size574618:hit:29244:3.12.0.3;Target=jgi|Thaoce1|71876|rna31174 123 231 +;Gap=M318
scaffold186|size574618	blastx	protein_match	388264	388578	457	-	.	ID=scaffold186|size574618:hit:29245:3.12.0.3;Name=jgi|Phatr2|27263|estExt_Genewise1.C_chr_70336;score=457
scaffold186|size574618	blastx	match_part	388264	388578	457	-	.	ID=scaffold186|size574618:hsp:55378:3.12.0.3;Parent=scaffold186|size574618:hit:29245:3.12.0.3;Target=jgi|Phatr2|27263|estExt_Genewise1.C_chr_70336 88 195 +;Gap=M315
scaffold186|size574618	blastx	protein_match	388273	388575	492	-	.	ID=scaffold186|size574618:hit:29246:3.12.0.3;Name=jgi|Thaoce1|70777|rna31177;score=492
scaffold186|size574618	blastx	match_part	388273	388575	492	-	.	ID=scaffold186|size574618:hsp:55379:3.12.0.3;Parent=scaffold186|size574618:hit:29246:3.12.0.3;Target=jgi|Thaoce1|70777|rna31177 1 104 +;Gap=M303
scaffold186|size574618	blastx	protein_match	388264	388637	530	-	.	ID=scaffold186|size574618:hit:29247:3.12.0.3;Name=jgi|Thaps3|36979|e_gw1.12.185.1;score=530
scaffold186|size574618	blastx	match_part	388569	388637	113	-	.	ID=scaffold186|size574618:hsp:55380:3.12.0.3;Parent=scaffold186|size574618:hit:29247:3.12.0.3;Target=jgi|Thaps3|36979|e_gw1.12.185.1 71 93 +;Gap=M69
scaffold186|size574618	blastx	match_part	388264	388578	530	-	.	ID=scaffold186|size574618:hsp:55381:3.12.0.3;Parent=scaffold186|size574618:hit:29247:3.12.0.3;Target=jgi|Thaps3|36979|e_gw1.12.185.1 88 195 +;Gap=M315
scaffold186|size574618	blastx	protein_match	388267	388637	451	-	.	ID=scaffold186|size574618:hit:29248:3.12.0.3;Name=jgi|Fracy1|234849|fgenesh2_pg.2_%2523_957;score=451
scaffold186|size574618	blastx	match_part	388569	388637	104	-	.	ID=scaffold186|size574618:hsp:55382:3.12.0.3;Parent=scaffold186|size574618:hit:29248:3.12.0.3;Target=jgi|Fracy1|234849|fgenesh2_pg.2_%252523_957 72 94 +;Gap=M69
scaffold186|size574618	blastx	match_part	388267	388578	451	-	.	ID=scaffold186|size574618:hsp:55383:3.12.0.3;Parent=scaffold186|size574618:hit:29248:3.12.0.3;Target=jgi|Fracy1|234849|fgenesh2_pg.2_%252523_957 89 196 +;Gap=M312
scaffold186|size574618	blastx	protein_match	388267	388637	451	-	.	ID=scaffold186|size574618:hit:29249:3.12.0.3;Name=jgi|Fracy1|234849|fgenesh2_pg.2_%2523_957;score=451
scaffold186|size574618	blastx	match_part	388569	388637	104	-	.	ID=scaffold186|size574618:hsp:55384:3.12.0.3;Parent=scaffold186|size574618:hit:29249:3.12.0.3;Target=jgi|Fracy1|234849|fgenesh2_pg.2_%252523_957 72 94 +;Gap=M69
scaffold186|size574618	blastx	match_part	388267	388578	451	-	.	ID=scaffold186|size574618:hsp:55385:3.12.0.3;Parent=scaffold186|size574618:hit:29249:3.12.0.3;Target=jgi|Fracy1|234849|fgenesh2_pg.2_%252523_957 89 196 +;Gap=M312
scaffold186|size574618	blastx	protein_match	389702	389965	180	-	.	ID=scaffold186|size574618:hit:29250:3.12.0.3;Name=jgi|Thaoce1|85075|rna29186;score=180
scaffold186|size574618	blastx	match_part	389702	389965	180	-	.	ID=scaffold186|size574618:hsp:55386:3.12.0.3;Parent=scaffold186|size574618:hit:29250:3.12.0.3;Target=jgi|Thaoce1|85075|rna29186 1 84 +;Gap=M264
scaffold186|size574618	protein2genome	protein_match	308312	308635	255	-	.	ID=scaffold186|size574618:hit:29251:3.12.0.3;Name=jgi|Thaoce1|83761|rna28311;score=255
scaffold186|size574618	protein2genome	match_part	308312	308635	255	-	.	ID=scaffold186|size574618:hsp:55387:3.12.0.3;Parent=scaffold186|size574618:hit:29251:3.12.0.3;Target=jgi|Thaoce1|83761|rna28311 49 157 +;Gap=M324
scaffold186|size574618	protein2genome	protein_match	308318	308620	157	-	.	ID=scaffold186|size574618:hit:29252:3.12.0.3;Name=jgi|Thaoce1|71249|rna25997;score=157
scaffold186|size574618	protein2genome	match_part	308318	308620	157	-	.	ID=scaffold186|size574618:hsp:55388:3.12.0.3;Parent=scaffold186|size574618:hit:29252:3.12.0.3;Target=jgi|Thaoce1|71249|rna25997 3 102 +;Gap=M303
scaffold186|size574618	protein2genome	protein_match	308456	308650	156	-	.	ID=scaffold186|size574618:hit:29253:3.12.0.3;Name=jgi|Thaoce1|83702|rna29019;score=156
scaffold186|size574618	protein2genome	match_part	308456	308650	156	-	.	ID=scaffold186|size574618:hsp:55389:3.12.0.3;Parent=scaffold186|size574618:hit:29253:3.12.0.3;Target=jgi|Thaoce1|83702|rna29019 29 93 +;Gap=M195
scaffold186|size574618	protein2genome	protein_match	313960	314523	528	-	.	ID=scaffold186|size574618:hit:29254:3.12.0.3;Name=jgi|Thaoce1|101745|rna25830;score=528
scaffold186|size574618	protein2genome	match_part	313960	314523	528	-	.	ID=scaffold186|size574618:hsp:55390:3.12.0.3;Parent=scaffold186|size574618:hit:29254:3.12.0.3;Target=jgi|Thaoce1|101745|rna25830 21 210 +;Gap=M564
scaffold186|size574618	protein2genome	protein_match	314389	314631	266	-	.	ID=scaffold186|size574618:hit:29255:3.12.0.3;Name=jgi|Thaoce1|74433|rna26437;score=266
scaffold186|size574618	protein2genome	match_part	314389	314631	266	-	.	ID=scaffold186|size574618:hsp:55391:3.12.0.3;Parent=scaffold186|size574618:hit:29255:3.12.0.3;Target=jgi|Thaoce1|74433|rna26437 14 94 +;Gap=M243
scaffold186|size574618	protein2genome	protein_match	314320	314813	322	-	.	ID=scaffold186|size574618:hit:29256:3.12.0.3;Name=jgi|Thaoce1|103343|rna1415;score=322
scaffold186|size574618	protein2genome	match_part	314746	314813	322	-	.	ID=scaffold186|size574618:hsp:55392:3.12.0.3;Parent=scaffold186|size574618:hit:29256:3.12.0.3;Target=jgi|Thaoce1|103343|rna1415 32 53 +;Gap=M68
scaffold186|size574618	protein2genome	match_part	314590	314682	322	-	.	ID=scaffold186|size574618:hsp:55393:3.12.0.3;Parent=scaffold186|size574618:hit:29256:3.12.0.3;Target=jgi|Thaoce1|103343|rna1415 54 85 +;Gap=M93
scaffold186|size574618	protein2genome	match_part	314320	314520	322	-	.	ID=scaffold186|size574618:hsp:55394:3.12.0.3;Parent=scaffold186|size574618:hit:29256:3.12.0.3;Target=jgi|Thaoce1|103343|rna1415 86 152 +;Gap=M201
scaffold186|size574618	protein2genome	protein_match	315670	315948	251	-	.	ID=scaffold186|size574618:hit:29257:3.12.0.3;Name=jgi|Thaoce1|85258|rna12690;score=251
scaffold186|size574618	protein2genome	match_part	315670	315948	251	-	.	ID=scaffold186|size574618:hsp:55395:3.12.0.3;Parent=scaffold186|size574618:hit:29257:3.12.0.3;Target=jgi|Thaoce1|85258|rna12690 1 94 +;Gap=M279
scaffold186|size574618	protein2genome	protein_match	326827	328038	898	+	.	ID=scaffold186|size574618:hit:29258:3.12.0.3;Name=jgi|Thaps3|24871|estExt_fgenesh1_pg.C_chr_140216;score=898
scaffold186|size574618	protein2genome	match_part	326827	327520	898	+	.	ID=scaffold186|size574618:hsp:55396:3.12.0.3;Parent=scaffold186|size574618:hit:29258:3.12.0.3;Target=jgi|Thaps3|24871|estExt_fgenesh1_pg.C_chr_140216 71 301 +;Gap=M694
scaffold186|size574618	protein2genome	match_part	327620	327696	898	+	.	ID=scaffold186|size574618:hsp:55397:3.12.0.3;Parent=scaffold186|size574618:hit:29258:3.12.0.3;Target=jgi|Thaps3|24871|estExt_fgenesh1_pg.C_chr_140216 302 327 +;Gap=M77
scaffold186|size574618	protein2genome	match_part	327790	328038	898	+	.	ID=scaffold186|size574618:hsp:55398:3.12.0.3;Parent=scaffold186|size574618:hit:29258:3.12.0.3;Target=jgi|Thaps3|24871|estExt_fgenesh1_pg.C_chr_140216 328 410 +;Gap=M249
scaffold186|size574618	protein2genome	protein_match	327022	328062	709	+	.	ID=scaffold186|size574618:hit:29259:3.12.0.3;Name=jgi|Thaps3|8978|fgenesh1_pg.C_chr_12000059;score=709
scaffold186|size574618	protein2genome	match_part	327022	327520	709	+	.	ID=scaffold186|size574618:hsp:55399:3.12.0.3;Parent=scaffold186|size574618:hit:29259:3.12.0.3;Target=jgi|Thaps3|8978|fgenesh1_pg.C_chr_12000059 173 339 +;Gap=M499
scaffold186|size574618	protein2genome	match_part	327854	328062	709	+	.	ID=scaffold186|size574618:hsp:55400:3.12.0.3;Parent=scaffold186|size574618:hit:29259:3.12.0.3;Target=jgi|Thaps3|8978|fgenesh1_pg.C_chr_12000059 340 410 +;Gap=M209
scaffold186|size574618	protein2genome	protein_match	328829	329707	800	-	.	ID=scaffold186|size574618:hit:29260:3.12.0.3;Name=jgi|Thaps3|9047|fgenesh1_pg.C_chr_12000128;score=800
scaffold186|size574618	protein2genome	match_part	328960	329707	800	-	.	ID=scaffold186|size574618:hsp:55401:3.12.0.3;Parent=scaffold186|size574618:hit:29260:3.12.0.3;Target=jgi|Thaps3|9047|fgenesh1_pg.C_chr_12000128 41 286 +;Gap=M748
scaffold186|size574618	protein2genome	match_part	328829	328926	800	-	.	ID=scaffold186|size574618:hsp:55402:3.12.0.3;Parent=scaffold186|size574618:hit:29260:3.12.0.3;Target=jgi|Thaps3|9047|fgenesh1_pg.C_chr_12000128 287 319 +;Gap=M98
scaffold186|size574618	protein2genome	protein_match	330689	331636	725	+	.	ID=scaffold186|size574618:hit:29261:3.12.0.3;Name=jgi|Phatr2|22658|estExt_gwp_gw1.C_chr_190003;score=725
scaffold186|size574618	protein2genome	match_part	330689	331109	725	+	.	ID=scaffold186|size574618:hsp:55403:3.12.0.3;Parent=scaffold186|size574618:hit:29261:3.12.0.3;Target=jgi|Phatr2|22658|estExt_gwp_gw1.C_chr_190003 126 271 +;Gap=M421
scaffold186|size574618	protein2genome	match_part	331143	331252	725	+	.	ID=scaffold186|size574618:hsp:55404:3.12.0.3;Parent=scaffold186|size574618:hit:29261:3.12.0.3;Target=jgi|Phatr2|22658|estExt_gwp_gw1.C_chr_190003 272 308 +;Gap=M110
scaffold186|size574618	protein2genome	match_part	331298	331530	725	+	.	ID=scaffold186|size574618:hsp:55405:3.12.0.3;Parent=scaffold186|size574618:hit:29261:3.12.0.3;Target=jgi|Phatr2|22658|estExt_gwp_gw1.C_chr_190003 309 385 +;Gap=M233
scaffold186|size574618	protein2genome	match_part	331579	331636	725	+	.	ID=scaffold186|size574618:hsp:55406:3.12.0.3;Parent=scaffold186|size574618:hit:29261:3.12.0.3;Target=jgi|Phatr2|22658|estExt_gwp_gw1.C_chr_190003 386 405 +;Gap=M58
scaffold186|size574618	protein2genome	protein_match	330373	331636	1584	+	.	ID=scaffold186|size574618:hit:29262:3.12.0.3;Name=jgi|Thaps3|29705|estExt_Genewise1.C_chr_120113;score=1584
scaffold186|size574618	protein2genome	match_part	330373	331513	1584	+	.	ID=scaffold186|size574618:hsp:55407:3.12.0.3;Parent=scaffold186|size574618:hit:29262:3.12.0.3;Target=jgi|Thaps3|29705|estExt_Genewise1.C_chr_120113 8 383 +;Gap=M1141
scaffold186|size574618	protein2genome	match_part	331562	331636	1584	+	.	ID=scaffold186|size574618:hsp:55408:3.12.0.3;Parent=scaffold186|size574618:hit:29262:3.12.0.3;Target=jgi|Thaps3|29705|estExt_Genewise1.C_chr_120113 384 408 +;Gap=M75
scaffold186|size574618	protein2genome	protein_match	345648	346419	437	+	.	ID=scaffold186|size574618:hit:29263:3.12.0.3;Name=jgi|Thaoce1|83789|rna2883;score=437
scaffold186|size574618	protein2genome	match_part	345648	345925	437	+	.	ID=scaffold186|size574618:hsp:55409:3.12.0.3;Parent=scaffold186|size574618:hit:29263:3.12.0.3;Target=jgi|Thaoce1|83789|rna2883 1 92 +;Gap=M278
scaffold186|size574618	protein2genome	match_part	345956	346419	437	+	.	ID=scaffold186|size574618:hsp:55410:3.12.0.3;Parent=scaffold186|size574618:hit:29263:3.12.0.3;Target=jgi|Thaoce1|83789|rna2883 93 247 +;Gap=M464
scaffold186|size574618	protein2genome	protein_match	350974	353430	1902	+	.	ID=scaffold186|size574618:hit:29264:3.12.0.3;Name=jgi|Thaps3|264269|thaps1_ua_kg.chr_15000007;score=1902
scaffold186|size574618	protein2genome	match_part	350974	352192	1902	+	.	ID=scaffold186|size574618:hsp:55411:3.12.0.3;Parent=scaffold186|size574618:hit:29264:3.12.0.3;Target=jgi|Thaps3|264269|thaps1_ua_kg.chr_15000007 1 406 +;Gap=M1219
scaffold186|size574618	protein2genome	match_part	352388	353430	1902	+	.	ID=scaffold186|size574618:hsp:55412:3.12.0.3;Parent=scaffold186|size574618:hit:29264:3.12.0.3;Target=jgi|Thaps3|264269|thaps1_ua_kg.chr_15000007 407 754 +;Gap=M1043
scaffold186|size574618	protein2genome	protein_match	380206	386457	349	-	.	ID=scaffold186|size574618:hit:29265:3.12.0.3;Name=jgi|Thaps3|24455|estExt_fgenesh1_pg.C_chr_120113;score=349
scaffold186|size574618	protein2genome	match_part	386079	386457	349	-	.	ID=scaffold186|size574618:hsp:55413:3.12.0.3;Parent=scaffold186|size574618:hit:29265:3.12.0.3;Target=jgi|Thaps3|24455|estExt_fgenesh1_pg.C_chr_120113 3 132 +;Gap=M379
scaffold186|size574618	protein2genome	match_part	380206	380434	349	-	.	ID=scaffold186|size574618:hsp:55414:3.12.0.3;Parent=scaffold186|size574618:hit:29265:3.12.0.3;Target=jgi|Thaps3|24455|estExt_fgenesh1_pg.C_chr_120113 133 207 +;Gap=M229
scaffold186|size574618	protein2genome	protein_match	385726	386319	326	-	.	ID=scaffold186|size574618:hit:29266:3.12.0.3;Name=jgi|Thaoce1|69627|rna2886;score=326
scaffold186|size574618	protein2genome	match_part	386109	386319	326	-	.	ID=scaffold186|size574618:hsp:55415:3.12.0.3;Parent=scaffold186|size574618:hit:29266:3.12.0.3;Target=jgi|Thaoce1|69627|rna2886 52 121 +;Gap=M211
scaffold186|size574618	protein2genome	match_part	385726	386078	326	-	.	ID=scaffold186|size574618:hsp:55416:3.12.0.3;Parent=scaffold186|size574618:hit:29266:3.12.0.3;Target=jgi|Thaoce1|69627|rna2886 122 237 +;Gap=M353
scaffold186|size574618	protein2genome	protein_match	386971	387661	487	+	.	ID=scaffold186|size574618:hit:29267:3.12.0.3;Name=jgi|Thaoce1|83754|rna29518;score=487
scaffold186|size574618	protein2genome	match_part	386971	387072	487	+	.	ID=scaffold186|size574618:hsp:55417:3.12.0.3;Parent=scaffold186|size574618:hit:29267:3.12.0.3;Target=jgi|Thaoce1|83754|rna29518 20 53 +;Gap=M102
scaffold186|size574618	protein2genome	match_part	387221	387661	487	+	.	ID=scaffold186|size574618:hsp:55418:3.12.0.3;Parent=scaffold186|size574618:hit:29267:3.12.0.3;Target=jgi|Thaoce1|83754|rna29518 54 193 +;Gap=M441
scaffold186|size574618	protein2genome	protein_match	386845	388048	1324	+	.	ID=scaffold186|size574618:hit:29268:3.12.0.3;Name=jgi|Thaps3|9037|fgenesh1_pg.C_chr_12000118;score=1324
scaffold186|size574618	protein2genome	match_part	386845	387072	1324	+	.	ID=scaffold186|size574618:hsp:55419:3.12.0.3;Parent=scaffold186|size574618:hit:29268:3.12.0.3;Target=jgi|Thaps3|9037|fgenesh1_pg.C_chr_12000118 19 94 +;Gap=M228
scaffold186|size574618	protein2genome	match_part	387221	388048	1324	+	.	ID=scaffold186|size574618:hsp:55420:3.12.0.3;Parent=scaffold186|size574618:hit:29268:3.12.0.3;Target=jgi|Thaps3|9037|fgenesh1_pg.C_chr_12000118 95 373 +;Gap=M828
scaffold186|size574618	protein2genome	protein_match	387332	388048	595	+	.	ID=scaffold186|size574618:hit:29269:3.12.0.3;Name=jgi|Phatr2|45215|estExt_fgenesh1_pg.C_chr_60222;score=595
scaffold186|size574618	protein2genome	match_part	387332	387515	595	+	.	ID=scaffold186|size574618:hsp:55421:3.12.0.3;Parent=scaffold186|size574618:hit:29269:3.12.0.3;Target=jgi|Phatr2|45215|estExt_fgenesh1_pg.C_chr_60222 113 173 +;Gap=M184
scaffold186|size574618	protein2genome	match_part	387546	388048	595	+	.	ID=scaffold186|size574618:hsp:55422:3.12.0.3;Parent=scaffold186|size574618:hit:29269:3.12.0.3;Target=jgi|Phatr2|45215|estExt_fgenesh1_pg.C_chr_60222 174 341 +;Gap=M503
scaffold186|size574618	protein2genome	protein_match	387335	388045	749	+	.	ID=scaffold186|size574618:hit:29270:3.12.0.3;Name=jgi|Thaoce1|91302|rna24379;score=749
scaffold186|size574618	protein2genome	match_part	387335	388045	749	+	.	ID=scaffold186|size574618:hsp:55423:3.12.0.3;Parent=scaffold186|size574618:hit:29270:3.12.0.3;Target=jgi|Thaoce1|91302|rna24379 1 230 +;Gap=M711
scaffold186|size574618	protein2genome	protein_match	388261	388688	583	-	.	ID=scaffold186|size574618:hit:29271:3.12.0.3;Name=jgi|Fracy1|234849|fgenesh2_pg.2_%2523_957;score=583
scaffold186|size574618	protein2genome	match_part	388261	388688	583	-	.	ID=scaffold186|size574618:hsp:55424:3.12.0.3;Parent=scaffold186|size574618:hit:29271:3.12.0.3;Target=jgi|Fracy1|234849|fgenesh2_pg.2_%252523_957 55 198 +;Gap=M428
scaffold186|size574618	protein2genome	protein_match	388270	388688	661	-	.	ID=scaffold186|size574618:hit:29272:3.12.0.3;Name=jgi|Thaoce1|71876|rna31174;score=661
scaffold186|size574618	protein2genome	match_part	388270	388688	661	-	.	ID=scaffold186|size574618:hsp:55425:3.12.0.3;Parent=scaffold186|size574618:hit:29272:3.12.0.3;Target=jgi|Thaoce1|71876|rna31174 92 231 +;Gap=M419
scaffold186|size574618	protein2genome	protein_match	388261	388688	613	-	.	ID=scaffold186|size574618:hit:29273:3.12.0.3;Name=jgi|Phatr2|27263|estExt_Genewise1.C_chr_70336;score=613
scaffold186|size574618	protein2genome	match_part	388261	388688	613	-	.	ID=scaffold186|size574618:hsp:55426:3.12.0.3;Parent=scaffold186|size574618:hit:29273:3.12.0.3;Target=jgi|Phatr2|27263|estExt_Genewise1.C_chr_70336 54 196 +;Gap=M428
scaffold186|size574618	protein2genome	protein_match	388273	388551	490	-	.	ID=scaffold186|size574618:hit:29274:3.12.0.3;Name=jgi|Thaoce1|70777|rna31177;score=490
scaffold186|size574618	protein2genome	match_part	388273	388551	490	-	.	ID=scaffold186|size574618:hsp:55427:3.12.0.3;Parent=scaffold186|size574618:hit:29274:3.12.0.3;Target=jgi|Thaoce1|70777|rna31177 12 104 +;Gap=M279
scaffold186|size574618	protein2genome	protein_match	388261	388688	693	-	.	ID=scaffold186|size574618:hit:29275:3.12.0.3;Name=jgi|Thaps3|36979|e_gw1.12.185.1;score=693
scaffold186|size574618	protein2genome	match_part	388261	388688	693	-	.	ID=scaffold186|size574618:hsp:55428:3.12.0.3;Parent=scaffold186|size574618:hit:29275:3.12.0.3;Target=jgi|Thaps3|36979|e_gw1.12.185.1 54 196 +;Gap=M428
scaffold186|size574618	protein2genome	protein_match	389561	389965	306	-	.	ID=scaffold186|size574618:hit:29276:3.12.0.3;Name=jgi|Thaoce1|85075|rna29186;score=306
scaffold186|size574618	protein2genome	match_part	389561	389965	306	-	.	ID=scaffold186|size574618:hsp:55429:3.12.0.3;Parent=scaffold186|size574618:hit:29276:3.12.0.3;Target=jgi|Thaoce1|85075|rna29186 1 132 +;Gap=M405
scaffold186|size574618	blastx	protein_match	389819	390154	236	-	.	ID=scaffold186|size574618:hit:29277:3.12.0.3;Name=jgi|Thaoce1|82173|rna18820;score=236
scaffold186|size574618	blastx	match_part	389819	390154	236	-	.	ID=scaffold186|size574618:hsp:55430:3.12.0.3;Parent=scaffold186|size574618:hit:29277:3.12.0.3;Target=jgi|Thaoce1|82173|rna18820 1 105 +;Gap=M336
scaffold186|size574618	blastx	protein_match	389822	390061	180	-	.	ID=scaffold186|size574618:hit:29278:3.12.0.3;Name=jgi|Thaoce1|93217|rna13150;score=180
scaffold186|size574618	blastx	match_part	389822	390061	180	-	.	ID=scaffold186|size574618:hsp:55431:3.12.0.3;Parent=scaffold186|size574618:hit:29278:3.12.0.3;Target=jgi|Thaoce1|93217|rna13150 40 116 +;Gap=M240
scaffold186|size574618	blastx	protein_match	389708	390025	207	-	.	ID=scaffold186|size574618:hit:29279:3.12.0.3;Name=jgi|Thaoce1|79409|rna26853;score=207
scaffold186|size574618	blastx	match_part	389708	390025	207	-	.	ID=scaffold186|size574618:hsp:55432:3.12.0.3;Parent=scaffold186|size574618:hit:29279:3.12.0.3;Target=jgi|Thaoce1|79409|rna26853 1 104 +;Gap=M318
scaffold186|size574618	blastx	protein_match	398928	399430	124	+	.	ID=scaffold186|size574618:hit:29280:3.12.0.3;Name=jgi|Thaoce1|83754|rna29518;score=124
scaffold186|size574618	blastx	match_part	398928	399041	124	+	.	ID=scaffold186|size574618:hsp:55433:3.12.0.3;Parent=scaffold186|size574618:hit:29280:3.12.0.3;Target=jgi|Thaoce1|83754|rna29518 20 57 +;Gap=M114
scaffold186|size574618	blastx	match_part	399178	399228	73	+	.	ID=scaffold186|size574618:hsp:55434:3.12.0.3;Parent=scaffold186|size574618:hit:29280:3.12.0.3;Target=jgi|Thaoce1|83754|rna29518 54 70 +;Gap=M51
scaffold186|size574618	blastx	match_part	399212	399430	230	+	.	ID=scaffold186|size574618:hsp:55435:3.12.0.3;Parent=scaffold186|size574618:hit:29280:3.12.0.3;Target=jgi|Thaoce1|83754|rna29518 68 142 +;Gap=M219
scaffold186|size574618	blastx	protein_match	398871	399562	175	+	.	ID=scaffold186|size574618:hit:29281:3.12.0.3;Name=jgi|Thaps3|9037|fgenesh1_pg.C_chr_12000118;score=175
scaffold186|size574618	blastx	match_part	398871	399041	175	+	.	ID=scaffold186|size574618:hsp:55436:3.12.0.3;Parent=scaffold186|size574618:hit:29281:3.12.0.3;Target=jgi|Thaps3|9037|fgenesh1_pg.C_chr_12000118 42 98 +;Gap=M171
scaffold186|size574618	blastx	match_part	399178	399216	68	+	.	ID=scaffold186|size574618:hsp:55437:3.12.0.3;Parent=scaffold186|size574618:hit:29281:3.12.0.3;Target=jgi|Thaps3|9037|fgenesh1_pg.C_chr_12000118 95 107 +;Gap=M39
scaffold186|size574618	blastx	match_part	399218	399562	298	+	.	ID=scaffold186|size574618:hsp:55438:3.12.0.3;Parent=scaffold186|size574618:hit:29281:3.12.0.3;Target=jgi|Thaps3|9037|fgenesh1_pg.C_chr_12000118 114 231 +;Gap=M345
scaffold186|size574618	protein2genome	protein_match	389819	390061	185	-	.	ID=scaffold186|size574618:hit:29282:3.12.0.3;Name=jgi|Thaoce1|82173|rna18820;score=185
scaffold186|size574618	protein2genome	match_part	389819	390061	185	-	.	ID=scaffold186|size574618:hsp:55439:3.12.0.3;Parent=scaffold186|size574618:hit:29282:3.12.0.3;Target=jgi|Thaoce1|82173|rna18820 28 105 +;Gap=M243
scaffold186|size574618	protein2genome	protein_match	389822	390061	153	-	.	ID=scaffold186|size574618:hit:29283:3.12.0.3;Name=jgi|Thaoce1|93217|rna13150;score=153
scaffold186|size574618	protein2genome	match_part	389822	390061	153	-	.	ID=scaffold186|size574618:hsp:55440:3.12.0.3;Parent=scaffold186|size574618:hit:29283:3.12.0.3;Target=jgi|Thaoce1|93217|rna13150 40 116 +;Gap=M240
scaffold186|size574618	protein2genome	protein_match	389645	390025	211	-	.	ID=scaffold186|size574618:hit:29284:3.12.0.3;Name=jgi|Thaoce1|79409|rna26853;score=211
scaffold186|size574618	protein2genome	match_part	389645	390025	211	-	.	ID=scaffold186|size574618:hsp:55441:3.12.0.3;Parent=scaffold186|size574618:hit:29284:3.12.0.3;Target=jgi|Thaoce1|79409|rna26853 1 126 +;Gap=M381
scaffold186|size574618	protein2genome	protein_match	399209	399962	918	+	.	ID=scaffold186|size574618:hit:29285:3.12.0.3;Name=jgi|Thaps3|9037|fgenesh1_pg.C_chr_12000118;score=918
scaffold186|size574618	protein2genome	match_part	399209	399962	918	+	.	ID=scaffold186|size574618:hsp:55442:3.12.0.3;Parent=scaffold186|size574618:hit:29285:3.12.0.3;Target=jgi|Thaps3|9037|fgenesh1_pg.C_chr_12000118 111 365 +;Gap=M754
scaffold186|size574618	blastn	expressed_sequence_match	303552	304028	471	+	.	ID=scaffold186|size574618:hit:29286:3.12.0.3;Name=TRINITY_DN13109_c0_g1_i1;score=471
scaffold186|size574618	blastn	match_part	303552	304028	471	+	.	ID=scaffold186|size574618:hsp:55443:3.12.0.3;Parent=scaffold186|size574618:hit:29286:3.12.0.3;Target=TRINITY_DN13109_c0_g1_i1 1 477 +;Gap=M477
scaffold186|size574618	blastn	expressed_sequence_match	300777	304108	133	-	.	ID=scaffold186|size574618:hit:29287:3.12.0.3;Name=TRINITY_DN16777_c0_g1_i11;score=133
scaffold186|size574618	blastn	match_part	303964	304108	133	-	.	ID=scaffold186|size574618:hsp:55444:3.12.0.3;Parent=scaffold186|size574618:hit:29287:3.12.0.3;Target=TRINITY_DN16777_c0_g1_i11 1 145 +;Gap=M145
scaffold186|size574618	blastn	match_part	301133	303580	2382	-	.	ID=scaffold186|size574618:hsp:55445:3.12.0.3;Parent=scaffold186|size574618:hit:29287:3.12.0.3;Target=TRINITY_DN16777_c0_g1_i11 145 2592 +;Gap=M2448
scaffold186|size574618	blastn	match_part	300777	301057	281	-	.	ID=scaffold186|size574618:hsp:55446:3.12.0.3;Parent=scaffold186|size574618:hit:29287:3.12.0.3;Target=TRINITY_DN16777_c0_g1_i11 2591 2871 +;Gap=M281
scaffold186|size574618	blastn	expressed_sequence_match	300554	300762	209	-	.	ID=scaffold186|size574618:hit:29288:3.12.0.3;Name=TRINITY_DN16777_c0_g1_i10;score=209
scaffold186|size574618	blastn	match_part	300554	300762	209	-	.	ID=scaffold186|size574618:hsp:55447:3.12.0.3;Parent=scaffold186|size574618:hit:29288:3.12.0.3;Target=TRINITY_DN16777_c0_g1_i10 1 209 +;Gap=M209
scaffold186|size574618	blastn	expressed_sequence_match	308469	308749	151	+	.	ID=scaffold186|size574618:hit:29289:3.12.0.3;Name=TRINITY_DN5341_c0_g1_i2;score=151
scaffold186|size574618	blastn	match_part	308469	308749	151	+	.	ID=scaffold186|size574618:hsp:55448:3.12.0.3;Parent=scaffold186|size574618:hit:29289:3.12.0.3;Target=TRINITY_DN5341_c0_g1_i2 181 462 +;Gap=M281
scaffold186|size574618	blastn	expressed_sequence_match	308469	308749	151	+	.	ID=scaffold186|size574618:hit:29290:3.12.0.3;Name=TRINITY_DN18006_c1_g1_i1;score=151
scaffold186|size574618	blastn	match_part	308469	308749	151	+	.	ID=scaffold186|size574618:hsp:55449:3.12.0.3;Parent=scaffold186|size574618:hit:29290:3.12.0.3;Target=TRINITY_DN18006_c1_g1_i1 175 456 +;Gap=M281
scaffold186|size574618	blastn	expressed_sequence_match	308469	308749	151	+	.	ID=scaffold186|size574618:hit:29291:3.12.0.3;Name=TRINITY_DN5341_c0_g1_i1;score=151
scaffold186|size574618	blastn	match_part	308469	308749	151	+	.	ID=scaffold186|size574618:hsp:55450:3.12.0.3;Parent=scaffold186|size574618:hit:29291:3.12.0.3;Target=TRINITY_DN5341_c0_g1_i1 236 517 +;Gap=M281
scaffold186|size574618	blastn	expressed_sequence_match	309845	309964	72	-	.	ID=scaffold186|size574618:hit:29292:3.12.0.3;Name=TRINITY_DN19319_c0_g1_i1;score=72
scaffold186|size574618	blastn	match_part	309845	309964	72	-	.	ID=scaffold186|size574618:hsp:55451:3.12.0.3;Parent=scaffold186|size574618:hit:29292:3.12.0.3;Target=TRINITY_DN19319_c0_g1_i1 108 227 +;Gap=M120
scaffold186|size574618	blastn	expressed_sequence_match	309915	310197	121	-	.	ID=scaffold186|size574618:hit:29293:3.12.0.3;Name=TRINITY_DN1851_c0_g1_i1;score=121
scaffold186|size574618	blastn	match_part	309915	310197	121	-	.	ID=scaffold186|size574618:hsp:55452:3.12.0.3;Parent=scaffold186|size574618:hit:29293:3.12.0.3;Target=TRINITY_DN1851_c0_g1_i1 19 301 +;Gap=M283
scaffold186|size574618	blastn	expressed_sequence_match	308977	310017	534	+	.	ID=scaffold186|size574618:hit:29294:3.12.0.3;Name=TRINITY_DN3754_c0_g1_i1;score=534
scaffold186|size574618	blastn	match_part	308977	310017	534	+	.	ID=scaffold186|size574618:hsp:55453:3.12.0.3;Parent=scaffold186|size574618:hit:29294:3.12.0.3;Target=TRINITY_DN3754_c0_g1_i1 196 1244 +;Gap=M1041
scaffold186|size574618	blastn	expressed_sequence_match	309107	309327	113	-	.	ID=scaffold186|size574618:hit:29295:3.12.0.3;Name=TRINITY_DN8624_c0_g1_i1;score=113
scaffold186|size574618	blastn	match_part	309107	309327	113	-	.	ID=scaffold186|size574618:hsp:55454:3.12.0.3;Parent=scaffold186|size574618:hit:29295:3.12.0.3;Target=TRINITY_DN8624_c0_g1_i1 1 221 +;Gap=M221
scaffold186|size574618	blastn	expressed_sequence_match	309863	310068	80	+	.	ID=scaffold186|size574618:hit:29296:3.12.0.3;Name=TRINITY_DN23623_c0_g1_i1;score=80
scaffold186|size574618	blastn	match_part	309863	310068	80	+	.	ID=scaffold186|size574618:hsp:55455:3.12.0.3;Parent=scaffold186|size574618:hit:29296:3.12.0.3;Target=TRINITY_DN23623_c0_g1_i1 6 211 +;Gap=M206
scaffold186|size574618	blastn	expressed_sequence_match	309237	309399	79	-	.	ID=scaffold186|size574618:hit:29297:3.12.0.3;Name=TRINITY_DN5663_c0_g1_i1;score=79
scaffold186|size574618	blastn	match_part	309237	309399	79	-	.	ID=scaffold186|size574618:hsp:55456:3.12.0.3;Parent=scaffold186|size574618:hit:29297:3.12.0.3;Target=TRINITY_DN5663_c0_g1_i1 168 330 +;Gap=M163
scaffold186|size574618	blastn	expressed_sequence_match	325874	326231	358	-	.	ID=scaffold186|size574618:hit:29298:3.12.0.3;Name=TRINITY_DN11888_c0_g1_i1;score=358
scaffold186|size574618	blastn	match_part	325874	326231	358	-	.	ID=scaffold186|size574618:hsp:55457:3.12.0.3;Parent=scaffold186|size574618:hit:29298:3.12.0.3;Target=TRINITY_DN11888_c0_g1_i1 1 358 +;Gap=M358
scaffold186|size574618	blastn	expressed_sequence_match	319438	319621	94	-	.	ID=scaffold186|size574618:hit:29299:3.12.0.3;Name=TRINITY_DN28753_c0_g1_i1;score=94
scaffold186|size574618	blastn	match_part	319438	319621	94	-	.	ID=scaffold186|size574618:hsp:55458:3.12.0.3;Parent=scaffold186|size574618:hit:29299:3.12.0.3;Target=TRINITY_DN28753_c0_g1_i1 58 241 +;Gap=M184
scaffold186|size574618	blastn	expressed_sequence_match	319959	321434	1464	+	.	ID=scaffold186|size574618:hit:29300:3.12.0.3;Name=TRINITY_DN8747_c0_g1_i1;score=1464
scaffold186|size574618	blastn	match_part	319959	321434	1464	+	.	ID=scaffold186|size574618:hsp:55459:3.12.0.3;Parent=scaffold186|size574618:hit:29300:3.12.0.3;Target=TRINITY_DN8747_c0_g1_i1 1 1476 +;Gap=M1476
scaffold186|size574618	blastn	expressed_sequence_match	318611	325967	207	-	.	ID=scaffold186|size574618:hit:29301:3.12.0.3;Name=TRINITY_DN6637_c0_g2_i1;score=207
scaffold186|size574618	blastn	match_part	325635	325967	207	-	.	ID=scaffold186|size574618:hsp:55460:3.12.0.3;Parent=scaffold186|size574618:hit:29301:3.12.0.3;Target=TRINITY_DN6637_c0_g2_i1 360 692 +;Gap=M333
scaffold186|size574618	blastn	match_part	324971	325627	471	-	.	ID=scaffold186|size574618:hsp:55461:3.12.0.3;Parent=scaffold186|size574618:hit:29301:3.12.0.3;Target=TRINITY_DN6637_c0_g2_i1 667 1323 +;Gap=M657
scaffold186|size574618	blastn	match_part	318611	318763	81	-	.	ID=scaffold186|size574618:hsp:55462:3.12.0.3;Parent=scaffold186|size574618:hit:29301:3.12.0.3;Target=TRINITY_DN6637_c0_g2_i1 1211 1363 -;Gap=M153
scaffold186|size574618	blastn	expressed_sequence_match	318611	326182	201	-	.	ID=scaffold186|size574618:hit:29302:3.12.0.3;Name=TRINITY_DN14897_c0_g1_i1;score=201
scaffold186|size574618	blastn	match_part	325982	326182	201	-	.	ID=scaffold186|size574618:hsp:55463:3.12.0.3;Parent=scaffold186|size574618:hit:29302:3.12.0.3;Target=TRINITY_DN14897_c0_g1_i1 1 201 +;Gap=M201
scaffold186|size574618	blastn	match_part	324971	325967	949	-	.	ID=scaffold186|size574618:hsp:55464:3.12.0.3;Parent=scaffold186|size574618:hit:29302:3.12.0.3;Target=TRINITY_DN14897_c0_g1_i1 235 1231 +;Gap=M997
scaffold186|size574618	blastn	match_part	318611	318750	86	-	.	ID=scaffold186|size574618:hsp:55465:3.12.0.3;Parent=scaffold186|size574618:hit:29302:3.12.0.3;Target=TRINITY_DN14897_c0_g1_i1 1119 1258 -;Gap=M140
scaffold186|size574618	blastn	expressed_sequence_match	319968	321348	1321	-	.	ID=scaffold186|size574618:hit:29303:3.12.0.3;Name=TRINITY_DN16703_c0_g3_i3;score=1321
scaffold186|size574618	blastn	match_part	319968	321348	1321	-	.	ID=scaffold186|size574618:hsp:55466:3.12.0.3;Parent=scaffold186|size574618:hit:29303:3.12.0.3;Target=TRINITY_DN16703_c0_g3_i3 129 1509 +;Gap=M1381
scaffold186|size574618	blastn	expressed_sequence_match	327469	328791	52	+	.	ID=scaffold186|size574618:hit:29304:3.12.0.3;Name=TRINITY_DN9287_c0_g1_i1;score=52
scaffold186|size574618	blastn	match_part	327469	327520	52	+	.	ID=scaffold186|size574618:hsp:55467:3.12.0.3;Parent=scaffold186|size574618:hit:29304:3.12.0.3;Target=TRINITY_DN9287_c0_g1_i1 1 52 +;Gap=M52
scaffold186|size574618	blastn	match_part	327617	328273	557	+	.	ID=scaffold186|size574618:hsp:55468:3.12.0.3;Parent=scaffold186|size574618:hit:29304:3.12.0.3;Target=TRINITY_DN9287_c0_g1_i1 50 703 +;Gap=M657
scaffold186|size574618	blastn	match_part	328394	328791	297	+	.	ID=scaffold186|size574618:hsp:55469:3.12.0.3;Parent=scaffold186|size574618:hit:29304:3.12.0.3;Target=TRINITY_DN9287_c0_g1_i1 799 1195 +;Gap=M398
scaffold186|size574618	blastn	expressed_sequence_match	326513	330057	1002	+	.	ID=scaffold186|size574618:hit:29305:3.12.0.3;Name=TRINITY_DN9287_c0_g1_i2;score=1002
scaffold186|size574618	blastn	match_part	326513	327520	1002	+	.	ID=scaffold186|size574618:hsp:55470:3.12.0.3;Parent=scaffold186|size574618:hit:29305:3.12.0.3;Target=TRINITY_DN9287_c0_g1_i2 1 1008 +;Gap=M1008
scaffold186|size574618	blastn	match_part	327617	327696	74	+	.	ID=scaffold186|size574618:hsp:55471:3.12.0.3;Parent=scaffold186|size574618:hit:29305:3.12.0.3;Target=TRINITY_DN9287_c0_g1_i2 1006 1085 +;Gap=M80
scaffold186|size574618	blastn	match_part	327787	328273	405	+	.	ID=scaffold186|size574618:hsp:55472:3.12.0.3;Parent=scaffold186|size574618:hit:29305:3.12.0.3;Target=TRINITY_DN9287_c0_g1_i2 1083 1566 +;Gap=M487
scaffold186|size574618	blastn	match_part	328394	330057	1545	+	.	ID=scaffold186|size574618:hsp:55473:3.12.0.3;Parent=scaffold186|size574618:hit:29305:3.12.0.3;Target=TRINITY_DN9287_c0_g1_i2 1662 3324 +;Gap=M1664
scaffold186|size574618	blastn	expressed_sequence_match	328759	329910	1116	-	.	ID=scaffold186|size574618:hit:29306:3.12.0.3;Name=TRINITY_DN13166_c0_g1_i1;score=1116
scaffold186|size574618	blastn	match_part	328759	329910	1116	-	.	ID=scaffold186|size574618:hsp:55474:3.12.0.3;Parent=scaffold186|size574618:hit:29306:3.12.0.3;Target=TRINITY_DN13166_c0_g1_i1 1 1152 +;Gap=M1152
scaffold186|size574618	blastn	expressed_sequence_match	326518	328728	997	+	.	ID=scaffold186|size574618:hit:29307:3.12.0.3;Name=TRINITY_DN16935_c0_g1_i2;score=997
scaffold186|size574618	blastn	match_part	326518	327520	997	+	.	ID=scaffold186|size574618:hsp:55475:3.12.0.3;Parent=scaffold186|size574618:hit:29307:3.12.0.3;Target=TRINITY_DN16935_c0_g1_i2 1 1003 +;Gap=M1003
scaffold186|size574618	blastn	match_part	327617	328273	569	+	.	ID=scaffold186|size574618:hsp:55476:3.12.0.3;Parent=scaffold186|size574618:hit:29307:3.12.0.3;Target=TRINITY_DN16935_c0_g1_i2 1001 1654 +;Gap=M657
scaffold186|size574618	blastn	match_part	328394	328728	234	+	.	ID=scaffold186|size574618:hsp:55477:3.12.0.3;Parent=scaffold186|size574618:hit:29307:3.12.0.3;Target=TRINITY_DN16935_c0_g1_i2 1750 2083 +;Gap=M335
scaffold186|size574618	blastn	expressed_sequence_match	329008	329209	178	+	.	ID=scaffold186|size574618:hit:29308:3.12.0.3;Name=TRINITY_DN28224_c0_g1_i1;score=178
scaffold186|size574618	blastn	match_part	329008	329209	178	+	.	ID=scaffold186|size574618:hsp:55478:3.12.0.3;Parent=scaffold186|size574618:hit:29308:3.12.0.3;Target=TRINITY_DN28224_c0_g1_i1 1 202 +;Gap=M202
scaffold186|size574618	blastn	expressed_sequence_match	326518	327605	1023	+	.	ID=scaffold186|size574618:hit:29309:3.12.0.3;Name=TRINITY_DN16935_c0_g1_i3;score=1023
scaffold186|size574618	blastn	match_part	326518	327605	1023	+	.	ID=scaffold186|size574618:hsp:55479:3.12.0.3;Parent=scaffold186|size574618:hit:29309:3.12.0.3;Target=TRINITY_DN16935_c0_g1_i3 1 1087 +;Gap=M1088
scaffold186|size574618	blastn	expressed_sequence_match	326518	328952	997	+	.	ID=scaffold186|size574618:hit:29310:3.12.0.3;Name=TRINITY_DN16935_c0_g1_i4;score=997
scaffold186|size574618	blastn	match_part	326518	327520	997	+	.	ID=scaffold186|size574618:hsp:55480:3.12.0.3;Parent=scaffold186|size574618:hit:29310:3.12.0.3;Target=TRINITY_DN16935_c0_g1_i4 1 1003 +;Gap=M1003
scaffold186|size574618	blastn	match_part	327617	328952	1130	+	.	ID=scaffold186|size574618:hsp:55481:3.12.0.3;Parent=scaffold186|size574618:hit:29310:3.12.0.3;Target=TRINITY_DN16935_c0_g1_i4 1001 2335 +;Gap=M1336
scaffold186|size574618	blastn	expressed_sequence_match	326518	328727	997	+	.	ID=scaffold186|size574618:hit:29311:3.12.0.3;Name=TRINITY_DN16935_c0_g1_i5;score=997
scaffold186|size574618	blastn	match_part	326518	327520	997	+	.	ID=scaffold186|size574618:hsp:55482:3.12.0.3;Parent=scaffold186|size574618:hit:29311:3.12.0.3;Target=TRINITY_DN16935_c0_g1_i5 1 1003 +;Gap=M1003
scaffold186|size574618	blastn	match_part	327785	328727	749	+	.	ID=scaffold186|size574618:hsp:55483:3.12.0.3;Parent=scaffold186|size574618:hit:29311:3.12.0.3;Target=TRINITY_DN16935_c0_g1_i5 999 1940 +;Gap=M943
scaffold186|size574618	blastn	expressed_sequence_match	330141	331781	1608	-	.	ID=scaffold186|size574618:hit:29312:3.12.0.3;Name=TRINITY_DN6494_c0_g1_i1;score=1608
scaffold186|size574618	blastn	match_part	330141	331781	1608	-	.	ID=scaffold186|size574618:hsp:55484:3.12.0.3;Parent=scaffold186|size574618:hit:29312:3.12.0.3;Target=TRINITY_DN6494_c0_g1_i1 9 1651 +;Gap=M1641
scaffold186|size574618	blastn	expressed_sequence_match	340845	340986	130	+	.	ID=scaffold186|size574618:hit:29313:3.12.0.3;Name=TRINITY_DN10068_c0_g1_i1;score=130
scaffold186|size574618	blastn	match_part	340845	340986	130	+	.	ID=scaffold186|size574618:hsp:55485:3.12.0.3;Parent=scaffold186|size574618:hit:29313:3.12.0.3;Target=TRINITY_DN10068_c0_g1_i1 131 272 +;Gap=M142
scaffold186|size574618	blastn	match_part	340845	340933	83	+	.	ID=scaffold186|size574618:hsp:55486:3.12.0.3;Parent=scaffold186|size574618:hit:29313:3.12.0.3;Target=TRINITY_DN10068_c0_g1_i1 327 415 +;Gap=M89
scaffold186|size574618	blastn	match_part	340911	340986	70	+	.	ID=scaffold186|size574618:hsp:55487:3.12.0.3;Parent=scaffold186|size574618:hit:29313:3.12.0.3;Target=TRINITY_DN10068_c0_g1_i1 1 76 +;Gap=M76
scaffold186|size574618	blastn	expressed_sequence_match	340845	340986	130	-	.	ID=scaffold186|size574618:hit:29314:3.12.0.3;Name=TRINITY_DN17453_c1_g4_i1;score=130
scaffold186|size574618	blastn	match_part	340845	340986	130	-	.	ID=scaffold186|size574618:hsp:55488:3.12.0.3;Parent=scaffold186|size574618:hit:29314:3.12.0.3;Target=TRINITY_DN17453_c1_g4_i1 1 142 +;Gap=M142
scaffold186|size574618	blastn	match_part	340845	340986	130	-	.	ID=scaffold186|size574618:hsp:55489:3.12.0.3;Parent=scaffold186|size574618:hit:29314:3.12.0.3;Target=TRINITY_DN17453_c1_g4_i1 197 338 +;Gap=M142
scaffold186|size574618	blastn	expressed_sequence_match	344985	345267	139	+	.	ID=scaffold186|size574618:hit:29315:3.12.0.3;Name=TRINITY_DN8742_c0_g3_i1;score=139
scaffold186|size574618	blastn	match_part	344985	345267	139	+	.	ID=scaffold186|size574618:hsp:55490:3.12.0.3;Parent=scaffold186|size574618:hit:29315:3.12.0.3;Target=TRINITY_DN8742_c0_g3_i1 232 514 +;Gap=M283
scaffold186|size574618	blastn	expressed_sequence_match	345024	345215	90	-	.	ID=scaffold186|size574618:hit:29316:3.12.0.3;Name=TRINITY_DN9744_c0_g1_i1;score=90
scaffold186|size574618	blastn	match_part	345024	345215	90	-	.	ID=scaffold186|size574618:hsp:55491:3.12.0.3;Parent=scaffold186|size574618:hit:29316:3.12.0.3;Target=TRINITY_DN9744_c0_g1_i1 12 203 +;Gap=M192
scaffold186|size574618	blastn	expressed_sequence_match	344985	345215	117	-	.	ID=scaffold186|size574618:hit:29317:3.12.0.3;Name=TRINITY_DN9744_c0_g1_i2;score=117
scaffold186|size574618	blastn	match_part	344985	345215	117	-	.	ID=scaffold186|size574618:hsp:55492:3.12.0.3;Parent=scaffold186|size574618:hit:29317:3.12.0.3;Target=TRINITY_DN9744_c0_g1_i2 12 242 +;Gap=M231
scaffold186|size574618	blastn	expressed_sequence_match	345730	345982	140	-	.	ID=scaffold186|size574618:hit:29318:3.12.0.3;Name=TRINITY_DN12907_c0_g1_i1;score=140
scaffold186|size574618	blastn	match_part	345730	345982	140	-	.	ID=scaffold186|size574618:hsp:55493:3.12.0.3;Parent=scaffold186|size574618:hit:29318:3.12.0.3;Target=TRINITY_DN12907_c0_g1_i1 1 252 +;Gap=M253
scaffold186|size574618	blastn	expressed_sequence_match	346102	346261	88	+	.	ID=scaffold186|size574618:hit:29319:3.12.0.3;Name=TRINITY_DN1011_c0_g1_i1;score=88
scaffold186|size574618	blastn	match_part	346102	346261	88	+	.	ID=scaffold186|size574618:hsp:55494:3.12.0.3;Parent=scaffold186|size574618:hit:29319:3.12.0.3;Target=TRINITY_DN1011_c0_g1_i1 57 216 +;Gap=M160
scaffold186|size574618	blastn	expressed_sequence_match	346188	346393	92	-	.	ID=scaffold186|size574618:hit:29320:3.12.0.3;Name=TRINITY_DN4068_c0_g1_i1;score=92
scaffold186|size574618	blastn	match_part	346188	346393	92	-	.	ID=scaffold186|size574618:hsp:55495:3.12.0.3;Parent=scaffold186|size574618:hit:29320:3.12.0.3;Target=TRINITY_DN4068_c0_g1_i1 11 216 +;Gap=M206
scaffold186|size574618	blastn	expressed_sequence_match	351737	354450	537	+	.	ID=scaffold186|size574618:hit:29321:3.12.0.3;Name=TRINITY_DN17539_c0_g1_i8;score=537
scaffold186|size574618	blastn	match_part	351737	352273	537	+	.	ID=scaffold186|size574618:hsp:55496:3.12.0.3;Parent=scaffold186|size574618:hit:29321:3.12.0.3;Target=TRINITY_DN17539_c0_g1_i8 1 537 +;Gap=M537
scaffold186|size574618	blastn	match_part	352387	353427	1041	+	.	ID=scaffold186|size574618:hsp:55497:3.12.0.3;Parent=scaffold186|size574618:hit:29321:3.12.0.3;Target=TRINITY_DN17539_c0_g1_i8 536 1576 +;Gap=M1041
scaffold186|size574618	blastn	match_part	353516	353674	159	+	.	ID=scaffold186|size574618:hsp:55498:3.12.0.3;Parent=scaffold186|size574618:hit:29321:3.12.0.3;Target=TRINITY_DN17539_c0_g1_i8 1576 1734 +;Gap=M159
scaffold186|size574618	blastn	match_part	353735	354450	716	+	.	ID=scaffold186|size574618:hsp:55499:3.12.0.3;Parent=scaffold186|size574618:hit:29321:3.12.0.3;Target=TRINITY_DN17539_c0_g1_i8 1735 2450 +;Gap=M716
scaffold186|size574618	blastn	expressed_sequence_match	352634	352781	148	+	.	ID=scaffold186|size574618:hit:29322:3.12.0.3;Name=TRINITY_DN9084_c1_g2_i1;score=148
scaffold186|size574618	blastn	match_part	352634	352781	148	+	.	ID=scaffold186|size574618:hsp:55500:3.12.0.3;Parent=scaffold186|size574618:hit:29322:3.12.0.3;Target=TRINITY_DN9084_c1_g2_i1 59 206 +;Gap=M148
scaffold186|size574618	blastn	expressed_sequence_match	351737	354450	423	+	.	ID=scaffold186|size574618:hit:29323:3.12.0.3;Name=TRINITY_DN17539_c0_g1_i9;score=423
scaffold186|size574618	blastn	match_part	351737	352159	423	+	.	ID=scaffold186|size574618:hsp:55501:3.12.0.3;Parent=scaffold186|size574618:hit:29323:3.12.0.3;Target=TRINITY_DN17539_c0_g1_i9 1 423 +;Gap=M423
scaffold186|size574618	blastn	match_part	352238	353427	1190	+	.	ID=scaffold186|size574618:hsp:55502:3.12.0.3;Parent=scaffold186|size574618:hit:29323:3.12.0.3;Target=TRINITY_DN17539_c0_g1_i9 422 1611 +;Gap=M1190
scaffold186|size574618	blastn	match_part	353516	354450	935	+	.	ID=scaffold186|size574618:hsp:55503:3.12.0.3;Parent=scaffold186|size574618:hit:29323:3.12.0.3;Target=TRINITY_DN17539_c0_g1_i9 1611 2545 +;Gap=M935
scaffold186|size574618	blastn	expressed_sequence_match	351737	354450	1691	+	.	ID=scaffold186|size574618:hit:29324:3.12.0.3;Name=TRINITY_DN17539_c0_g1_i10;score=1691
scaffold186|size574618	blastn	match_part	351737	353427	1691	+	.	ID=scaffold186|size574618:hsp:55504:3.12.0.3;Parent=scaffold186|size574618:hit:29324:3.12.0.3;Target=TRINITY_DN17539_c0_g1_i10 1 1691 +;Gap=M1691
scaffold186|size574618	blastn	match_part	353516	354450	935	+	.	ID=scaffold186|size574618:hsp:55505:3.12.0.3;Parent=scaffold186|size574618:hit:29324:3.12.0.3;Target=TRINITY_DN17539_c0_g1_i10 1691 2625 +;Gap=M935
scaffold186|size574618	blastn	expressed_sequence_match	351737	353538	423	+	.	ID=scaffold186|size574618:hit:29325:3.12.0.3;Name=TRINITY_DN17539_c0_g1_i1;score=423
scaffold186|size574618	blastn	match_part	351737	352159	423	+	.	ID=scaffold186|size574618:hsp:55506:3.12.0.3;Parent=scaffold186|size574618:hit:29325:3.12.0.3;Target=TRINITY_DN17539_c0_g1_i1 1 423 +;Gap=M423
scaffold186|size574618	blastn	match_part	352238	352273	36	+	.	ID=scaffold186|size574618:hsp:55507:3.12.0.3;Parent=scaffold186|size574618:hit:29325:3.12.0.3;Target=TRINITY_DN17539_c0_g1_i1 422 457 +;Gap=M36
scaffold186|size574618	blastn	match_part	352387	353538	1152	+	.	ID=scaffold186|size574618:hsp:55508:3.12.0.3;Parent=scaffold186|size574618:hit:29325:3.12.0.3;Target=TRINITY_DN17539_c0_g1_i1 456 1607 +;Gap=M1152
scaffold186|size574618	blastn	expressed_sequence_match	351737	354450	537	+	.	ID=scaffold186|size574618:hit:29326:3.12.0.3;Name=TRINITY_DN17539_c0_g1_i11;score=537
scaffold186|size574618	blastn	match_part	351737	352273	537	+	.	ID=scaffold186|size574618:hsp:55509:3.12.0.3;Parent=scaffold186|size574618:hit:29326:3.12.0.3;Target=TRINITY_DN17539_c0_g1_i11 1 537 +;Gap=M537
scaffold186|size574618	blastn	match_part	352387	353427	1041	+	.	ID=scaffold186|size574618:hsp:55510:3.12.0.3;Parent=scaffold186|size574618:hit:29326:3.12.0.3;Target=TRINITY_DN17539_c0_g1_i11 536 1576 +;Gap=M1041
scaffold186|size574618	blastn	match_part	353516	354450	935	+	.	ID=scaffold186|size574618:hsp:55511:3.12.0.3;Parent=scaffold186|size574618:hit:29326:3.12.0.3;Target=TRINITY_DN17539_c0_g1_i11 1576 2510 +;Gap=M935
scaffold186|size574618	blastn	expressed_sequence_match	351696	352678	292	-	.	ID=scaffold186|size574618:hit:29327:3.12.0.3;Name=TRINITY_DN10185_c0_g1_i1;score=292
scaffold186|size574618	blastn	match_part	352387	352678	292	-	.	ID=scaffold186|size574618:hsp:55512:3.12.0.3;Parent=scaffold186|size574618:hit:29327:3.12.0.3;Target=TRINITY_DN10185_c0_g1_i1 1 292 +;Gap=M292
scaffold186|size574618	blastn	match_part	351696	352273	578	-	.	ID=scaffold186|size574618:hsp:55513:3.12.0.3;Parent=scaffold186|size574618:hit:29327:3.12.0.3;Target=TRINITY_DN10185_c0_g1_i1 291 868 +;Gap=M578
scaffold186|size574618	blastn	expressed_sequence_match	351737	354450	370	+	.	ID=scaffold186|size574618:hit:29328:3.12.0.3;Name=TRINITY_DN17539_c0_g1_i2;score=370
scaffold186|size574618	blastn	match_part	351737	352106	370	+	.	ID=scaffold186|size574618:hsp:55514:3.12.0.3;Parent=scaffold186|size574618:hit:29328:3.12.0.3;Target=TRINITY_DN17539_c0_g1_i2 1 370 +;Gap=M370
scaffold186|size574618	blastn	match_part	352443	353427	985	+	.	ID=scaffold186|size574618:hsp:55515:3.12.0.3;Parent=scaffold186|size574618:hit:29328:3.12.0.3;Target=TRINITY_DN17539_c0_g1_i2 369 1353 +;Gap=M985
scaffold186|size574618	blastn	match_part	353516	354450	935	+	.	ID=scaffold186|size574618:hsp:55516:3.12.0.3;Parent=scaffold186|size574618:hit:29328:3.12.0.3;Target=TRINITY_DN17539_c0_g1_i2 1353 2287 +;Gap=M935
scaffold186|size574618	blastn	expressed_sequence_match	351696	352678	292	-	.	ID=scaffold186|size574618:hit:29329:3.12.0.3;Name=TRINITY_DN10185_c0_g2_i1;score=292
scaffold186|size574618	blastn	match_part	352387	352678	292	-	.	ID=scaffold186|size574618:hsp:55517:3.12.0.3;Parent=scaffold186|size574618:hit:29329:3.12.0.3;Target=TRINITY_DN10185_c0_g2_i1 1 292 +;Gap=M292
scaffold186|size574618	blastn	match_part	352238	352273	36	-	.	ID=scaffold186|size574618:hsp:55518:3.12.0.3;Parent=scaffold186|size574618:hit:29329:3.12.0.3;Target=TRINITY_DN10185_c0_g2_i1 291 326 +;Gap=M36
scaffold186|size574618	blastn	match_part	351696	352159	464	-	.	ID=scaffold186|size574618:hsp:55519:3.12.0.3;Parent=scaffold186|size574618:hit:29329:3.12.0.3;Target=TRINITY_DN10185_c0_g2_i1 325 788 +;Gap=M464
scaffold186|size574618	blastn	expressed_sequence_match	360342	360572	171	-	.	ID=scaffold186|size574618:hit:29330:3.12.0.3;Name=TRINITY_DN13298_c0_g1_i1;score=171
scaffold186|size574618	blastn	match_part	360342	360572	171	-	.	ID=scaffold186|size574618:hsp:55520:3.12.0.3;Parent=scaffold186|size574618:hit:29330:3.12.0.3;Target=TRINITY_DN13298_c0_g1_i1 50 280 +;Gap=M231
scaffold186|size574618	blastn	expressed_sequence_match	351737	354450	370	+	.	ID=scaffold186|size574618:hit:29331:3.12.0.3;Name=TRINITY_DN17539_c0_g1_i3;score=370
scaffold186|size574618	blastn	match_part	351737	352106	370	+	.	ID=scaffold186|size574618:hsp:55521:3.12.0.3;Parent=scaffold186|size574618:hit:29331:3.12.0.3;Target=TRINITY_DN17539_c0_g1_i3 1 370 +;Gap=M370
scaffold186|size574618	blastn	match_part	352443	353427	985	+	.	ID=scaffold186|size574618:hsp:55522:3.12.0.3;Parent=scaffold186|size574618:hit:29331:3.12.0.3;Target=TRINITY_DN17539_c0_g1_i3 369 1353 +;Gap=M985
scaffold186|size574618	blastn	match_part	353516	353674	159	+	.	ID=scaffold186|size574618:hsp:55523:3.12.0.3;Parent=scaffold186|size574618:hit:29331:3.12.0.3;Target=TRINITY_DN17539_c0_g1_i3 1353 1511 +;Gap=M159
scaffold186|size574618	blastn	match_part	353735	354450	716	+	.	ID=scaffold186|size574618:hsp:55524:3.12.0.3;Parent=scaffold186|size574618:hit:29331:3.12.0.3;Target=TRINITY_DN17539_c0_g1_i3 1512 2227 +;Gap=M716
scaffold186|size574618	blastn	expressed_sequence_match	352515	352790	276	+	.	ID=scaffold186|size574618:hit:29332:3.12.0.3;Name=TRINITY_DN9084_c1_g4_i5;score=276
scaffold186|size574618	blastn	match_part	352515	352790	276	+	.	ID=scaffold186|size574618:hsp:55525:3.12.0.3;Parent=scaffold186|size574618:hit:29332:3.12.0.3;Target=TRINITY_DN9084_c1_g4_i5 1 276 +;Gap=M276
scaffold186|size574618	blastn	expressed_sequence_match	358860	359121	78	-	.	ID=scaffold186|size574618:hit:29333:3.12.0.3;Name=TRINITY_DN8742_c0_g3_i1;score=78
scaffold186|size574618	blastn	match_part	358860	359121	78	-	.	ID=scaffold186|size574618:hsp:55526:3.12.0.3;Parent=scaffold186|size574618:hit:29333:3.12.0.3;Target=TRINITY_DN8742_c0_g3_i1 232 494 +;Gap=M262
scaffold186|size574618	blastn	expressed_sequence_match	348259	361930	48	+	.	ID=scaffold186|size574618:hit:29334:3.12.0.3;Name=TRINITY_DN12621_c0_g3_i1;score=48
scaffold186|size574618	blastn	match_part	348259	348306	48	+	.	ID=scaffold186|size574618:hsp:55527:3.12.0.3;Parent=scaffold186|size574618:hit:29334:3.12.0.3;Target=TRINITY_DN12621_c0_g3_i1 103 150 -;Gap=M48
scaffold186|size574618	blastn	match_part	355702	355828	109	+	.	ID=scaffold186|size574618:hsp:55528:3.12.0.3;Parent=scaffold186|size574618:hit:29334:3.12.0.3;Target=TRINITY_DN12621_c0_g3_i1 25 151 +;Gap=M127
scaffold186|size574618	blastn	match_part	361766	361930	111	+	.	ID=scaffold186|size574618:hsp:55529:3.12.0.3;Parent=scaffold186|size574618:hit:29334:3.12.0.3;Target=TRINITY_DN12621_c0_g3_i1 25 189 +;Gap=M165
scaffold186|size574618	blastn	expressed_sequence_match	351737	354450	423	+	.	ID=scaffold186|size574618:hit:29335:3.12.0.3;Name=TRINITY_DN17539_c0_g1_i4;score=423
scaffold186|size574618	blastn	match_part	351737	352159	423	+	.	ID=scaffold186|size574618:hsp:55530:3.12.0.3;Parent=scaffold186|size574618:hit:29335:3.12.0.3;Target=TRINITY_DN17539_c0_g1_i4 1 423 +;Gap=M423
scaffold186|size574618	blastn	match_part	352238	353427	1190	+	.	ID=scaffold186|size574618:hsp:55531:3.12.0.3;Parent=scaffold186|size574618:hit:29335:3.12.0.3;Target=TRINITY_DN17539_c0_g1_i4 422 1611 +;Gap=M1190
scaffold186|size574618	blastn	match_part	353516	353674	159	+	.	ID=scaffold186|size574618:hsp:55532:3.12.0.3;Parent=scaffold186|size574618:hit:29335:3.12.0.3;Target=TRINITY_DN17539_c0_g1_i4 1611 1769 +;Gap=M159
scaffold186|size574618	blastn	match_part	353735	354450	716	+	.	ID=scaffold186|size574618:hsp:55533:3.12.0.3;Parent=scaffold186|size574618:hit:29335:3.12.0.3;Target=TRINITY_DN17539_c0_g1_i4 1770 2485 +;Gap=M716
scaffold186|size574618	blastn	expressed_sequence_match	354038	354415	378	+	.	ID=scaffold186|size574618:hit:29336:3.12.0.3;Name=TRINITY_DN16487_c0_g1_i1;score=378
scaffold186|size574618	blastn	match_part	354038	354415	378	+	.	ID=scaffold186|size574618:hsp:55534:3.12.0.3;Parent=scaffold186|size574618:hit:29336:3.12.0.3;Target=TRINITY_DN16487_c0_g1_i1 1 378 +;Gap=M378
scaffold186|size574618	blastn	expressed_sequence_match	349658	351501	1838	+	.	ID=scaffold186|size574618:hit:29337:3.12.0.3;Name=TRINITY_DN17712_c1_g9_i1;score=1838
scaffold186|size574618	blastn	match_part	349658	351501	1838	+	.	ID=scaffold186|size574618:hsp:55535:3.12.0.3;Parent=scaffold186|size574618:hit:29337:3.12.0.3;Target=TRINITY_DN17712_c1_g9_i1 1 1844 +;Gap=M1844
scaffold186|size574618	blastn	expressed_sequence_match	351737	354450	1691	+	.	ID=scaffold186|size574618:hit:29338:3.12.0.3;Name=TRINITY_DN17539_c0_g1_i5;score=1691
scaffold186|size574618	blastn	match_part	351737	353427	1691	+	.	ID=scaffold186|size574618:hsp:55536:3.12.0.3;Parent=scaffold186|size574618:hit:29338:3.12.0.3;Target=TRINITY_DN17539_c0_g1_i5 1 1691 +;Gap=M1691
scaffold186|size574618	blastn	match_part	353516	353674	159	+	.	ID=scaffold186|size574618:hsp:55537:3.12.0.3;Parent=scaffold186|size574618:hit:29338:3.12.0.3;Target=TRINITY_DN17539_c0_g1_i5 1691 1849 +;Gap=M159
scaffold186|size574618	blastn	match_part	353735	354450	716	+	.	ID=scaffold186|size574618:hsp:55538:3.12.0.3;Parent=scaffold186|size574618:hit:29338:3.12.0.3;Target=TRINITY_DN17539_c0_g1_i5 1850 2565 +;Gap=M716
scaffold186|size574618	blastn	expressed_sequence_match	358886	359053	120	+	.	ID=scaffold186|size574618:hit:29339:3.12.0.3;Name=TRINITY_DN9744_c0_g1_i1;score=120
scaffold186|size574618	blastn	match_part	358886	359053	120	+	.	ID=scaffold186|size574618:hsp:55539:3.12.0.3;Parent=scaffold186|size574618:hit:29339:3.12.0.3;Target=TRINITY_DN9744_c0_g1_i1 6 173 +;Gap=M168
scaffold186|size574618	blastn	expressed_sequence_match	361385	361574	94	+	.	ID=scaffold186|size574618:hit:29340:3.12.0.3;Name=TRINITY_DN9288_c0_g1_i1;score=94
scaffold186|size574618	blastn	match_part	361385	361574	94	+	.	ID=scaffold186|size574618:hsp:55540:3.12.0.3;Parent=scaffold186|size574618:hit:29340:3.12.0.3;Target=TRINITY_DN9288_c0_g1_i1 59 248 +;Gap=M190
scaffold186|size574618	blastn	expressed_sequence_match	361653	361775	71	-	.	ID=scaffold186|size574618:hit:29341:3.12.0.3;Name=TRINITY_DN2787_c0_g1_i1;score=71
scaffold186|size574618	blastn	match_part	361653	361775	71	-	.	ID=scaffold186|size574618:hsp:55541:3.12.0.3;Parent=scaffold186|size574618:hit:29341:3.12.0.3;Target=TRINITY_DN2787_c0_g1_i1 22 145 +;Gap=M123
scaffold186|size574618	blastn	expressed_sequence_match	349658	351797	2134	+	.	ID=scaffold186|size574618:hit:29342:3.12.0.3;Name=TRINITY_DN17712_c1_g9_i2;score=2134
scaffold186|size574618	blastn	match_part	349658	351797	2134	+	.	ID=scaffold186|size574618:hsp:55542:3.12.0.3;Parent=scaffold186|size574618:hit:29342:3.12.0.3;Target=TRINITY_DN17712_c1_g9_i2 1 2140 +;Gap=M2140
scaffold186|size574618	blastn	expressed_sequence_match	351737	354450	423	+	.	ID=scaffold186|size574618:hit:29343:3.12.0.3;Name=TRINITY_DN17539_c0_g1_i6;score=423
scaffold186|size574618	blastn	match_part	351737	352159	423	+	.	ID=scaffold186|size574618:hsp:55543:3.12.0.3;Parent=scaffold186|size574618:hit:29343:3.12.0.3;Target=TRINITY_DN17539_c0_g1_i6 1 423 +;Gap=M423
scaffold186|size574618	blastn	match_part	352238	352273	36	+	.	ID=scaffold186|size574618:hsp:55544:3.12.0.3;Parent=scaffold186|size574618:hit:29343:3.12.0.3;Target=TRINITY_DN17539_c0_g1_i6 422 457 +;Gap=M36
scaffold186|size574618	blastn	match_part	352387	353427	1041	+	.	ID=scaffold186|size574618:hsp:55545:3.12.0.3;Parent=scaffold186|size574618:hit:29343:3.12.0.3;Target=TRINITY_DN17539_c0_g1_i6 456 1496 +;Gap=M1041
scaffold186|size574618	blastn	match_part	353516	353674	159	+	.	ID=scaffold186|size574618:hsp:55546:3.12.0.3;Parent=scaffold186|size574618:hit:29343:3.12.0.3;Target=TRINITY_DN17539_c0_g1_i6 1496 1654 +;Gap=M159
scaffold186|size574618	blastn	match_part	353735	354450	716	+	.	ID=scaffold186|size574618:hsp:55547:3.12.0.3;Parent=scaffold186|size574618:hit:29343:3.12.0.3;Target=TRINITY_DN17539_c0_g1_i6 1655 2370 +;Gap=M716
scaffold186|size574618	blastn	expressed_sequence_match	358886	359121	136	+	.	ID=scaffold186|size574618:hit:29344:3.12.0.3;Name=TRINITY_DN9744_c0_g1_i2;score=136
scaffold186|size574618	blastn	match_part	358886	359121	136	+	.	ID=scaffold186|size574618:hsp:55548:3.12.0.3;Parent=scaffold186|size574618:hit:29344:3.12.0.3;Target=TRINITY_DN9744_c0_g1_i2 6 242 +;Gap=M236
scaffold186|size574618	blastn	expressed_sequence_match	351737	354450	423	+	.	ID=scaffold186|size574618:hit:29345:3.12.0.3;Name=TRINITY_DN17539_c0_g1_i7;score=423
scaffold186|size574618	blastn	match_part	351737	352159	423	+	.	ID=scaffold186|size574618:hsp:55549:3.12.0.3;Parent=scaffold186|size574618:hit:29345:3.12.0.3;Target=TRINITY_DN17539_c0_g1_i7 1 423 +;Gap=M423
scaffold186|size574618	blastn	match_part	352238	352273	36	+	.	ID=scaffold186|size574618:hsp:55550:3.12.0.3;Parent=scaffold186|size574618:hit:29345:3.12.0.3;Target=TRINITY_DN17539_c0_g1_i7 422 457 +;Gap=M36
scaffold186|size574618	blastn	match_part	352387	353427	1041	+	.	ID=scaffold186|size574618:hsp:55551:3.12.0.3;Parent=scaffold186|size574618:hit:29345:3.12.0.3;Target=TRINITY_DN17539_c0_g1_i7 456 1496 +;Gap=M1041
scaffold186|size574618	blastn	match_part	353516	354450	935	+	.	ID=scaffold186|size574618:hsp:55552:3.12.0.3;Parent=scaffold186|size574618:hit:29345:3.12.0.3;Target=TRINITY_DN17539_c0_g1_i7 1496 2430 +;Gap=M935
scaffold186|size574618	blastn	expressed_sequence_match	351447	351854	408	-	.	ID=scaffold186|size574618:hit:29346:3.12.0.3;Name=TRINITY_DN12687_c0_g1_i1;score=408
scaffold186|size574618	blastn	match_part	351447	351854	408	-	.	ID=scaffold186|size574618:hsp:55553:3.12.0.3;Parent=scaffold186|size574618:hit:29346:3.12.0.3;Target=TRINITY_DN12687_c0_g1_i1 1 408 +;Gap=M408
scaffold186|size574618	blastn	expressed_sequence_match	379951	386677	1070	-	.	ID=scaffold186|size574618:hit:29347:3.12.0.3;Name=TRINITY_DN4000_c0_g1_i1;score=1070
scaffold186|size574618	blastn	match_part	385596	386677	1070	-	.	ID=scaffold186|size574618:hsp:55554:3.12.0.3;Parent=scaffold186|size574618:hit:29347:3.12.0.3;Target=TRINITY_DN4000_c0_g1_i1 1 1082 +;Gap=M1082
scaffold186|size574618	blastn	match_part	380686	380791	42	-	.	ID=scaffold186|size574618:hsp:55555:3.12.0.3;Parent=scaffold186|size574618:hit:29347:3.12.0.3;Target=TRINITY_DN4000_c0_g1_i1 193 299 +;Gap=M106
scaffold186|size574618	blastn	match_part	380564	380639	58	-	.	ID=scaffold186|size574618:hsp:55556:3.12.0.3;Parent=scaffold186|size574618:hit:29347:3.12.0.3;Target=TRINITY_DN4000_c0_g1_i1 346 421 +;Gap=M76
scaffold186|size574618	blastn	match_part	380367	380452	56	-	.	ID=scaffold186|size574618:hsp:55557:3.12.0.3;Parent=scaffold186|size574618:hit:29347:3.12.0.3;Target=TRINITY_DN4000_c0_g1_i1 530 615 +;Gap=M86
scaffold186|size574618	blastn	match_part	380227	380363	89	-	.	ID=scaffold186|size574618:hsp:55558:3.12.0.3;Parent=scaffold186|size574618:hit:29347:3.12.0.3;Target=TRINITY_DN4000_c0_g1_i1 633 769 +;Gap=M137
scaffold186|size574618	blastn	match_part	379951	380211	225	-	.	ID=scaffold186|size574618:hsp:55559:3.12.0.3;Parent=scaffold186|size574618:hit:29347:3.12.0.3;Target=TRINITY_DN4000_c0_g1_i1 800 1060 +;Gap=M261
scaffold186|size574618	blastn	expressed_sequence_match	380227	386140	89	+	.	ID=scaffold186|size574618:hit:29348:3.12.0.3;Name=TRINITY_DN28753_c0_g1_i1;score=89
scaffold186|size574618	blastn	match_part	380227	380363	89	+	.	ID=scaffold186|size574618:hsp:55560:3.12.0.3;Parent=scaffold186|size574618:hit:29348:3.12.0.3;Target=TRINITY_DN28753_c0_g1_i1 50 186 +;Gap=M137
scaffold186|size574618	blastn	match_part	380367	380444	48	+	.	ID=scaffold186|size574618:hsp:55561:3.12.0.3;Parent=scaffold186|size574618:hit:29348:3.12.0.3;Target=TRINITY_DN28753_c0_g1_i1 204 281 +;Gap=M78
scaffold186|size574618	blastn	match_part	385906	386140	229	+	.	ID=scaffold186|size574618:hsp:55562:3.12.0.3;Parent=scaffold186|size574618:hit:29348:3.12.0.3;Target=TRINITY_DN28753_c0_g1_i1 47 281 +;Gap=M235
scaffold186|size574618	blastn	expressed_sequence_match	378576	385572	139	-	.	ID=scaffold186|size574618:hit:29349:3.12.0.3;Name=TRINITY_DN8747_c0_g1_i1;score=139
scaffold186|size574618	blastn	match_part	385157	385572	139	-	.	ID=scaffold186|size574618:hsp:55563:3.12.0.3;Parent=scaffold186|size574618:hit:29349:3.12.0.3;Target=TRINITY_DN8747_c0_g1_i1 9 426 +;Gap=M416
scaffold186|size574618	blastn	match_part	379197	379725	199	-	.	ID=scaffold186|size574618:hsp:55564:3.12.0.3;Parent=scaffold186|size574618:hit:29349:3.12.0.3;Target=TRINITY_DN8747_c0_g1_i1 131 664 +;Gap=M529
scaffold186|size574618	blastn	match_part	378576	379170	245	-	.	ID=scaffold186|size574618:hsp:55565:3.12.0.3;Parent=scaffold186|size574618:hit:29349:3.12.0.3;Target=TRINITY_DN8747_c0_g1_i1 708 1304 +;Gap=M595
scaffold186|size574618	blastn	expressed_sequence_match	386638	387650	436	+	.	ID=scaffold186|size574618:hit:29350:3.12.0.3;Name=TRINITY_DN14935_c0_g3_i1;score=436
scaffold186|size574618	blastn	match_part	386638	387073	436	+	.	ID=scaffold186|size574618:hsp:55566:3.12.0.3;Parent=scaffold186|size574618:hit:29350:3.12.0.3;Target=TRINITY_DN14935_c0_g3_i1 1 436 +;Gap=M436
scaffold186|size574618	blastn	match_part	387220	387650	431	+	.	ID=scaffold186|size574618:hsp:55567:3.12.0.3;Parent=scaffold186|size574618:hit:29350:3.12.0.3;Target=TRINITY_DN14935_c0_g3_i1 435 865 +;Gap=M431
scaffold186|size574618	blastn	expressed_sequence_match	386638	387650	1013	+	.	ID=scaffold186|size574618:hit:29351:3.12.0.3;Name=TRINITY_DN14935_c0_g3_i2;score=1013
scaffold186|size574618	blastn	match_part	386638	387650	1013	+	.	ID=scaffold186|size574618:hsp:55568:3.12.0.3;Parent=scaffold186|size574618:hit:29351:3.12.0.3;Target=TRINITY_DN14935_c0_g3_i2 1 1013 +;Gap=M1013
scaffold186|size574618	blastn	expressed_sequence_match	378576	385571	233	+	.	ID=scaffold186|size574618:hit:29352:3.12.0.3;Name=TRINITY_DN16703_c0_g3_i3;score=233
scaffold186|size574618	blastn	match_part	378576	379170	233	+	.	ID=scaffold186|size574618:hsp:55569:3.12.0.3;Parent=scaffold186|size574618:hit:29352:3.12.0.3;Target=TRINITY_DN16703_c0_g3_i3 215 811 +;Gap=M595
scaffold186|size574618	blastn	match_part	379197	379634	187	+	.	ID=scaffold186|size574618:hsp:55570:3.12.0.3;Parent=scaffold186|size574618:hit:29352:3.12.0.3;Target=TRINITY_DN16703_c0_g3_i3 855 1297 +;Gap=M438
scaffold186|size574618	blastn	match_part	379691	379725	35	+	.	ID=scaffold186|size574618:hsp:55571:3.12.0.3;Parent=scaffold186|size574618:hit:29352:3.12.0.3;Target=TRINITY_DN16703_c0_g3_i3 1354 1388 +;Gap=M35
scaffold186|size574618	blastn	match_part	385157	385571	138	+	.	ID=scaffold186|size574618:hsp:55572:3.12.0.3;Parent=scaffold186|size574618:hit:29352:3.12.0.3;Target=TRINITY_DN16703_c0_g3_i3 1093 1509 +;Gap=M415
scaffold186|size574618	est2genome	expressed_sequence_match	303552	304028	2376	+	.	ID=scaffold186|size574618:hit:29353:3.12.0.3;Name=TRINITY_DN13109_c0_g1_i1;score=2376
scaffold186|size574618	est2genome	match_part	303552	304028	2376	+	.	ID=scaffold186|size574618:hsp:55573:3.12.0.3;Parent=scaffold186|size574618:hit:29353:3.12.0.3;Target=TRINITY_DN13109_c0_g1_i1 1 477 +;Gap=M477
scaffold186|size574618	est2genome	expressed_sequence_match	300777	304108	14208	-	.	ID=scaffold186|size574618:hit:29354:3.12.0.3;Name=TRINITY_DN16777_c0_g1_i11;score=14208
scaffold186|size574618	est2genome	match_part	303964	304108	14208	-	.	ID=scaffold186|size574618:hsp:55574:3.12.0.3;Parent=scaffold186|size574618:hit:29354:3.12.0.3;Target=TRINITY_DN16777_c0_g1_i11 1 145 +;Gap=M145
scaffold186|size574618	est2genome	match_part	301133	303579	14208	-	.	ID=scaffold186|size574618:hsp:55575:3.12.0.3;Parent=scaffold186|size574618:hit:29354:3.12.0.3;Target=TRINITY_DN16777_c0_g1_i11 146 2592 +;Gap=M2447
scaffold186|size574618	est2genome	match_part	300777	301055	14208	-	.	ID=scaffold186|size574618:hsp:55576:3.12.0.3;Parent=scaffold186|size574618:hit:29354:3.12.0.3;Target=TRINITY_DN16777_c0_g1_i11 2593 2871 +;Gap=M279
scaffold186|size574618	est2genome	expressed_sequence_match	300554	300762	1045	+	.	ID=scaffold186|size574618:hit:29355:3.12.0.3;Name=TRINITY_DN16777_c0_g1_i10;score=1045
scaffold186|size574618	est2genome	match_part	300554	300762	1045	+	.	ID=scaffold186|size574618:hsp:55577:3.12.0.3;Parent=scaffold186|size574618:hit:29355:3.12.0.3;Target=TRINITY_DN16777_c0_g1_i10 1 209 -;Gap=M209
scaffold186|size574618	est2genome	expressed_sequence_match	308358	308871	2243	-	.	ID=scaffold186|size574618:hit:29356:3.12.0.3;Name=TRINITY_DN5341_c0_g1_i2;score=2243
scaffold186|size574618	est2genome	match_part	308358	308871	2243	-	.	ID=scaffold186|size574618:hsp:55578:3.12.0.3;Parent=scaffold186|size574618:hit:29356:3.12.0.3;Target=TRINITY_DN5341_c0_g1_i2 70 584 -;Gap=M514
scaffold186|size574618	est2genome	expressed_sequence_match	308304	308838	2303	-	.	ID=scaffold186|size574618:hit:29357:3.12.0.3;Name=TRINITY_DN18006_c1_g1_i1;score=2303
scaffold186|size574618	est2genome	match_part	308304	308838	2303	-	.	ID=scaffold186|size574618:hsp:55579:3.12.0.3;Parent=scaffold186|size574618:hit:29357:3.12.0.3;Target=TRINITY_DN18006_c1_g1_i1 10 545 -;Gap=M535
scaffold186|size574618	est2genome	expressed_sequence_match	308238	308871	2640	-	.	ID=scaffold186|size574618:hit:29358:3.12.0.3;Name=TRINITY_DN5341_c0_g1_i1;score=2640
scaffold186|size574618	est2genome	match_part	308238	308871	2640	-	.	ID=scaffold186|size574618:hsp:55580:3.12.0.3;Parent=scaffold186|size574618:hit:29358:3.12.0.3;Target=TRINITY_DN5341_c0_g1_i1 1 639 -;Gap=M634
scaffold186|size574618	est2genome	expressed_sequence_match	309845	310071	874	-	.	ID=scaffold186|size574618:hit:29359:3.12.0.3;Name=TRINITY_DN19319_c0_g1_i1;score=874
scaffold186|size574618	est2genome	match_part	309845	310071	874	-	.	ID=scaffold186|size574618:hsp:55581:3.12.0.3;Parent=scaffold186|size574618:hit:29359:3.12.0.3;Target=TRINITY_DN19319_c0_g1_i1 1 227 +;Gap=M227
scaffold186|size574618	est2genome	expressed_sequence_match	309915	310215	1217	-	.	ID=scaffold186|size574618:hit:29360:3.12.0.3;Name=TRINITY_DN1851_c0_g1_i1;score=1217
scaffold186|size574618	est2genome	match_part	309915	310215	1217	-	.	ID=scaffold186|size574618:hsp:55582:3.12.0.3;Parent=scaffold186|size574618:hit:29360:3.12.0.3;Target=TRINITY_DN1851_c0_g1_i1 1 301 +;Gap=M301
scaffold186|size574618	est2genome	expressed_sequence_match	308782	310017	5249	-	.	ID=scaffold186|size574618:hit:29361:3.12.0.3;Name=TRINITY_DN3754_c0_g1_i1;score=5249
scaffold186|size574618	est2genome	match_part	308782	310017	5249	-	.	ID=scaffold186|size574618:hsp:55583:3.12.0.3;Parent=scaffold186|size574618:hit:29361:3.12.0.3;Target=TRINITY_DN3754_c0_g1_i1 1 1244 -;Gap=M1236
scaffold186|size574618	est2genome	expressed_sequence_match	309095	309327	976	-	.	ID=scaffold186|size574618:hit:29362:3.12.0.3;Name=TRINITY_DN8624_c0_g1_i1;score=976
scaffold186|size574618	est2genome	match_part	309095	309327	976	-	.	ID=scaffold186|size574618:hsp:55584:3.12.0.3;Parent=scaffold186|size574618:hit:29362:3.12.0.3;Target=TRINITY_DN8624_c0_g1_i1 1 233 +;Gap=M233
scaffold186|size574618	est2genome	expressed_sequence_match	309861	310074	863	-	.	ID=scaffold186|size574618:hit:29363:3.12.0.3;Name=TRINITY_DN23623_c0_g1_i1;score=863
scaffold186|size574618	est2genome	match_part	309861	310074	863	-	.	ID=scaffold186|size574618:hsp:55585:3.12.0.3;Parent=scaffold186|size574618:hit:29363:3.12.0.3;Target=TRINITY_DN23623_c0_g1_i1 4 217 -;Gap=M214
scaffold186|size574618	est2genome	expressed_sequence_match	309227	309559	1248	-	.	ID=scaffold186|size574618:hit:29364:3.12.0.3;Name=TRINITY_DN5663_c0_g1_i1;score=1248
scaffold186|size574618	est2genome	match_part	309227	309559	1248	-	.	ID=scaffold186|size574618:hsp:55586:3.12.0.3;Parent=scaffold186|size574618:hit:29364:3.12.0.3;Target=TRINITY_DN5663_c0_g1_i1 1 340 +;Gap=M333
scaffold186|size574618	est2genome	expressed_sequence_match	325874	326231	1790	-	.	ID=scaffold186|size574618:hit:29365:3.12.0.3;Name=TRINITY_DN11888_c0_g1_i1;score=1790
scaffold186|size574618	est2genome	match_part	325874	326231	1790	-	.	ID=scaffold186|size574618:hsp:55587:3.12.0.3;Parent=scaffold186|size574618:hit:29365:3.12.0.3;Target=TRINITY_DN11888_c0_g1_i1 1 358 +;Gap=M358
scaffold186|size574618	est2genome	expressed_sequence_match	319398	319630	994	+	.	ID=scaffold186|size574618:hit:29366:3.12.0.3;Name=TRINITY_DN28753_c0_g1_i1;score=994
scaffold186|size574618	est2genome	match_part	319398	319630	994	+	.	ID=scaffold186|size574618:hsp:55588:3.12.0.3;Parent=scaffold186|size574618:hit:29366:3.12.0.3;Target=TRINITY_DN28753_c0_g1_i1 49 281 -;Gap=M233
scaffold186|size574618	est2genome	expressed_sequence_match	319959	321448	7432	-	.	ID=scaffold186|size574618:hit:29367:3.12.0.3;Name=TRINITY_DN8747_c0_g1_i1;score=7432
scaffold186|size574618	est2genome	match_part	319959	321448	7432	-	.	ID=scaffold186|size574618:hsp:55589:3.12.0.3;Parent=scaffold186|size574618:hit:29367:3.12.0.3;Target=TRINITY_DN8747_c0_g1_i1 1 1490 -;Gap=M1490
scaffold186|size574618	est2genome	expressed_sequence_match	324913	326178	4869	-	.	ID=scaffold186|size574618:hit:29368:3.12.0.3;Name=TRINITY_DN6637_c0_g2_i1;score=4869
scaffold186|size574618	est2genome	match_part	325650	326178	4869	-	.	ID=scaffold186|size574618:hsp:55590:3.12.0.3;Parent=scaffold186|size574618:hit:29368:3.12.0.3;Target=TRINITY_DN6637_c0_g2_i1 130 677 +;Gap=M529
scaffold186|size574618	est2genome	match_part	324913	325616	4869	-	.	ID=scaffold186|size574618:hsp:55591:3.12.0.3;Parent=scaffold186|size574618:hit:29368:3.12.0.3;Target=TRINITY_DN6637_c0_g2_i1 678 1382 +;Gap=M704
scaffold186|size574618	est2genome	expressed_sequence_match	324944	326182	5638	-	.	ID=scaffold186|size574618:hit:29369:3.12.0.3;Name=TRINITY_DN14897_c0_g1_i1;score=5638
scaffold186|size574618	est2genome	match_part	324944	326182	5638	-	.	ID=scaffold186|size574618:hsp:55592:3.12.0.3;Parent=scaffold186|size574618:hit:29369:3.12.0.3;Target=TRINITY_DN14897_c0_g1_i1 1 1259 +;Gap=M1239
scaffold186|size574618	est2genome	expressed_sequence_match	319968	321438	6928	-	.	ID=scaffold186|size574618:hit:29370:3.12.0.3;Name=TRINITY_DN16703_c0_g3_i3;score=6928
scaffold186|size574618	est2genome	match_part	321381	321438	6928	-	.	ID=scaffold186|size574618:hsp:55593:3.12.0.3;Parent=scaffold186|size574618:hit:29370:3.12.0.3;Target=TRINITY_DN16703_c0_g3_i3 67 124 +;Gap=M58
scaffold186|size574618	est2genome	match_part	319968	321355	6928	-	.	ID=scaffold186|size574618:hsp:55594:3.12.0.3;Parent=scaffold186|size574618:hit:29370:3.12.0.3;Target=TRINITY_DN16703_c0_g3_i3 125 1509 +;Gap=M1388
scaffold186|size574618	est2genome	expressed_sequence_match	327469	328791	5444	+	.	ID=scaffold186|size574618:hit:29371:3.12.0.3;Name=TRINITY_DN9287_c0_g1_i1;score=5444
scaffold186|size574618	est2genome	match_part	327469	327520	5444	+	.	ID=scaffold186|size574618:hsp:55595:3.12.0.3;Parent=scaffold186|size574618:hit:29371:3.12.0.3;Target=TRINITY_DN9287_c0_g1_i1 1 52 +;Gap=M52
scaffold186|size574618	est2genome	match_part	327620	328364	5444	+	.	ID=scaffold186|size574618:hsp:55596:3.12.0.3;Parent=scaffold186|size574618:hit:29371:3.12.0.3;Target=TRINITY_DN9287_c0_g1_i1 53 794 +;Gap=M745
scaffold186|size574618	est2genome	match_part	328390	328791	5444	+	.	ID=scaffold186|size574618:hsp:55597:3.12.0.3;Parent=scaffold186|size574618:hit:29371:3.12.0.3;Target=TRINITY_DN9287_c0_g1_i1 795 1195 +;Gap=M402
scaffold186|size574618	est2genome	expressed_sequence_match	326513	330057	16052	+	.	ID=scaffold186|size574618:hit:29372:3.12.0.3;Name=TRINITY_DN9287_c0_g1_i2;score=16052
scaffold186|size574618	est2genome	match_part	326513	327520	16052	+	.	ID=scaffold186|size574618:hsp:55598:3.12.0.3;Parent=scaffold186|size574618:hit:29372:3.12.0.3;Target=TRINITY_DN9287_c0_g1_i2 1 1008 +;Gap=M1008
scaffold186|size574618	est2genome	match_part	327620	327696	16052	+	.	ID=scaffold186|size574618:hsp:55599:3.12.0.3;Parent=scaffold186|size574618:hit:29372:3.12.0.3;Target=TRINITY_DN9287_c0_g1_i2 1009 1085 +;Gap=M77
scaffold186|size574618	est2genome	match_part	327790	328364	16052	+	.	ID=scaffold186|size574618:hsp:55600:3.12.0.3;Parent=scaffold186|size574618:hit:29372:3.12.0.3;Target=TRINITY_DN9287_c0_g1_i2 1086 1657 +;Gap=M575
scaffold186|size574618	est2genome	match_part	328390	330057	16052	+	.	ID=scaffold186|size574618:hsp:55601:3.12.0.3;Parent=scaffold186|size574618:hit:29372:3.12.0.3;Target=TRINITY_DN9287_c0_g1_i2 1658 3324 +;Gap=M1668
scaffold186|size574618	est2genome	expressed_sequence_match	328759	329910	5706	-	.	ID=scaffold186|size574618:hit:29373:3.12.0.3;Name=TRINITY_DN13166_c0_g1_i1;score=5706
scaffold186|size574618	est2genome	match_part	328759	329910	5706	-	.	ID=scaffold186|size574618:hsp:55602:3.12.0.3;Parent=scaffold186|size574618:hit:29373:3.12.0.3;Target=TRINITY_DN13166_c0_g1_i1 1 1152 +;Gap=M1152
scaffold186|size574618	est2genome	expressed_sequence_match	326518	328728	9893	+	.	ID=scaffold186|size574618:hit:29374:3.12.0.3;Name=TRINITY_DN16935_c0_g1_i2;score=9893
scaffold186|size574618	est2genome	match_part	326518	327520	9893	+	.	ID=scaffold186|size574618:hsp:55603:3.12.0.3;Parent=scaffold186|size574618:hit:29374:3.12.0.3;Target=TRINITY_DN16935_c0_g1_i2 1 1003 +;Gap=M1003
scaffold186|size574618	est2genome	match_part	327620	328364	9893	+	.	ID=scaffold186|size574618:hsp:55604:3.12.0.3;Parent=scaffold186|size574618:hit:29374:3.12.0.3;Target=TRINITY_DN16935_c0_g1_i2 1004 1745 +;Gap=M745
scaffold186|size574618	est2genome	match_part	328390	328728	9893	+	.	ID=scaffold186|size574618:hsp:55605:3.12.0.3;Parent=scaffold186|size574618:hit:29374:3.12.0.3;Target=TRINITY_DN16935_c0_g1_i2 1746 2083 +;Gap=M339
scaffold186|size574618	est2genome	expressed_sequence_match	329008	329209	974	-	.	ID=scaffold186|size574618:hit:29375:3.12.0.3;Name=TRINITY_DN28224_c0_g1_i1;score=974
scaffold186|size574618	est2genome	match_part	329008	329209	974	-	.	ID=scaffold186|size574618:hsp:55606:3.12.0.3;Parent=scaffold186|size574618:hit:29375:3.12.0.3;Target=TRINITY_DN28224_c0_g1_i1 1 202 -;Gap=M202
scaffold186|size574618	est2genome	expressed_sequence_match	326518	327605	5342	+	.	ID=scaffold186|size574618:hit:29376:3.12.0.3;Name=TRINITY_DN16935_c0_g1_i3;score=5342
scaffold186|size574618	est2genome	match_part	326518	327605	5342	+	.	ID=scaffold186|size574618:hsp:55607:3.12.0.3;Parent=scaffold186|size574618:hit:29376:3.12.0.3;Target=TRINITY_DN16935_c0_g1_i3 1 1087 +;Gap=M1088
scaffold186|size574618	est2genome	expressed_sequence_match	326518	328952	11343	+	.	ID=scaffold186|size574618:hit:29377:3.12.0.3;Name=TRINITY_DN16935_c0_g1_i4;score=11343
scaffold186|size574618	est2genome	match_part	326518	327520	11343	+	.	ID=scaffold186|size574618:hsp:55608:3.12.0.3;Parent=scaffold186|size574618:hit:29377:3.12.0.3;Target=TRINITY_DN16935_c0_g1_i4 1 1003 +;Gap=M1003
scaffold186|size574618	est2genome	match_part	327620	328952	11343	+	.	ID=scaffold186|size574618:hsp:55609:3.12.0.3;Parent=scaffold186|size574618:hit:29377:3.12.0.3;Target=TRINITY_DN16935_c0_g1_i4 1004 2335 +;Gap=M1333
scaffold186|size574618	est2genome	expressed_sequence_match	326518	328727	9388	+	.	ID=scaffold186|size574618:hit:29378:3.12.0.3;Name=TRINITY_DN16935_c0_g1_i5;score=9388
scaffold186|size574618	est2genome	match_part	326518	327520	9388	+	.	ID=scaffold186|size574618:hsp:55610:3.12.0.3;Parent=scaffold186|size574618:hit:29378:3.12.0.3;Target=TRINITY_DN16935_c0_g1_i5 1 1003 +;Gap=M1003
scaffold186|size574618	est2genome	match_part	327790	328727	9388	+	.	ID=scaffold186|size574618:hsp:55611:3.12.0.3;Parent=scaffold186|size574618:hit:29378:3.12.0.3;Target=TRINITY_DN16935_c0_g1_i5 1004 1940 +;Gap=M938
scaffold186|size574618	est2genome	expressed_sequence_match	330141	331781	8162	+	.	ID=scaffold186|size574618:hit:29379:3.12.0.3;Name=TRINITY_DN6494_c0_g1_i1;score=8162
scaffold186|size574618	est2genome	match_part	330141	331781	8162	+	.	ID=scaffold186|size574618:hsp:55612:3.12.0.3;Parent=scaffold186|size574618:hit:29379:3.12.0.3;Target=TRINITY_DN6494_c0_g1_i1 9 1651 -;Gap=M1641
scaffold186|size574618	est2genome	expressed_sequence_match	340518	340933	1898	+	.	ID=scaffold186|size574618:hit:29380:3.12.0.3;Name=TRINITY_DN10068_c0_g1_i1;score=1898
scaffold186|size574618	est2genome	match_part	340518	340933	1898	+	.	ID=scaffold186|size574618:hsp:55613:3.12.0.3;Parent=scaffold186|size574618:hit:29380:3.12.0.3;Target=TRINITY_DN10068_c0_g1_i1 1 415 +;Gap=M416
scaffold186|size574618	est2genome	expressed_sequence_match	340571	340986	1925	+	.	ID=scaffold186|size574618:hit:29381:3.12.0.3;Name=TRINITY_DN17453_c1_g4_i1;score=1925
scaffold186|size574618	est2genome	match_part	340571	340986	1925	+	.	ID=scaffold186|size574618:hsp:55614:3.12.0.3;Parent=scaffold186|size574618:hit:29381:3.12.0.3;Target=TRINITY_DN17453_c1_g4_i1 1 415 -;Gap=M416
scaffold186|size574618	est2genome	expressed_sequence_match	344754	345334	2194	+	.	ID=scaffold186|size574618:hit:29382:3.12.0.3;Name=TRINITY_DN8742_c0_g3_i1;score=2194
scaffold186|size574618	est2genome	match_part	344754	345334	2194	+	.	ID=scaffold186|size574618:hsp:55615:3.12.0.3;Parent=scaffold186|size574618:hit:29382:3.12.0.3;Target=TRINITY_DN8742_c0_g3_i1 1 581 +;Gap=M581
scaffold186|size574618	est2genome	expressed_sequence_match	344999	345226	846	+	.	ID=scaffold186|size574618:hit:29383:3.12.0.3;Name=TRINITY_DN9744_c0_g1_i1;score=846
scaffold186|size574618	est2genome	match_part	344999	345226	846	+	.	ID=scaffold186|size574618:hsp:55616:3.12.0.3;Parent=scaffold186|size574618:hit:29383:3.12.0.3;Target=TRINITY_DN9744_c0_g1_i1 1 220 -;Gap=M228
scaffold186|size574618	est2genome	expressed_sequence_match	344948	345226	1107	+	.	ID=scaffold186|size574618:hit:29384:3.12.0.3;Name=TRINITY_DN9744_c0_g1_i2;score=1107
scaffold186|size574618	est2genome	match_part	344948	345226	1107	+	.	ID=scaffold186|size574618:hsp:55617:3.12.0.3;Parent=scaffold186|size574618:hit:29384:3.12.0.3;Target=TRINITY_DN9744_c0_g1_i2 1 279 -;Gap=M279
scaffold186|size574618	est2genome	expressed_sequence_match	345462	345982	2174	+	.	ID=scaffold186|size574618:hit:29385:3.12.0.3;Name=TRINITY_DN12907_c0_g1_i1;score=2174
scaffold186|size574618	est2genome	match_part	345462	345982	2174	+	.	ID=scaffold186|size574618:hsp:55618:3.12.0.3;Parent=scaffold186|size574618:hit:29385:3.12.0.3;Target=TRINITY_DN12907_c0_g1_i1 1 520 -;Gap=M521
scaffold186|size574618	est2genome	expressed_sequence_match	346091	346286	809	-	.	ID=scaffold186|size574618:hit:29386:3.12.0.3;Name=TRINITY_DN1011_c0_g1_i1;score=809
scaffold186|size574618	est2genome	match_part	346091	346286	809	-	.	ID=scaffold186|size574618:hsp:55619:3.12.0.3;Parent=scaffold186|size574618:hit:29386:3.12.0.3;Target=TRINITY_DN1011_c0_g1_i1 46 241 -;Gap=M196
scaffold186|size574618	est2genome	expressed_sequence_match	346148	346403	1010	+	.	ID=scaffold186|size574618:hit:29387:3.12.0.3;Name=TRINITY_DN4068_c0_g1_i1;score=1010
scaffold186|size574618	est2genome	match_part	346148	346403	1010	+	.	ID=scaffold186|size574618:hsp:55620:3.12.0.3;Parent=scaffold186|size574618:hit:29387:3.12.0.3;Target=TRINITY_DN4068_c0_g1_i1 1 256 -;Gap=M256
scaffold186|size574618	est2genome	expressed_sequence_match	351737	354450	12194	+	.	ID=scaffold186|size574618:hit:29388:3.12.0.3;Name=TRINITY_DN17539_c0_g1_i8;score=12194
scaffold186|size574618	est2genome	match_part	351737	352272	12194	+	.	ID=scaffold186|size574618:hsp:55621:3.12.0.3;Parent=scaffold186|size574618:hit:29388:3.12.0.3;Target=TRINITY_DN17539_c0_g1_i8 1 536 +;Gap=M536
scaffold186|size574618	est2genome	match_part	352388	353427	12194	+	.	ID=scaffold186|size574618:hsp:55622:3.12.0.3;Parent=scaffold186|size574618:hit:29388:3.12.0.3;Target=TRINITY_DN17539_c0_g1_i8 537 1576 +;Gap=M1040
scaffold186|size574618	est2genome	match_part	353517	353674	12194	+	.	ID=scaffold186|size574618:hsp:55623:3.12.0.3;Parent=scaffold186|size574618:hit:29388:3.12.0.3;Target=TRINITY_DN17539_c0_g1_i8 1577 1734 +;Gap=M158
scaffold186|size574618	est2genome	match_part	353735	354450	12194	+	.	ID=scaffold186|size574618:hsp:55624:3.12.0.3;Parent=scaffold186|size574618:hit:29388:3.12.0.3;Target=TRINITY_DN17539_c0_g1_i8 1735 2450 +;Gap=M716
scaffold186|size574618	est2genome	expressed_sequence_match	352576	352781	922	+	.	ID=scaffold186|size574618:hit:29389:3.12.0.3;Name=TRINITY_DN9084_c1_g2_i1;score=922
scaffold186|size574618	est2genome	match_part	352576	352781	922	+	.	ID=scaffold186|size574618:hsp:55625:3.12.0.3;Parent=scaffold186|size574618:hit:29389:3.12.0.3;Target=TRINITY_DN9084_c1_g2_i1 1 206 +;Gap=M206
scaffold186|size574618	est2genome	expressed_sequence_match	351737	354450	12691	+	.	ID=scaffold186|size574618:hit:29390:3.12.0.3;Name=TRINITY_DN17539_c0_g1_i9;score=12691
scaffold186|size574618	est2genome	match_part	351737	352159	12691	+	.	ID=scaffold186|size574618:hsp:55626:3.12.0.3;Parent=scaffold186|size574618:hit:29390:3.12.0.3;Target=TRINITY_DN17539_c0_g1_i9 1 423 +;Gap=M423
scaffold186|size574618	est2genome	match_part	352240	353427	12691	+	.	ID=scaffold186|size574618:hsp:55627:3.12.0.3;Parent=scaffold186|size574618:hit:29390:3.12.0.3;Target=TRINITY_DN17539_c0_g1_i9 424 1611 +;Gap=M1188
scaffold186|size574618	est2genome	match_part	353517	354450	12691	+	.	ID=scaffold186|size574618:hsp:55628:3.12.0.3;Parent=scaffold186|size574618:hit:29390:3.12.0.3;Target=TRINITY_DN17539_c0_g1_i9 1612 2545 +;Gap=M934
scaffold186|size574618	est2genome	expressed_sequence_match	351737	354450	13107	+	.	ID=scaffold186|size574618:hit:29391:3.12.0.3;Name=TRINITY_DN17539_c0_g1_i10;score=13107
scaffold186|size574618	est2genome	match_part	351737	353427	13107	+	.	ID=scaffold186|size574618:hsp:55629:3.12.0.3;Parent=scaffold186|size574618:hit:29391:3.12.0.3;Target=TRINITY_DN17539_c0_g1_i10 1 1691 +;Gap=M1691
scaffold186|size574618	est2genome	match_part	353517	354450	13107	+	.	ID=scaffold186|size574618:hsp:55630:3.12.0.3;Parent=scaffold186|size574618:hit:29391:3.12.0.3;Target=TRINITY_DN17539_c0_g1_i10 1692 2625 +;Gap=M934
scaffold186|size574618	est2genome	expressed_sequence_match	351737	353538	8003	+	.	ID=scaffold186|size574618:hit:29392:3.12.0.3;Name=TRINITY_DN17539_c0_g1_i1;score=8003
scaffold186|size574618	est2genome	match_part	351737	352159	8003	+	.	ID=scaffold186|size574618:hsp:55631:3.12.0.3;Parent=scaffold186|size574618:hit:29392:3.12.0.3;Target=TRINITY_DN17539_c0_g1_i1 1 423 +;Gap=M423
scaffold186|size574618	est2genome	match_part	352240	352272	8003	+	.	ID=scaffold186|size574618:hsp:55632:3.12.0.3;Parent=scaffold186|size574618:hit:29392:3.12.0.3;Target=TRINITY_DN17539_c0_g1_i1 424 456 +;Gap=M33
scaffold186|size574618	est2genome	match_part	352388	353538	8003	+	.	ID=scaffold186|size574618:hsp:55633:3.12.0.3;Parent=scaffold186|size574618:hit:29392:3.12.0.3;Target=TRINITY_DN17539_c0_g1_i1 457 1607 +;Gap=M1151
scaffold186|size574618	est2genome	expressed_sequence_match	351737	354450	12516	+	.	ID=scaffold186|size574618:hit:29393:3.12.0.3;Name=TRINITY_DN17539_c0_g1_i11;score=12516
scaffold186|size574618	est2genome	match_part	351737	352272	12516	+	.	ID=scaffold186|size574618:hsp:55634:3.12.0.3;Parent=scaffold186|size574618:hit:29393:3.12.0.3;Target=TRINITY_DN17539_c0_g1_i11 1 536 +;Gap=M536
scaffold186|size574618	est2genome	match_part	352388	353427	12516	+	.	ID=scaffold186|size574618:hsp:55635:3.12.0.3;Parent=scaffold186|size574618:hit:29393:3.12.0.3;Target=TRINITY_DN17539_c0_g1_i11 537 1576 +;Gap=M1040
scaffold186|size574618	est2genome	match_part	353517	354450	12516	+	.	ID=scaffold186|size574618:hsp:55636:3.12.0.3;Parent=scaffold186|size574618:hit:29393:3.12.0.3;Target=TRINITY_DN17539_c0_g1_i11 1577 2510 +;Gap=M934
scaffold186|size574618	est2genome	expressed_sequence_match	351696	352678	4324	+	.	ID=scaffold186|size574618:hit:29394:3.12.0.3;Name=TRINITY_DN10185_c0_g1_i1;score=4324
scaffold186|size574618	est2genome	match_part	351696	352272	4324	+	.	ID=scaffold186|size574618:hsp:55637:3.12.0.3;Parent=scaffold186|size574618:hit:29394:3.12.0.3;Target=TRINITY_DN10185_c0_g1_i1 292 868 -;Gap=M577
scaffold186|size574618	est2genome	match_part	352388	352678	4324	+	.	ID=scaffold186|size574618:hsp:55638:3.12.0.3;Parent=scaffold186|size574618:hit:29394:3.12.0.3;Target=TRINITY_DN10185_c0_g1_i1 1 291 -;Gap=M291
scaffold186|size574618	est2genome	expressed_sequence_match	351737	354450	11404	+	.	ID=scaffold186|size574618:hit:29395:3.12.0.3;Name=TRINITY_DN17539_c0_g1_i2;score=11404
scaffold186|size574618	est2genome	match_part	351737	352106	11404	+	.	ID=scaffold186|size574618:hsp:55639:3.12.0.3;Parent=scaffold186|size574618:hit:29395:3.12.0.3;Target=TRINITY_DN17539_c0_g1_i2 1 370 +;Gap=M370
scaffold186|size574618	est2genome	match_part	352445	353427	11404	+	.	ID=scaffold186|size574618:hsp:55640:3.12.0.3;Parent=scaffold186|size574618:hit:29395:3.12.0.3;Target=TRINITY_DN17539_c0_g1_i2 371 1353 +;Gap=M983
scaffold186|size574618	est2genome	match_part	353517	354450	11404	+	.	ID=scaffold186|size574618:hsp:55641:3.12.0.3;Parent=scaffold186|size574618:hit:29395:3.12.0.3;Target=TRINITY_DN17539_c0_g1_i2 1354 2287 +;Gap=M934
scaffold186|size574618	est2genome	expressed_sequence_match	351696	352678	3908	-	.	ID=scaffold186|size574618:hit:29396:3.12.0.3;Name=TRINITY_DN10185_c0_g2_i1;score=3908
scaffold186|size574618	est2genome	match_part	352388	352678	3908	-	.	ID=scaffold186|size574618:hsp:55642:3.12.0.3;Parent=scaffold186|size574618:hit:29396:3.12.0.3;Target=TRINITY_DN10185_c0_g2_i1 1 291 +;Gap=M291
scaffold186|size574618	est2genome	match_part	352240	352272	3908	-	.	ID=scaffold186|size574618:hsp:55643:3.12.0.3;Parent=scaffold186|size574618:hit:29396:3.12.0.3;Target=TRINITY_DN10185_c0_g2_i1 292 324 +;Gap=M33
scaffold186|size574618	est2genome	match_part	351696	352159	3908	-	.	ID=scaffold186|size574618:hsp:55644:3.12.0.3;Parent=scaffold186|size574618:hit:29396:3.12.0.3;Target=TRINITY_DN10185_c0_g2_i1 325 788 +;Gap=M464
scaffold186|size574618	est2genome	expressed_sequence_match	360342	360596	1104	-	.	ID=scaffold186|size574618:hit:29397:3.12.0.3;Name=TRINITY_DN13298_c0_g1_i1;score=1104
scaffold186|size574618	est2genome	match_part	360342	360596	1104	-	.	ID=scaffold186|size574618:hsp:55645:3.12.0.3;Parent=scaffold186|size574618:hit:29397:3.12.0.3;Target=TRINITY_DN13298_c0_g1_i1 26 280 +;Gap=M255
scaffold186|size574618	est2genome	expressed_sequence_match	351737	354450	11082	+	.	ID=scaffold186|size574618:hit:29398:3.12.0.3;Name=TRINITY_DN17539_c0_g1_i3;score=11082
scaffold186|size574618	est2genome	match_part	351737	352106	11082	+	.	ID=scaffold186|size574618:hsp:55646:3.12.0.3;Parent=scaffold186|size574618:hit:29398:3.12.0.3;Target=TRINITY_DN17539_c0_g1_i3 1 370 +;Gap=M370
scaffold186|size574618	est2genome	match_part	352445	353427	11082	+	.	ID=scaffold186|size574618:hsp:55647:3.12.0.3;Parent=scaffold186|size574618:hit:29398:3.12.0.3;Target=TRINITY_DN17539_c0_g1_i3 371 1353 +;Gap=M983
scaffold186|size574618	est2genome	match_part	353517	353674	11082	+	.	ID=scaffold186|size574618:hsp:55648:3.12.0.3;Parent=scaffold186|size574618:hit:29398:3.12.0.3;Target=TRINITY_DN17539_c0_g1_i3 1354 1511 +;Gap=M158
scaffold186|size574618	est2genome	match_part	353735	354450	11082	+	.	ID=scaffold186|size574618:hsp:55649:3.12.0.3;Parent=scaffold186|size574618:hit:29398:3.12.0.3;Target=TRINITY_DN17539_c0_g1_i3 1512 2227 +;Gap=M716
scaffold186|size574618	est2genome	expressed_sequence_match	352515	353161	2301	+	.	ID=scaffold186|size574618:hit:29399:3.12.0.3;Name=TRINITY_DN9084_c1_g4_i5;score=2301
scaffold186|size574618	est2genome	match_part	352515	353161	2301	+	.	ID=scaffold186|size574618:hsp:55650:3.12.0.3;Parent=scaffold186|size574618:hit:29399:3.12.0.3;Target=TRINITY_DN9084_c1_g4_i5 1 644 +;Gap=M647
scaffold186|size574618	est2genome	expressed_sequence_match	358773	359352	2087	-	.	ID=scaffold186|size574618:hit:29400:3.12.0.3;Name=TRINITY_DN8742_c0_g3_i1;score=2087
scaffold186|size574618	est2genome	match_part	358773	359352	2087	-	.	ID=scaffold186|size574618:hsp:55651:3.12.0.3;Parent=scaffold186|size574618:hit:29400:3.12.0.3;Target=TRINITY_DN8742_c0_g3_i1 1 581 +;Gap=M580
scaffold186|size574618	est2genome	expressed_sequence_match	355675	361961	906	+	.	ID=scaffold186|size574618:hit:29401:3.12.0.3;Name=TRINITY_DN12621_c0_g3_i1;score=906
scaffold186|size574618	est2genome	match_part	355675	355761	906	+	.	ID=scaffold186|size574618:hsp:55652:3.12.0.3;Parent=scaffold186|size574618:hit:29401:3.12.0.3;Target=TRINITY_DN12621_c0_g3_i1 1 84 +;Gap=M87
scaffold186|size574618	est2genome	match_part	361826	361961	906	+	.	ID=scaffold186|size574618:hsp:55653:3.12.0.3;Parent=scaffold186|size574618:hit:29401:3.12.0.3;Target=TRINITY_DN12621_c0_g3_i1 85 220 +;Gap=M136
scaffold186|size574618	est2genome	expressed_sequence_match	348189	348384	688	-	.	ID=scaffold186|size574618:hit:29402:3.12.0.3;Name=TRINITY_DN12621_c0_g3_i1;score=688
scaffold186|size574618	est2genome	match_part	348189	348384	688	-	.	ID=scaffold186|size574618:hsp:55654:3.12.0.3;Parent=scaffold186|size574618:hit:29402:3.12.0.3;Target=TRINITY_DN12621_c0_g3_i1 25 220 +;Gap=M196
scaffold186|size574618	est2genome	expressed_sequence_match	351737	354450	12369	+	.	ID=scaffold186|size574618:hit:29403:3.12.0.3;Name=TRINITY_DN17539_c0_g1_i4;score=12369
scaffold186|size574618	est2genome	match_part	351737	352159	12369	+	.	ID=scaffold186|size574618:hsp:55655:3.12.0.3;Parent=scaffold186|size574618:hit:29403:3.12.0.3;Target=TRINITY_DN17539_c0_g1_i4 1 423 +;Gap=M423
scaffold186|size574618	est2genome	match_part	352240	353427	12369	+	.	ID=scaffold186|size574618:hsp:55656:3.12.0.3;Parent=scaffold186|size574618:hit:29403:3.12.0.3;Target=TRINITY_DN17539_c0_g1_i4 424 1611 +;Gap=M1188
scaffold186|size574618	est2genome	match_part	353517	353674	12369	+	.	ID=scaffold186|size574618:hsp:55657:3.12.0.3;Parent=scaffold186|size574618:hit:29403:3.12.0.3;Target=TRINITY_DN17539_c0_g1_i4 1612 1769 +;Gap=M158
scaffold186|size574618	est2genome	match_part	353735	354450	12369	+	.	ID=scaffold186|size574618:hsp:55658:3.12.0.3;Parent=scaffold186|size574618:hit:29403:3.12.0.3;Target=TRINITY_DN17539_c0_g1_i4 1770 2485 +;Gap=M716
scaffold186|size574618	est2genome	expressed_sequence_match	354038	354420	1906	+	.	ID=scaffold186|size574618:hit:29404:3.12.0.3;Name=TRINITY_DN16487_c0_g1_i1;score=1906
scaffold186|size574618	est2genome	match_part	354038	354420	1906	+	.	ID=scaffold186|size574618:hsp:55659:3.12.0.3;Parent=scaffold186|size574618:hit:29404:3.12.0.3;Target=TRINITY_DN16487_c0_g1_i1 1 383 +;Gap=M383
scaffold186|size574618	est2genome	expressed_sequence_match	349658	351872	10043	+	.	ID=scaffold186|size574618:hit:29405:3.12.0.3;Name=TRINITY_DN17712_c1_g9_i1;score=10043
scaffold186|size574618	est2genome	match_part	349658	351872	10043	+	.	ID=scaffold186|size574618:hsp:55660:3.12.0.3;Parent=scaffold186|size574618:hit:29405:3.12.0.3;Target=TRINITY_DN17712_c1_g9_i1 1 2215 +;Gap=M2215
scaffold186|size574618	est2genome	expressed_sequence_match	351737	354450	12785	+	.	ID=scaffold186|size574618:hit:29406:3.12.0.3;Name=TRINITY_DN17539_c0_g1_i5;score=12785
scaffold186|size574618	est2genome	match_part	351737	353427	12785	+	.	ID=scaffold186|size574618:hsp:55661:3.12.0.3;Parent=scaffold186|size574618:hit:29406:3.12.0.3;Target=TRINITY_DN17539_c0_g1_i5 1 1691 +;Gap=M1691
scaffold186|size574618	est2genome	match_part	353517	353674	12785	+	.	ID=scaffold186|size574618:hsp:55662:3.12.0.3;Parent=scaffold186|size574618:hit:29406:3.12.0.3;Target=TRINITY_DN17539_c0_g1_i5 1692 1849 +;Gap=M158
scaffold186|size574618	est2genome	match_part	353735	354450	12785	+	.	ID=scaffold186|size574618:hsp:55663:3.12.0.3;Parent=scaffold186|size574618:hit:29406:3.12.0.3;Target=TRINITY_DN17539_c0_g1_i5 1850 2565 +;Gap=M716
scaffold186|size574618	est2genome	expressed_sequence_match	358881	359107	886	-	.	ID=scaffold186|size574618:hit:29407:3.12.0.3;Name=TRINITY_DN9744_c0_g1_i1;score=886
scaffold186|size574618	est2genome	match_part	358881	359107	886	-	.	ID=scaffold186|size574618:hsp:55664:3.12.0.3;Parent=scaffold186|size574618:hit:29407:3.12.0.3;Target=TRINITY_DN9744_c0_g1_i1 1 220 -;Gap=M227
scaffold186|size574618	est2genome	expressed_sequence_match	361349	361581	944	-	.	ID=scaffold186|size574618:hit:29408:3.12.0.3;Name=TRINITY_DN9288_c0_g1_i1;score=944
scaffold186|size574618	est2genome	match_part	361349	361581	944	-	.	ID=scaffold186|size574618:hsp:55665:3.12.0.3;Parent=scaffold186|size574618:hit:29408:3.12.0.3;Target=TRINITY_DN9288_c0_g1_i1 19 255 -;Gap=M233
scaffold186|size574618	est2genome	expressed_sequence_match	361584	361797	805	+	.	ID=scaffold186|size574618:hit:29409:3.12.0.3;Name=TRINITY_DN2787_c0_g1_i1;score=805
scaffold186|size574618	est2genome	match_part	361584	361797	805	+	.	ID=scaffold186|size574618:hsp:55666:3.12.0.3;Parent=scaffold186|size574618:hit:29409:3.12.0.3;Target=TRINITY_DN2787_c0_g1_i1 1 217 -;Gap=M214
scaffold186|size574618	est2genome	expressed_sequence_match	349658	351821	10748	+	.	ID=scaffold186|size574618:hit:29410:3.12.0.3;Name=TRINITY_DN17712_c1_g9_i2;score=10748
scaffold186|size574618	est2genome	match_part	349658	351821	10748	+	.	ID=scaffold186|size574618:hsp:55667:3.12.0.3;Parent=scaffold186|size574618:hit:29410:3.12.0.3;Target=TRINITY_DN17712_c1_g9_i2 1 2164 +;Gap=M2164
scaffold186|size574618	est2genome	expressed_sequence_match	351737	354450	11778	+	.	ID=scaffold186|size574618:hit:29411:3.12.0.3;Name=TRINITY_DN17539_c0_g1_i6;score=11778
scaffold186|size574618	est2genome	match_part	351737	352159	11778	+	.	ID=scaffold186|size574618:hsp:55668:3.12.0.3;Parent=scaffold186|size574618:hit:29411:3.12.0.3;Target=TRINITY_DN17539_c0_g1_i6 1 423 +;Gap=M423
scaffold186|size574618	est2genome	match_part	352240	352272	11778	+	.	ID=scaffold186|size574618:hsp:55669:3.12.0.3;Parent=scaffold186|size574618:hit:29411:3.12.0.3;Target=TRINITY_DN17539_c0_g1_i6 424 456 +;Gap=M33
scaffold186|size574618	est2genome	match_part	352388	353427	11778	+	.	ID=scaffold186|size574618:hsp:55670:3.12.0.3;Parent=scaffold186|size574618:hit:29411:3.12.0.3;Target=TRINITY_DN17539_c0_g1_i6 457 1496 +;Gap=M1040
scaffold186|size574618	est2genome	match_part	353517	353674	11778	+	.	ID=scaffold186|size574618:hsp:55671:3.12.0.3;Parent=scaffold186|size574618:hit:29411:3.12.0.3;Target=TRINITY_DN17539_c0_g1_i6 1497 1654 +;Gap=M158
scaffold186|size574618	est2genome	match_part	353735	354450	11778	+	.	ID=scaffold186|size574618:hsp:55672:3.12.0.3;Parent=scaffold186|size574618:hit:29411:3.12.0.3;Target=TRINITY_DN17539_c0_g1_i6 1655 2370 +;Gap=M716
scaffold186|size574618	est2genome	expressed_sequence_match	358881	359158	1135	-	.	ID=scaffold186|size574618:hit:29412:3.12.0.3;Name=TRINITY_DN9744_c0_g1_i2;score=1135
scaffold186|size574618	est2genome	match_part	358881	359158	1135	-	.	ID=scaffold186|size574618:hsp:55673:3.12.0.3;Parent=scaffold186|size574618:hit:29412:3.12.0.3;Target=TRINITY_DN9744_c0_g1_i2 1 279 -;Gap=M278
scaffold186|size574618	est2genome	expressed_sequence_match	351737	354450	12100	+	.	ID=scaffold186|size574618:hit:29413:3.12.0.3;Name=TRINITY_DN17539_c0_g1_i7;score=12100
scaffold186|size574618	est2genome	match_part	351737	352159	12100	+	.	ID=scaffold186|size574618:hsp:55674:3.12.0.3;Parent=scaffold186|size574618:hit:29413:3.12.0.3;Target=TRINITY_DN17539_c0_g1_i7 1 423 +;Gap=M423
scaffold186|size574618	est2genome	match_part	352240	352272	12100	+	.	ID=scaffold186|size574618:hsp:55675:3.12.0.3;Parent=scaffold186|size574618:hit:29413:3.12.0.3;Target=TRINITY_DN17539_c0_g1_i7 424 456 +;Gap=M33
scaffold186|size574618	est2genome	match_part	352388	353427	12100	+	.	ID=scaffold186|size574618:hsp:55676:3.12.0.3;Parent=scaffold186|size574618:hit:29413:3.12.0.3;Target=TRINITY_DN17539_c0_g1_i7 457 1496 +;Gap=M1040
scaffold186|size574618	est2genome	match_part	353517	354450	12100	+	.	ID=scaffold186|size574618:hsp:55677:3.12.0.3;Parent=scaffold186|size574618:hit:29413:3.12.0.3;Target=TRINITY_DN17539_c0_g1_i7 1497 2430 +;Gap=M934
scaffold186|size574618	est2genome	expressed_sequence_match	351447	351854	2040	+	.	ID=scaffold186|size574618:hit:29414:3.12.0.3;Name=TRINITY_DN12687_c0_g1_i1;score=2040
scaffold186|size574618	est2genome	match_part	351447	351854	2040	+	.	ID=scaffold186|size574618:hsp:55678:3.12.0.3;Parent=scaffold186|size574618:hit:29414:3.12.0.3;Target=TRINITY_DN12687_c0_g1_i1 1 408 -;Gap=M408
scaffold186|size574618	est2genome	expressed_sequence_match	385592	386677	5394	-	.	ID=scaffold186|size574618:hit:29415:3.12.0.3;Name=TRINITY_DN4000_c0_g1_i1;score=5394
scaffold186|size574618	est2genome	match_part	385592	386677	5394	-	.	ID=scaffold186|size574618:hsp:55679:3.12.0.3;Parent=scaffold186|size574618:hit:29415:3.12.0.3;Target=TRINITY_DN4000_c0_g1_i1 1 1086 +;Gap=M1086
scaffold186|size574618	est2genome	expressed_sequence_match	385906	386140	1166	-	.	ID=scaffold186|size574618:hit:29416:3.12.0.3;Name=TRINITY_DN28753_c0_g1_i1;score=1166
scaffold186|size574618	est2genome	match_part	385906	386140	1166	-	.	ID=scaffold186|size574618:hsp:55680:3.12.0.3;Parent=scaffold186|size574618:hit:29416:3.12.0.3;Target=TRINITY_DN28753_c0_g1_i1 47 281 -;Gap=M235
scaffold186|size574618	est2genome	expressed_sequence_match	380227	380444	893	+	.	ID=scaffold186|size574618:hit:29417:3.12.0.3;Name=TRINITY_DN28753_c0_g1_i1;score=893
scaffold186|size574618	est2genome	match_part	380227	380444	893	+	.	ID=scaffold186|size574618:hsp:55681:3.12.0.3;Parent=scaffold186|size574618:hit:29417:3.12.0.3;Target=TRINITY_DN28753_c0_g1_i1 50 281 +;Gap=M218
scaffold186|size574618	est2genome	expressed_sequence_match	378494	385572	4397	-	.	ID=scaffold186|size574618:hit:29418:3.12.0.3;Name=TRINITY_DN8747_c0_g1_i1;score=4397
scaffold186|size574618	est2genome	match_part	385102	385572	4397	-	.	ID=scaffold186|size574618:hsp:55682:3.12.0.3;Parent=scaffold186|size574618:hit:29418:3.12.0.3;Target=TRINITY_DN8747_c0_g1_i1 9 487 +;Gap=M471
scaffold186|size574618	est2genome	match_part	379353	379410	4397	-	.	ID=scaffold186|size574618:hsp:55683:3.12.0.3;Parent=scaffold186|size574618:hit:29418:3.12.0.3;Target=TRINITY_DN8747_c0_g1_i1 488 544 +;Gap=M58
scaffold186|size574618	est2genome	match_part	378494	379330	4397	-	.	ID=scaffold186|size574618:hsp:55684:3.12.0.3;Parent=scaffold186|size574618:hit:29418:3.12.0.3;Target=TRINITY_DN8747_c0_g1_i1 545 1387 +;Gap=M837
scaffold186|size574618	est2genome	expressed_sequence_match	386638	388050	6312	+	.	ID=scaffold186|size574618:hit:29419:3.12.0.3;Name=TRINITY_DN14935_c0_g3_i1;score=6312
scaffold186|size574618	est2genome	match_part	386638	387072	6312	+	.	ID=scaffold186|size574618:hsp:55685:3.12.0.3;Parent=scaffold186|size574618:hit:29419:3.12.0.3;Target=TRINITY_DN14935_c0_g3_i1 1 435 +;Gap=M435
scaffold186|size574618	est2genome	match_part	387221	388050	6312	+	.	ID=scaffold186|size574618:hsp:55686:3.12.0.3;Parent=scaffold186|size574618:hit:29419:3.12.0.3;Target=TRINITY_DN14935_c0_g3_i1 436 1265 +;Gap=M830
scaffold186|size574618	est2genome	expressed_sequence_match	386638	388050	7065	+	.	ID=scaffold186|size574618:hit:29420:3.12.0.3;Name=TRINITY_DN14935_c0_g3_i2;score=7065
scaffold186|size574618	est2genome	match_part	386638	388050	7065	+	.	ID=scaffold186|size574618:hsp:55687:3.12.0.3;Parent=scaffold186|size574618:hit:29420:3.12.0.3;Target=TRINITY_DN14935_c0_g3_i2 1 1413 +;Gap=M1413
scaffold186|size574618	est2genome	expressed_sequence_match	378494	385573	4484	+	.	ID=scaffold186|size574618:hit:29421:3.12.0.3;Name=TRINITY_DN16703_c0_g3_i3;score=4484
scaffold186|size574618	est2genome	match_part	378494	379379	4484	+	.	ID=scaffold186|size574618:hsp:55688:3.12.0.3;Parent=scaffold186|size574618:hit:29421:3.12.0.3;Target=TRINITY_DN16703_c0_g3_i3 132 1037 +;Gap=M886
scaffold186|size574618	est2genome	match_part	385107	385573	4484	+	.	ID=scaffold186|size574618:hsp:55689:3.12.0.3;Parent=scaffold186|size574618:hit:29421:3.12.0.3;Target=TRINITY_DN16703_c0_g3_i3 1038 1511 +;Gap=M467
scaffold186|size574618	blastn	expressed_sequence_match	398761	399588	302	+	.	ID=scaffold186|size574618:hit:29422:3.12.0.3;Name=TRINITY_DN14935_c0_g3_i2;score=302
scaffold186|size574618	blastn	match_part	398761	399212	302	+	.	ID=scaffold186|size574618:hsp:55690:3.12.0.3;Parent=scaffold186|size574618:hit:29422:3.12.0.3;Target=TRINITY_DN14935_c0_g3_i2 167 618 +;Gap=M452
scaffold186|size574618	blastn	match_part	399210	399588	269	+	.	ID=scaffold186|size574618:hsp:55691:3.12.0.3;Parent=scaffold186|size574618:hit:29422:3.12.0.3;Target=TRINITY_DN14935_c0_g3_i2 633 1013 +;Gap=M379
scaffold186|size574618	blastn	expressed_sequence_match	398761	399588	186	+	.	ID=scaffold186|size574618:hit:29423:3.12.0.3;Name=TRINITY_DN14935_c0_g3_i1;score=186
scaffold186|size574618	blastn	match_part	398761	399030	186	+	.	ID=scaffold186|size574618:hsp:55692:3.12.0.3;Parent=scaffold186|size574618:hit:29423:3.12.0.3;Target=TRINITY_DN14935_c0_g3_i1 167 436 +;Gap=M270
scaffold186|size574618	blastn	match_part	399177	399212	36	+	.	ID=scaffold186|size574618:hsp:55693:3.12.0.3;Parent=scaffold186|size574618:hit:29423:3.12.0.3;Target=TRINITY_DN14935_c0_g3_i1 435 470 +;Gap=M36
scaffold186|size574618	blastn	match_part	399210	399588	269	+	.	ID=scaffold186|size574618:hsp:55694:3.12.0.3;Parent=scaffold186|size574618:hit:29423:3.12.0.3;Target=TRINITY_DN14935_c0_g3_i1 485 865 +;Gap=M379
scaffold186|size574618	est2genome	expressed_sequence_match	398647	399988	5882	+	.	ID=scaffold186|size574618:hit:29424:3.12.0.3;Name=TRINITY_DN14935_c0_g3_i2;score=5882
scaffold186|size574618	est2genome	match_part	398647	399988	5882	+	.	ID=scaffold186|size574618:hsp:55695:3.12.0.3;Parent=scaffold186|size574618:hit:29424:3.12.0.3;Target=TRINITY_DN14935_c0_g3_i2 55 1413 +;Gap=M1342
scaffold186|size574618	est2genome	expressed_sequence_match	398647	399988	5228	+	.	ID=scaffold186|size574618:hit:29425:3.12.0.3;Name=TRINITY_DN14935_c0_g3_i1;score=5228
scaffold186|size574618	est2genome	match_part	398647	399029	5228	+	.	ID=scaffold186|size574618:hsp:55696:3.12.0.3;Parent=scaffold186|size574618:hit:29425:3.12.0.3;Target=TRINITY_DN14935_c0_g3_i1 55 435 +;Gap=M383
scaffold186|size574618	est2genome	match_part	399178	399988	5228	+	.	ID=scaffold186|size574618:hsp:55697:3.12.0.3;Parent=scaffold186|size574618:hit:29425:3.12.0.3;Target=TRINITY_DN14935_c0_g3_i1 436 1265 +;Gap=M811
###
scaffold186|size574618	blastx	protein_match	400208	400774	898	-	.	ID=scaffold186|size574618:hit:29426:3.12.0.4;Name=jgi|Thaoce1|71876|rna31174;score=898
scaffold186|size574618	blastx	match_part	400208	400774	898	-	.	ID=scaffold186|size574618:hsp:55698:3.12.0.4;Parent=scaffold186|size574618:hit:29426:3.12.0.4;Target=jgi|Thaoce1|71876|rna31174 43 231 +;Gap=M567
scaffold186|size574618	blastx	protein_match	400211	400522	549	-	.	ID=scaffold186|size574618:hit:29427:3.12.0.4;Name=jgi|Thaoce1|70777|rna31177;score=549
scaffold186|size574618	blastx	match_part	400211	400522	549	-	.	ID=scaffold186|size574618:hsp:55699:3.12.0.4;Parent=scaffold186|size574618:hit:29427:3.12.0.4;Target=jgi|Thaoce1|70777|rna31177 1 104 +;Gap=M312
scaffold186|size574618	blastx	protein_match	400598	400774	164	-	.	ID=scaffold186|size574618:hit:29428:3.12.0.4;Name=jgi|Thaoce1|70776|rna31176;score=164
scaffold186|size574618	blastx	match_part	400598	400774	164	-	.	ID=scaffold186|size574618:hsp:55700:3.12.0.4;Parent=scaffold186|size574618:hit:29428:3.12.0.4;Target=jgi|Thaoce1|70776|rna31176 45 103 +;Gap=M177
scaffold186|size574618	blastx	protein_match	400202	400774	922	-	.	ID=scaffold186|size574618:hit:29429:3.12.0.4;Name=jgi|Thaps3|36979|e_gw1.12.185.1;score=922
scaffold186|size574618	blastx	match_part	400202	400774	922	-	.	ID=scaffold186|size574618:hsp:55701:3.12.0.4;Parent=scaffold186|size574618:hit:29429:3.12.0.4;Target=jgi|Thaps3|36979|e_gw1.12.185.1 5 195 +;Gap=M573
scaffold186|size574618	blastx	protein_match	400205	400774	770	-	.	ID=scaffold186|size574618:hit:29430:3.12.0.4;Name=jgi|Fracy1|234849|fgenesh2_pg.2_%2523_957;score=770
scaffold186|size574618	blastx	match_part	400205	400774	770	-	.	ID=scaffold186|size574618:hsp:55702:3.12.0.4;Parent=scaffold186|size574618:hit:29430:3.12.0.4;Target=jgi|Fracy1|234849|fgenesh2_pg.2_%252523_957 5 196 +;Gap=M570
scaffold186|size574618	blastx	protein_match	400205	400774	770	-	.	ID=scaffold186|size574618:hit:29431:3.12.0.4;Name=jgi|Fracy1|234849|fgenesh2_pg.2_%2523_957;score=770
scaffold186|size574618	blastx	match_part	400205	400774	770	-	.	ID=scaffold186|size574618:hsp:55703:3.12.0.4;Parent=scaffold186|size574618:hit:29431:3.12.0.4;Target=jgi|Fracy1|234849|fgenesh2_pg.2_%252523_957 5 196 +;Gap=M570
scaffold186|size574618	blastx	protein_match	400205	400774	770	-	.	ID=scaffold186|size574618:hit:29432:3.12.0.4;Name=jgi|Fracy1|234849|fgenesh2_pg.2_%2523_957;score=770
scaffold186|size574618	blastx	match_part	400205	400774	770	-	.	ID=scaffold186|size574618:hsp:55704:3.12.0.4;Parent=scaffold186|size574618:hit:29432:3.12.0.4;Target=jgi|Fracy1|234849|fgenesh2_pg.2_%252523_957 5 196 +;Gap=M570
scaffold186|size574618	blastx	protein_match	400202	400774	814	-	.	ID=scaffold186|size574618:hit:29433:3.12.0.4;Name=jgi|Phatr2|27263|estExt_Genewise1.C_chr_70336;score=814
scaffold186|size574618	blastx	match_part	400202	400774	814	-	.	ID=scaffold186|size574618:hsp:55705:3.12.0.4;Parent=scaffold186|size574618:hit:29433:3.12.0.4;Target=jgi|Phatr2|27263|estExt_Genewise1.C_chr_70336 5 195 +;Gap=M573
scaffold186|size574618	blastx	protein_match	401456	403445	266	+	.	ID=scaffold186|size574618:hit:29434:3.12.0.4;Name=jgi|Fracy1|213857|estExt_Genewise1Plus.C_470086;score=266
scaffold186|size574618	blastx	match_part	401456	401707	266	+	.	ID=scaffold186|size574618:hsp:55706:3.12.0.4;Parent=scaffold186|size574618:hit:29434:3.12.0.4;Target=jgi|Fracy1|213857|estExt_Genewise1Plus.C_470086 10 93 +;Gap=M252
scaffold186|size574618	blastx	match_part	401793	402671	1398	+	.	ID=scaffold186|size574618:hsp:55707:3.12.0.4;Parent=scaffold186|size574618:hit:29434:3.12.0.4;Target=jgi|Fracy1|213857|estExt_Genewise1Plus.C_470086 93 385 +;Gap=M879
scaffold186|size574618	blastx	match_part	402748	403140	299	+	.	ID=scaffold186|size574618:hsp:55708:3.12.0.4;Parent=scaffold186|size574618:hit:29434:3.12.0.4;Target=jgi|Fracy1|213857|estExt_Genewise1Plus.C_470086 377 476 +;Gap=M393
scaffold186|size574618	blastx	match_part	403218	403445	359	+	.	ID=scaffold186|size574618:hsp:55709:3.12.0.4;Parent=scaffold186|size574618:hit:29434:3.12.0.4;Target=jgi|Fracy1|213857|estExt_Genewise1Plus.C_470086 476 551 +;Gap=M228
scaffold186|size574618	blastx	protein_match	401459	403451	374	+	.	ID=scaffold186|size574618:hit:29435:3.12.0.4;Name=jgi|Thaoce1|91303|rna24380;score=374
scaffold186|size574618	blastx	match_part	401459	401707	374	+	.	ID=scaffold186|size574618:hsp:55710:3.12.0.4;Parent=scaffold186|size574618:hit:29435:3.12.0.4;Target=jgi|Thaoce1|91303|rna24380 49 131 +;Gap=M249
scaffold186|size574618	blastx	match_part	401793	402671	1115	+	.	ID=scaffold186|size574618:hsp:55711:3.12.0.4;Parent=scaffold186|size574618:hit:29435:3.12.0.4;Target=jgi|Thaoce1|91303|rna24380 131 436 +;Gap=M879
scaffold186|size574618	blastx	match_part	402748	403140	385	+	.	ID=scaffold186|size574618:hsp:55712:3.12.0.4;Parent=scaffold186|size574618:hit:29435:3.12.0.4;Target=jgi|Thaoce1|91303|rna24380 428 526 +;Gap=M393
scaffold186|size574618	blastx	match_part	403218	403451	322	+	.	ID=scaffold186|size574618:hsp:55713:3.12.0.4;Parent=scaffold186|size574618:hit:29435:3.12.0.4;Target=jgi|Thaoce1|91303|rna24380 526 603 +;Gap=M234
scaffold186|size574618	blastx	protein_match	401450	403439	256	+	.	ID=scaffold186|size574618:hit:29436:3.12.0.4;Name=jgi|Phatr2|50848|estExt_fgenesh1_pm.C_chr_50028;score=256
scaffold186|size574618	blastx	match_part	401450	401707	256	+	.	ID=scaffold186|size574618:hsp:55714:3.12.0.4;Parent=scaffold186|size574618:hit:29436:3.12.0.4;Target=jgi|Phatr2|50848|estExt_fgenesh1_pm.C_chr_50028 3 88 +;Gap=M258
scaffold186|size574618	blastx	match_part	401793	402671	1418	+	.	ID=scaffold186|size574618:hsp:55715:3.12.0.4;Parent=scaffold186|size574618:hit:29436:3.12.0.4;Target=jgi|Phatr2|50848|estExt_fgenesh1_pm.C_chr_50028 88 380 +;Gap=M879
scaffold186|size574618	blastx	match_part	402748	403140	325	+	.	ID=scaffold186|size574618:hsp:55716:3.12.0.4;Parent=scaffold186|size574618:hit:29436:3.12.0.4;Target=jgi|Phatr2|50848|estExt_fgenesh1_pm.C_chr_50028 372 470 +;Gap=M393
scaffold186|size574618	blastx	match_part	403215	403439	347	+	.	ID=scaffold186|size574618:hsp:55717:3.12.0.4;Parent=scaffold186|size574618:hit:29436:3.12.0.4;Target=jgi|Phatr2|50848|estExt_fgenesh1_pm.C_chr_50028 469 543 +;Gap=M225
scaffold186|size574618	blastx	protein_match	401459	403439	374	+	.	ID=scaffold186|size574618:hit:29437:3.12.0.4;Name=jgi|Thaps3|9040|fgenesh1_pg.C_chr_12000121;score=374
scaffold186|size574618	blastx	match_part	401459	401707	374	+	.	ID=scaffold186|size574618:hsp:55718:3.12.0.4;Parent=scaffold186|size574618:hit:29437:3.12.0.4;Target=jgi|Thaps3|9040|fgenesh1_pg.C_chr_12000121 2 84 +;Gap=M249
scaffold186|size574618	blastx	match_part	401793	402671	1560	+	.	ID=scaffold186|size574618:hsp:55719:3.12.0.4;Parent=scaffold186|size574618:hit:29437:3.12.0.4;Target=jgi|Thaps3|9040|fgenesh1_pg.C_chr_12000121 84 376 +;Gap=M879
scaffold186|size574618	blastx	match_part	402748	403140	420	+	.	ID=scaffold186|size574618:hsp:55720:3.12.0.4;Parent=scaffold186|size574618:hit:29437:3.12.0.4;Target=jgi|Thaps3|9040|fgenesh1_pg.C_chr_12000121 368 466 +;Gap=M393
scaffold186|size574618	blastx	match_part	403218	403439	387	+	.	ID=scaffold186|size574618:hsp:55721:3.12.0.4;Parent=scaffold186|size574618:hit:29437:3.12.0.4;Target=jgi|Thaps3|9040|fgenesh1_pg.C_chr_12000121 466 539 +;Gap=M222
scaffold186|size574618	blastx	protein_match	401456	403445	263	+	.	ID=scaffold186|size574618:hit:29438:3.12.0.4;Name=jgi|Fracy1|206186|estExt_Genewise1Plus.C_21080;score=263
scaffold186|size574618	blastx	match_part	401456	401707	263	+	.	ID=scaffold186|size574618:hsp:55722:3.12.0.4;Parent=scaffold186|size574618:hit:29438:3.12.0.4;Target=jgi|Fracy1|206186|estExt_Genewise1Plus.C_21080 10 93 +;Gap=M252
scaffold186|size574618	blastx	match_part	401793	402671	1397	+	.	ID=scaffold186|size574618:hsp:55723:3.12.0.4;Parent=scaffold186|size574618:hit:29438:3.12.0.4;Target=jgi|Fracy1|206186|estExt_Genewise1Plus.C_21080 93 385 +;Gap=M879
scaffold186|size574618	blastx	match_part	402748	403140	299	+	.	ID=scaffold186|size574618:hsp:55724:3.12.0.4;Parent=scaffold186|size574618:hit:29438:3.12.0.4;Target=jgi|Fracy1|206186|estExt_Genewise1Plus.C_21080 377 476 +;Gap=M393
scaffold186|size574618	blastx	match_part	403218	403445	359	+	.	ID=scaffold186|size574618:hsp:55725:3.12.0.4;Parent=scaffold186|size574618:hit:29438:3.12.0.4;Target=jgi|Fracy1|206186|estExt_Genewise1Plus.C_21080 476 551 +;Gap=M228
scaffold186|size574618	blastx	protein_match	401456	403445	263	+	.	ID=scaffold186|size574618:hit:29439:3.12.0.4;Name=jgi|Fracy1|206186|estExt_Genewise1Plus.C_21080;score=263
scaffold186|size574618	blastx	match_part	401456	401707	263	+	.	ID=scaffold186|size574618:hsp:55726:3.12.0.4;Parent=scaffold186|size574618:hit:29439:3.12.0.4;Target=jgi|Fracy1|206186|estExt_Genewise1Plus.C_21080 10 93 +;Gap=M252
scaffold186|size574618	blastx	match_part	401793	402671	1397	+	.	ID=scaffold186|size574618:hsp:55727:3.12.0.4;Parent=scaffold186|size574618:hit:29439:3.12.0.4;Target=jgi|Fracy1|206186|estExt_Genewise1Plus.C_21080 93 385 +;Gap=M879
scaffold186|size574618	blastx	match_part	402748	403140	299	+	.	ID=scaffold186|size574618:hsp:55728:3.12.0.4;Parent=scaffold186|size574618:hit:29439:3.12.0.4;Target=jgi|Fracy1|206186|estExt_Genewise1Plus.C_21080 377 476 +;Gap=M393
scaffold186|size574618	blastx	match_part	403218	403445	359	+	.	ID=scaffold186|size574618:hsp:55729:3.12.0.4;Parent=scaffold186|size574618:hit:29439:3.12.0.4;Target=jgi|Fracy1|206186|estExt_Genewise1Plus.C_21080 476 551 +;Gap=M228
scaffold186|size574618	blastx	protein_match	401456	403445	263	+	.	ID=scaffold186|size574618:hit:29440:3.12.0.4;Name=jgi|Fracy1|206186|estExt_Genewise1Plus.C_21080;score=263
scaffold186|size574618	blastx	match_part	401456	401707	263	+	.	ID=scaffold186|size574618:hsp:55730:3.12.0.4;Parent=scaffold186|size574618:hit:29440:3.12.0.4;Target=jgi|Fracy1|206186|estExt_Genewise1Plus.C_21080 10 93 +;Gap=M252
scaffold186|size574618	blastx	match_part	401793	402671	1397	+	.	ID=scaffold186|size574618:hsp:55731:3.12.0.4;Parent=scaffold186|size574618:hit:29440:3.12.0.4;Target=jgi|Fracy1|206186|estExt_Genewise1Plus.C_21080 93 385 +;Gap=M879
scaffold186|size574618	blastx	match_part	402748	403140	299	+	.	ID=scaffold186|size574618:hsp:55732:3.12.0.4;Parent=scaffold186|size574618:hit:29440:3.12.0.4;Target=jgi|Fracy1|206186|estExt_Genewise1Plus.C_21080 377 476 +;Gap=M393
scaffold186|size574618	blastx	match_part	403218	403445	359	+	.	ID=scaffold186|size574618:hsp:55733:3.12.0.4;Parent=scaffold186|size574618:hit:29440:3.12.0.4;Target=jgi|Fracy1|206186|estExt_Genewise1Plus.C_21080 476 551 +;Gap=M228
scaffold186|size574618	blastx	protein_match	431318	432163	777	-	.	ID=scaffold186|size574618:hit:29441:3.12.0.4;Name=jgi|Thaoce1|98674|rna15945;score=777
scaffold186|size574618	blastx	match_part	431318	432163	777	-	.	ID=scaffold186|size574618:hsp:55734:3.12.0.4;Parent=scaffold186|size574618:hit:29441:3.12.0.4;Target=jgi|Thaoce1|98674|rna15945 67 368 +;Gap=M846
scaffold186|size574618	blastx	protein_match	431300	432259	1109	-	.	ID=scaffold186|size574618:hit:29442:3.12.0.4;Name=jgi|Thaps3|25905|estExt_fgenesh1_pg.C_chr_240052;score=1109
scaffold186|size574618	blastx	match_part	431300	432259	1109	-	.	ID=scaffold186|size574618:hsp:55735:3.12.0.4;Parent=scaffold186|size574618:hit:29442:3.12.0.4;Target=jgi|Thaps3|25905|estExt_fgenesh1_pg.C_chr_240052 26 349 +;Gap=M960
scaffold186|size574618	blastx	protein_match	431300	432139	692	-	.	ID=scaffold186|size574618:hit:29443:3.12.0.4;Name=jgi|Thaoce1|92460|rna5827;score=692
scaffold186|size574618	blastx	match_part	431300	432139	692	-	.	ID=scaffold186|size574618:hsp:55736:3.12.0.4;Parent=scaffold186|size574618:hit:29443:3.12.0.4;Target=jgi|Thaoce1|92460|rna5827 39 342 +;Gap=M840
scaffold186|size574618	blastx	protein_match	431318	432295	671	-	.	ID=scaffold186|size574618:hit:29444:3.12.0.4;Name=jgi|Thaoce1|98490|rna5250;score=671
scaffold186|size574618	blastx	match_part	431318	432295	671	-	.	ID=scaffold186|size574618:hsp:55737:3.12.0.4;Parent=scaffold186|size574618:hit:29444:3.12.0.4;Target=jgi|Thaoce1|98490|rna5250 30 369 +;Gap=M978
scaffold186|size574618	blastx	protein_match	450473	451948	891	+	.	ID=scaffold186|size574618:hit:29445:3.12.0.4;Name=jgi|Thaps3|24460|estExt_fgenesh1_pg.C_chr_120122;score=891
scaffold186|size574618	blastx	match_part	450473	451948	891	+	.	ID=scaffold186|size574618:hsp:55738:3.12.0.4;Parent=scaffold186|size574618:hit:29445:3.12.0.4;Target=jgi|Thaps3|24460|estExt_fgenesh1_pg.C_chr_120122 1 545 +;Gap=M1476
scaffold186|size574618	blastx	protein_match	460783	465035	1930	+	.	ID=scaffold186|size574618:hit:29446:3.12.0.4;Name=jgi|Thaoce1|84743|rna12270;score=1930
scaffold186|size574618	blastx	match_part	460783	463398	1930	+	.	ID=scaffold186|size574618:hsp:55739:3.12.0.4;Parent=scaffold186|size574618:hit:29446:3.12.0.4;Target=jgi|Thaoce1|84743|rna12270 46 823 +;Gap=M2616
scaffold186|size574618	blastx	match_part	463488	465035	1236	+	.	ID=scaffold186|size574618:hsp:55740:3.12.0.4;Parent=scaffold186|size574618:hit:29446:3.12.0.4;Target=jgi|Thaoce1|84743|rna12270 824 1271 +;Gap=M1548
scaffold186|size574618	blastx	protein_match	463246	464276	163	+	.	ID=scaffold186|size574618:hit:29447:3.12.0.4;Name=jgi|Thaps3|36798|e_gw1.12.159.1;score=163
scaffold186|size574618	blastx	match_part	463246	463344	163	+	.	ID=scaffold186|size574618:hsp:55741:3.12.0.4;Parent=scaffold186|size574618:hit:29447:3.12.0.4;Target=jgi|Thaps3|36798|e_gw1.12.159.1 1 33 +;Gap=M99
scaffold186|size574618	blastx	match_part	463539	464276	928	+	.	ID=scaffold186|size574618:hsp:55742:3.12.0.4;Parent=scaffold186|size574618:hit:29447:3.12.0.4;Target=jgi|Thaps3|36798|e_gw1.12.159.1 27 249 +;Gap=M738
scaffold186|size574618	blastx	protein_match	462475	464315	662	+	.	ID=scaffold186|size574618:hit:29448:3.12.0.4;Name=jgi|Fracy1|205131|estExt_Genewise1Plus.C_10652;score=662
scaffold186|size574618	blastx	match_part	462475	463326	662	+	.	ID=scaffold186|size574618:hsp:55743:3.12.0.4;Parent=scaffold186|size574618:hit:29448:3.12.0.4;Target=jgi|Fracy1|205131|estExt_Genewise1Plus.C_10652 42 309 +;Gap=M852
scaffold186|size574618	blastx	match_part	463569	464315	583	+	.	ID=scaffold186|size574618:hsp:55744:3.12.0.4;Parent=scaffold186|size574618:hit:29448:3.12.0.4;Target=jgi|Fracy1|205131|estExt_Genewise1Plus.C_10652 326 549 +;Gap=M747
scaffold186|size574618	blastx	protein_match	462475	464315	662	+	.	ID=scaffold186|size574618:hit:29449:3.12.0.4;Name=jgi|Fracy1|205131|estExt_Genewise1Plus.C_10652;score=662
scaffold186|size574618	blastx	match_part	462475	463326	662	+	.	ID=scaffold186|size574618:hsp:55745:3.12.0.4;Parent=scaffold186|size574618:hit:29449:3.12.0.4;Target=jgi|Fracy1|205131|estExt_Genewise1Plus.C_10652 42 309 +;Gap=M852
scaffold186|size574618	blastx	match_part	463569	464315	583	+	.	ID=scaffold186|size574618:hsp:55746:3.12.0.4;Parent=scaffold186|size574618:hit:29449:3.12.0.4;Target=jgi|Fracy1|205131|estExt_Genewise1Plus.C_10652 326 549 +;Gap=M747
scaffold186|size574618	blastx	protein_match	463021	464327	139	+	.	ID=scaffold186|size574618:hit:29450:3.12.0.4;Name=jgi|Phatr2|11633|e_gw1.6.166.1;score=139
scaffold186|size574618	blastx	match_part	463021	463173	139	+	.	ID=scaffold186|size574618:hsp:55747:3.12.0.4;Parent=scaffold186|size574618:hit:29450:3.12.0.4;Target=jgi|Phatr2|11633|e_gw1.6.166.1 11 66 +;Gap=M153
scaffold186|size574618	blastx	match_part	463488	464327	622	+	.	ID=scaffold186|size574618:hsp:55748:3.12.0.4;Parent=scaffold186|size574618:hit:29450:3.12.0.4;Target=jgi|Phatr2|11633|e_gw1.6.166.1 49 309 +;Gap=M840
scaffold186|size574618	blastx	protein_match	462475	464315	662	+	.	ID=scaffold186|size574618:hit:29451:3.12.0.4;Name=jgi|Fracy1|205131|estExt_Genewise1Plus.C_10652;score=662
scaffold186|size574618	blastx	match_part	462475	463326	662	+	.	ID=scaffold186|size574618:hsp:55749:3.12.0.4;Parent=scaffold186|size574618:hit:29451:3.12.0.4;Target=jgi|Fracy1|205131|estExt_Genewise1Plus.C_10652 42 309 +;Gap=M852
scaffold186|size574618	blastx	match_part	463569	464315	583	+	.	ID=scaffold186|size574618:hsp:55750:3.12.0.4;Parent=scaffold186|size574618:hit:29451:3.12.0.4;Target=jgi|Fracy1|205131|estExt_Genewise1Plus.C_10652 326 549 +;Gap=M747
scaffold186|size574618	blastx	protein_match	465251	466920	414	-	.	ID=scaffold186|size574618:hit:29452:3.12.0.4;Name=jgi|Fracy1|171358|estExt_Genewise1.C_91157;score=414
scaffold186|size574618	blastx	match_part	465931	466920	332	-	.	ID=scaffold186|size574618:hsp:55751:3.12.0.4;Parent=scaffold186|size574618:hit:29452:3.12.0.4;Target=jgi|Fracy1|171358|estExt_Genewise1.C_91157 3 300 +;Gap=M990
scaffold186|size574618	blastx	match_part	465251	465856	414	-	.	ID=scaffold186|size574618:hsp:55752:3.12.0.4;Parent=scaffold186|size574618:hit:29452:3.12.0.4;Target=jgi|Fracy1|171358|estExt_Genewise1.C_91157 291 500 +;Gap=M606
scaffold186|size574618	blastx	protein_match	465248	465490	269	-	.	ID=scaffold186|size574618:hit:29453:3.12.0.4;Name=jgi|Thaoce1|84744|rna12271;score=269
scaffold186|size574618	blastx	match_part	465248	465490	269	-	.	ID=scaffold186|size574618:hsp:55753:3.12.0.4;Parent=scaffold186|size574618:hit:29453:3.12.0.4;Target=jgi|Thaoce1|84744|rna12271 1 81 +;Gap=M243
scaffold186|size574618	blastx	protein_match	465251	466920	414	-	.	ID=scaffold186|size574618:hit:29454:3.12.0.4;Name=jgi|Fracy1|171358|estExt_Genewise1.C_91157;score=414
scaffold186|size574618	blastx	match_part	465931	466920	332	-	.	ID=scaffold186|size574618:hsp:55754:3.12.0.4;Parent=scaffold186|size574618:hit:29454:3.12.0.4;Target=jgi|Fracy1|171358|estExt_Genewise1.C_91157 3 300 +;Gap=M990
scaffold186|size574618	blastx	match_part	465251	465856	414	-	.	ID=scaffold186|size574618:hsp:55755:3.12.0.4;Parent=scaffold186|size574618:hit:29454:3.12.0.4;Target=jgi|Fracy1|171358|estExt_Genewise1.C_91157 291 500 +;Gap=M606
scaffold186|size574618	blastx	protein_match	465230	466968	926	-	.	ID=scaffold186|size574618:hit:29455:3.12.0.4;Name=jgi|Thaps3|9045|fgenesh1_pg.C_chr_12000126;score=926
scaffold186|size574618	blastx	match_part	465931	466968	1086	-	.	ID=scaffold186|size574618:hsp:55756:3.12.0.4;Parent=scaffold186|size574618:hit:29455:3.12.0.4;Target=jgi|Thaps3|9045|fgenesh1_pg.C_chr_12000126 59 385 +;Gap=M1038
scaffold186|size574618	blastx	match_part	465230	465835	926	-	.	ID=scaffold186|size574618:hsp:55757:3.12.0.4;Parent=scaffold186|size574618:hit:29455:3.12.0.4;Target=jgi|Thaps3|9045|fgenesh1_pg.C_chr_12000126 385 586 +;Gap=M606
scaffold186|size574618	blastx	protein_match	465245	466836	432	-	.	ID=scaffold186|size574618:hit:29456:3.12.0.4;Name=jgi|Phatr2|49533|estExt_fgenesh1_pg.C_chr_220221;score=432
scaffold186|size574618	blastx	match_part	465931	466836	313	-	.	ID=scaffold186|size574618:hsp:55758:3.12.0.4;Parent=scaffold186|size574618:hit:29456:3.12.0.4;Target=jgi|Phatr2|49533|estExt_fgenesh1_pg.C_chr_220221 130 404 +;Gap=M906
scaffold186|size574618	blastx	match_part	465245	465835	432	-	.	ID=scaffold186|size574618:hsp:55759:3.12.0.4;Parent=scaffold186|size574618:hit:29456:3.12.0.4;Target=jgi|Phatr2|49533|estExt_fgenesh1_pg.C_chr_220221 404 606 +;Gap=M591
scaffold186|size574618	blastx	protein_match	465239	466833	794	-	.	ID=scaffold186|size574618:hit:29457:3.12.0.4;Name=jgi|Phatr2|11615|e_gw1.6.39.1;score=794
scaffold186|size574618	blastx	match_part	465931	466833	885	-	.	ID=scaffold186|size574618:hsp:55760:3.12.0.4;Parent=scaffold186|size574618:hit:29457:3.12.0.4;Target=jgi|Phatr2|11615|e_gw1.6.39.1 1 272 +;Gap=M903
scaffold186|size574618	blastx	match_part	465239	465835	794	-	.	ID=scaffold186|size574618:hsp:55761:3.12.0.4;Parent=scaffold186|size574618:hit:29457:3.12.0.4;Target=jgi|Phatr2|11615|e_gw1.6.39.1 272 470 +;Gap=M597
scaffold186|size574618	blastx	protein_match	465251	466920	414	-	.	ID=scaffold186|size574618:hit:29458:3.12.0.4;Name=jgi|Fracy1|171358|estExt_Genewise1.C_91157;score=414
scaffold186|size574618	blastx	match_part	465931	466920	332	-	.	ID=scaffold186|size574618:hsp:55762:3.12.0.4;Parent=scaffold186|size574618:hit:29458:3.12.0.4;Target=jgi|Fracy1|171358|estExt_Genewise1.C_91157 3 300 +;Gap=M990
scaffold186|size574618	blastx	match_part	465251	465856	414	-	.	ID=scaffold186|size574618:hsp:55763:3.12.0.4;Parent=scaffold186|size574618:hit:29458:3.12.0.4;Target=jgi|Fracy1|171358|estExt_Genewise1.C_91157 291 500 +;Gap=M606
scaffold186|size574618	blastx	protein_match	465251	466920	414	-	.	ID=scaffold186|size574618:hit:29459:3.12.0.4;Name=jgi|Fracy1|171929|estExt_Genewise1.C_110380;score=414
scaffold186|size574618	blastx	match_part	465931	466920	332	-	.	ID=scaffold186|size574618:hsp:55764:3.12.0.4;Parent=scaffold186|size574618:hit:29459:3.12.0.4;Target=jgi|Fracy1|171929|estExt_Genewise1.C_110380 3 300 +;Gap=M990
scaffold186|size574618	blastx	match_part	465251	465856	414	-	.	ID=scaffold186|size574618:hsp:55765:3.12.0.4;Parent=scaffold186|size574618:hit:29459:3.12.0.4;Target=jgi|Fracy1|171929|estExt_Genewise1.C_110380 291 500 +;Gap=M606
scaffold186|size574618	blastx	protein_match	465227	466863	762	-	.	ID=scaffold186|size574618:hit:29460:3.12.0.4;Name=jgi|Fracy1|193933|e_gw1.19.214.1;score=762
scaffold186|size574618	blastx	match_part	465931	466863	824	-	.	ID=scaffold186|size574618:hsp:55766:3.12.0.4;Parent=scaffold186|size574618:hit:29460:3.12.0.4;Target=jgi|Fracy1|193933|e_gw1.19.214.1 74 365 +;Gap=M933
scaffold186|size574618	blastx	match_part	465227	465835	762	-	.	ID=scaffold186|size574618:hsp:55767:3.12.0.4;Parent=scaffold186|size574618:hit:29460:3.12.0.4;Target=jgi|Fracy1|193933|e_gw1.19.214.1 365 567 +;Gap=M609
scaffold186|size574618	blastx	protein_match	465248	466833	397	-	.	ID=scaffold186|size574618:hit:29461:3.12.0.4;Name=jgi|Thaps3|36429|e_gw1.10.52.1;score=397
scaffold186|size574618	blastx	match_part	465931	466833	350	-	.	ID=scaffold186|size574618:hsp:55768:3.12.0.4;Parent=scaffold186|size574618:hit:29461:3.12.0.4;Target=jgi|Thaps3|36429|e_gw1.10.52.1 6 281 +;Gap=M903
scaffold186|size574618	blastx	match_part	465248	465835	397	-	.	ID=scaffold186|size574618:hsp:55769:3.12.0.4;Parent=scaffold186|size574618:hit:29461:3.12.0.4;Target=jgi|Thaps3|36429|e_gw1.10.52.1 281 484 +;Gap=M588
scaffold186|size574618	blastx	protein_match	465227	466863	762	-	.	ID=scaffold186|size574618:hit:29462:3.12.0.4;Name=jgi|Fracy1|193933|e_gw1.19.214.1;score=762
scaffold186|size574618	blastx	match_part	465931	466863	824	-	.	ID=scaffold186|size574618:hsp:55770:3.12.0.4;Parent=scaffold186|size574618:hit:29462:3.12.0.4;Target=jgi|Fracy1|193933|e_gw1.19.214.1 74 365 +;Gap=M933
scaffold186|size574618	blastx	match_part	465227	465835	762	-	.	ID=scaffold186|size574618:hsp:55771:3.12.0.4;Parent=scaffold186|size574618:hit:29462:3.12.0.4;Target=jgi|Fracy1|193933|e_gw1.19.214.1 365 567 +;Gap=M609
scaffold186|size574618	blastx	protein_match	465227	466863	762	-	.	ID=scaffold186|size574618:hit:29463:3.12.0.4;Name=jgi|Fracy1|193933|e_gw1.19.214.1;score=762
scaffold186|size574618	blastx	match_part	465931	466863	824	-	.	ID=scaffold186|size574618:hsp:55772:3.12.0.4;Parent=scaffold186|size574618:hit:29463:3.12.0.4;Target=jgi|Fracy1|193933|e_gw1.19.214.1 74 365 +;Gap=M933
scaffold186|size574618	blastx	match_part	465227	465835	762	-	.	ID=scaffold186|size574618:hsp:55773:3.12.0.4;Parent=scaffold186|size574618:hit:29463:3.12.0.4;Target=jgi|Fracy1|193933|e_gw1.19.214.1 365 567 +;Gap=M609
scaffold186|size574618	blastx	protein_match	499298	500713	1321	-	.	ID=scaffold186|size574618:hit:29464:3.12.0.4;Name=jgi|Thaps3|23327|estExt_fgenesh1_pg.C_chr_60762;score=1321
scaffold186|size574618	blastx	match_part	499298	500713	1321	-	.	ID=scaffold186|size574618:hsp:55774:3.12.0.4;Parent=scaffold186|size574618:hit:29464:3.12.0.4;Target=jgi|Thaps3|23327|estExt_fgenesh1_pg.C_chr_60762 58 546 +;Gap=M1416
scaffold186|size574618	blastx	protein_match	499190	500602	1084	-	.	ID=scaffold186|size574618:hit:29465:3.12.0.4;Name=jgi|Thaoce1|74327|rna31702;score=1084
scaffold186|size574618	blastx	match_part	499190	500602	1084	-	.	ID=scaffold186|size574618:hsp:55775:3.12.0.4;Parent=scaffold186|size574618:hit:29465:3.12.0.4;Target=jgi|Thaoce1|74327|rna31702 120 579 +;Gap=M1413
scaffold186|size574618	blastx	protein_match	499298	500605	368	-	.	ID=scaffold186|size574618:hit:29466:3.12.0.4;Name=jgi|Thaoce1|100410|rna17113;score=368
scaffold186|size574618	blastx	match_part	500147	500605	137	-	.	ID=scaffold186|size574618:hsp:55776:3.12.0.4;Parent=scaffold186|size574618:hit:29466:3.12.0.4;Target=jgi|Thaoce1|100410|rna17113 116 261 +;Gap=M459
scaffold186|size574618	blastx	match_part	499298	499861	368	-	.	ID=scaffold186|size574618:hsp:55777:3.12.0.4;Parent=scaffold186|size574618:hit:29466:3.12.0.4;Target=jgi|Thaoce1|100410|rna17113 282 464 +;Gap=M564
scaffold186|size574618	blastx	protein_match	499379	500605	283	-	.	ID=scaffold186|size574618:hit:29467:3.12.0.4;Name=jgi|Thaoce1|86358|rna12528;score=283
scaffold186|size574618	blastx	match_part	500147	500605	137	-	.	ID=scaffold186|size574618:hsp:55778:3.12.0.4;Parent=scaffold186|size574618:hit:29467:3.12.0.4;Target=jgi|Thaoce1|86358|rna12528 117 262 +;Gap=M459
scaffold186|size574618	blastx	match_part	499379	499750	283	-	.	ID=scaffold186|size574618:hsp:55779:3.12.0.4;Parent=scaffold186|size574618:hit:29467:3.12.0.4;Target=jgi|Thaoce1|86358|rna12528 288 412 +;Gap=M372
scaffold186|size574618	blastx	protein_match	499190	500611	960	-	.	ID=scaffold186|size574618:hit:29468:3.12.0.4;Name=jgi|Thaoce1|98120|rna4349;score=960
scaffold186|size574618	blastx	match_part	499190	500611	960	-	.	ID=scaffold186|size574618:hsp:55780:3.12.0.4;Parent=scaffold186|size574618:hit:29468:3.12.0.4;Target=jgi|Thaoce1|98120|rna4349 313 772 +;Gap=M1422
scaffold186|size574618	blastx	protein_match	499187	500647	1051	-	.	ID=scaffold186|size574618:hit:29469:3.12.0.4;Name=jgi|Thaoce1|85671|rna29900;score=1051
scaffold186|size574618	blastx	match_part	499187	500647	1051	-	.	ID=scaffold186|size574618:hsp:55781:3.12.0.4;Parent=scaffold186|size574618:hit:29469:3.12.0.4;Target=jgi|Thaoce1|85671|rna29900 127 628 +;Gap=M1461
scaffold186|size574618	blastx	protein_match	499187	499480	201	-	.	ID=scaffold186|size574618:hit:29470:3.12.0.4;Name=jgi|Thaoce1|98591|rna3247;score=201
scaffold186|size574618	blastx	match_part	499187	499480	201	-	.	ID=scaffold186|size574618:hsp:55782:3.12.0.4;Parent=scaffold186|size574618:hit:29470:3.12.0.4;Target=jgi|Thaoce1|98591|rna3247 2 100 +;Gap=M294
scaffold186|size574618	blastx	protein_match	499298	499666	305	-	.	ID=scaffold186|size574618:hit:29471:3.12.0.4;Name=jgi|Thaps3|6476|fgenesh1_pg.C_chr_6000631;score=305
scaffold186|size574618	blastx	match_part	499298	499666	305	-	.	ID=scaffold186|size574618:hsp:55783:3.12.0.4;Parent=scaffold186|size574618:hit:29471:3.12.0.4;Target=jgi|Thaps3|6476|fgenesh1_pg.C_chr_6000631 1 123 +;Gap=M369
scaffold186|size574618	blastx	protein_match	501483	502535	448	+	.	ID=scaffold186|size574618:hit:29472:3.12.0.4;Name=jgi|Thaoce1|70834|rna3975;score=448
scaffold186|size574618	blastx	match_part	501483	502196	448	+	.	ID=scaffold186|size574618:hsp:55784:3.12.0.4;Parent=scaffold186|size574618:hit:29472:3.12.0.4;Target=jgi|Thaoce1|70834|rna3975 14 224 +;Gap=M714
scaffold186|size574618	blastx	match_part	502392	502535	134	+	.	ID=scaffold186|size574618:hsp:55785:3.12.0.4;Parent=scaffold186|size574618:hit:29472:3.12.0.4;Target=jgi|Thaoce1|70834|rna3975 224 271 +;Gap=M144
scaffold186|size574618	blastx	protein_match	501513	502580	934	+	.	ID=scaffold186|size574618:hit:29473:3.12.0.4;Name=jgi|Thaps3|24456|estExt_fgenesh1_pg.C_chr_120114;score=934
scaffold186|size574618	blastx	match_part	501513	502580	934	+	.	ID=scaffold186|size574618:hsp:55786:3.12.0.4;Parent=scaffold186|size574618:hit:29473:3.12.0.4;Target=jgi|Thaps3|24456|estExt_fgenesh1_pg.C_chr_120114 77 456 +;Gap=M1068
scaffold186|size574618	blastx	protein_match	503985	504248	216	+	.	ID=scaffold186|size574618:hit:29474:3.12.0.4;Name=jgi|Thaoce1|70778|rna31178;score=216
scaffold186|size574618	blastx	match_part	503985	504248	216	+	.	ID=scaffold186|size574618:hsp:55787:3.12.0.4;Parent=scaffold186|size574618:hit:29474:3.12.0.4;Target=jgi|Thaoce1|70778|rna31178 101 203 +;Gap=M264
scaffold186|size574618	blastx	protein_match	503461	504248	98	+	.	ID=scaffold186|size574618:hit:29475:3.12.0.4;Name=jgi|Thaps3|24457|estExt_fgenesh1_pg.C_chr_120115;score=98
scaffold186|size574618	blastx	match_part	503461	503754	98	+	.	ID=scaffold186|size574618:hsp:55788:3.12.0.4;Parent=scaffold186|size574618:hit:29475:3.12.0.4;Target=jgi|Thaps3|24457|estExt_fgenesh1_pg.C_chr_120115 1 105 +;Gap=M294
scaffold186|size574618	blastx	match_part	503748	503831	109	+	.	ID=scaffold186|size574618:hsp:55789:3.12.0.4;Parent=scaffold186|size574618:hit:29475:3.12.0.4;Target=jgi|Thaps3|24457|estExt_fgenesh1_pg.C_chr_120115 104 131 +;Gap=M84
scaffold186|size574618	blastx	match_part	503985	504248	320	+	.	ID=scaffold186|size574618:hsp:55790:3.12.0.4;Parent=scaffold186|size574618:hit:29475:3.12.0.4;Target=jgi|Thaps3|24457|estExt_fgenesh1_pg.C_chr_120115 194 284 +;Gap=M264
scaffold186|size574618	blastx	protein_match	504841	505641	580	-	.	ID=scaffold186|size574618:hit:29476:3.12.0.4;Name=jgi|Thaps3|9032|fgenesh1_pg.C_chr_12000113;score=580
scaffold186|size574618	blastx	match_part	504841	505641	580	-	.	ID=scaffold186|size574618:hsp:55791:3.12.0.4;Parent=scaffold186|size574618:hit:29476:3.12.0.4;Target=jgi|Thaps3|9032|fgenesh1_pg.C_chr_12000113 38 255 +;Gap=M801
scaffold186|size574618	blastx	protein_match	504841	504945	117	-	.	ID=scaffold186|size574618:hit:29477:3.12.0.4;Name=jgi|Fracy1|165374|gw1.8.700.1;score=117
scaffold186|size574618	blastx	match_part	504841	504945	117	-	.	ID=scaffold186|size574618:hsp:55792:3.12.0.4;Parent=scaffold186|size574618:hit:29477:3.12.0.4;Target=jgi|Fracy1|165374|gw1.8.700.1 11 45 +;Gap=M105
scaffold186|size574618	blastx	protein_match	504841	504945	117	-	.	ID=scaffold186|size574618:hit:29478:3.12.0.4;Name=jgi|Fracy1|165374|gw1.8.700.1;score=117
scaffold186|size574618	blastx	match_part	504841	504945	117	-	.	ID=scaffold186|size574618:hsp:55793:3.12.0.4;Parent=scaffold186|size574618:hit:29478:3.12.0.4;Target=jgi|Fracy1|165374|gw1.8.700.1 11 45 +;Gap=M105
scaffold186|size574618	blastx	protein_match	504841	504945	117	-	.	ID=scaffold186|size574618:hit:29479:3.12.0.4;Name=jgi|Fracy1|165374|gw1.8.700.1;score=117
scaffold186|size574618	blastx	match_part	504841	504945	117	-	.	ID=scaffold186|size574618:hsp:55794:3.12.0.4;Parent=scaffold186|size574618:hit:29479:3.12.0.4;Target=jgi|Fracy1|165374|gw1.8.700.1 11 45 +;Gap=M105
scaffold186|size574618	blastx	protein_match	506614	507416	277	+	.	ID=scaffold186|size574618:hit:29480:3.12.0.4;Name=jgi|Fracy1|181706|e_gw1.3.182.1;score=277
scaffold186|size574618	blastx	match_part	506614	506850	277	+	.	ID=scaffold186|size574618:hsp:55795:3.12.0.4;Parent=scaffold186|size574618:hit:29480:3.12.0.4;Target=jgi|Fracy1|181706|e_gw1.3.182.1 14 92 +;Gap=M237
scaffold186|size574618	blastx	match_part	506945	507076	120	+	.	ID=scaffold186|size574618:hsp:55796:3.12.0.4;Parent=scaffold186|size574618:hit:29480:3.12.0.4;Target=jgi|Fracy1|181706|e_gw1.3.182.1 86 126 +;Gap=M132
scaffold186|size574618	blastx	match_part	507150	507416	332	+	.	ID=scaffold186|size574618:hsp:55797:3.12.0.4;Parent=scaffold186|size574618:hit:29480:3.12.0.4;Target=jgi|Fracy1|181706|e_gw1.3.182.1 126 214 +;Gap=M267
scaffold186|size574618	blastx	protein_match	506614	507416	259	+	.	ID=scaffold186|size574618:hit:29481:3.12.0.4;Name=jgi|Phatr2|19669|estExt_gwp_gw1.C_chr_60145;score=259
scaffold186|size574618	blastx	match_part	506614	506850	259	+	.	ID=scaffold186|size574618:hsp:55798:3.12.0.4;Parent=scaffold186|size574618:hit:29481:3.12.0.4;Target=jgi|Phatr2|19669|estExt_gwp_gw1.C_chr_60145 2 78 +;Gap=M237
scaffold186|size574618	blastx	match_part	506969	507088	134	+	.	ID=scaffold186|size574618:hsp:55799:3.12.0.4;Parent=scaffold186|size574618:hit:29481:3.12.0.4;Target=jgi|Phatr2|19669|estExt_gwp_gw1.C_chr_60145 77 116 +;Gap=M120
scaffold186|size574618	blastx	match_part	507150	507416	390	+	.	ID=scaffold186|size574618:hsp:55800:3.12.0.4;Parent=scaffold186|size574618:hit:29481:3.12.0.4;Target=jgi|Phatr2|19669|estExt_gwp_gw1.C_chr_60145 112 200 +;Gap=M267
scaffold186|size574618	blastx	protein_match	506614	507416	277	+	.	ID=scaffold186|size574618:hit:29482:3.12.0.4;Name=jgi|Fracy1|181706|e_gw1.3.182.1;score=277
scaffold186|size574618	blastx	match_part	506614	506850	277	+	.	ID=scaffold186|size574618:hsp:55801:3.12.0.4;Parent=scaffold186|size574618:hit:29482:3.12.0.4;Target=jgi|Fracy1|181706|e_gw1.3.182.1 14 92 +;Gap=M237
scaffold186|size574618	blastx	match_part	506945	507076	120	+	.	ID=scaffold186|size574618:hsp:55802:3.12.0.4;Parent=scaffold186|size574618:hit:29482:3.12.0.4;Target=jgi|Fracy1|181706|e_gw1.3.182.1 86 126 +;Gap=M132
scaffold186|size574618	blastx	match_part	507150	507416	332	+	.	ID=scaffold186|size574618:hsp:55803:3.12.0.4;Parent=scaffold186|size574618:hit:29482:3.12.0.4;Target=jgi|Fracy1|181706|e_gw1.3.182.1 126 214 +;Gap=M267
scaffold186|size574618	blastx	protein_match	506578	507422	361	+	.	ID=scaffold186|size574618:hit:29483:3.12.0.4;Name=jgi|Thaoce1|70078|rna10119;score=361
scaffold186|size574618	blastx	match_part	506578	506850	361	+	.	ID=scaffold186|size574618:hsp:55804:3.12.0.4;Parent=scaffold186|size574618:hit:29483:3.12.0.4;Target=jgi|Thaoce1|70078|rna10119 127 217 +;Gap=M273
scaffold186|size574618	blastx	match_part	506933	507088	135	+	.	ID=scaffold186|size574618:hsp:55805:3.12.0.4;Parent=scaffold186|size574618:hit:29483:3.12.0.4;Target=jgi|Thaoce1|70078|rna10119 211 255 +;Gap=M156
scaffold186|size574618	blastx	match_part	507150	507422	414	+	.	ID=scaffold186|size574618:hsp:55806:3.12.0.4;Parent=scaffold186|size574618:hit:29483:3.12.0.4;Target=jgi|Thaoce1|70078|rna10119 251 341 +;Gap=M273
scaffold186|size574618	blastx	protein_match	506614	507416	277	+	.	ID=scaffold186|size574618:hit:29484:3.12.0.4;Name=jgi|Fracy1|181706|e_gw1.3.182.1;score=277
scaffold186|size574618	blastx	match_part	506614	506850	277	+	.	ID=scaffold186|size574618:hsp:55807:3.12.0.4;Parent=scaffold186|size574618:hit:29484:3.12.0.4;Target=jgi|Fracy1|181706|e_gw1.3.182.1 14 92 +;Gap=M237
scaffold186|size574618	blastx	match_part	506945	507076	120	+	.	ID=scaffold186|size574618:hsp:55808:3.12.0.4;Parent=scaffold186|size574618:hit:29484:3.12.0.4;Target=jgi|Fracy1|181706|e_gw1.3.182.1 86 126 +;Gap=M132
scaffold186|size574618	blastx	match_part	507150	507416	332	+	.	ID=scaffold186|size574618:hsp:55809:3.12.0.4;Parent=scaffold186|size574618:hit:29484:3.12.0.4;Target=jgi|Fracy1|181706|e_gw1.3.182.1 126 214 +;Gap=M267
scaffold186|size574618	blastx	protein_match	506581	507422	389	+	.	ID=scaffold186|size574618:hit:29485:3.12.0.4;Name=jgi|Thaps3|9031|fgenesh1_pg.C_chr_12000112;score=389
scaffold186|size574618	blastx	match_part	506581	506850	389	+	.	ID=scaffold186|size574618:hsp:55810:3.12.0.4;Parent=scaffold186|size574618:hit:29485:3.12.0.4;Target=jgi|Thaps3|9031|fgenesh1_pg.C_chr_12000112 10 99 +;Gap=M270
scaffold186|size574618	blastx	match_part	506969	507088	151	+	.	ID=scaffold186|size574618:hsp:55811:3.12.0.4;Parent=scaffold186|size574618:hit:29485:3.12.0.4;Target=jgi|Thaps3|9031|fgenesh1_pg.C_chr_12000112 98 139 +;Gap=M120
scaffold186|size574618	blastx	match_part	507150	507422	462	+	.	ID=scaffold186|size574618:hsp:55812:3.12.0.4;Parent=scaffold186|size574618:hit:29485:3.12.0.4;Target=jgi|Thaps3|9031|fgenesh1_pg.C_chr_12000112 135 225 +;Gap=M273
scaffold186|size574618	blastx	protein_match	507753	508590	152	-	.	ID=scaffold186|size574618:hit:29486:3.12.0.4;Name=jgi|Fracy1|158807|gw1.80.34.1;score=152
scaffold186|size574618	blastx	match_part	508099	508590	276	-	.	ID=scaffold186|size574618:hsp:55813:3.12.0.4;Parent=scaffold186|size574618:hit:29486:3.12.0.4;Target=jgi|Fracy1|158807|gw1.80.34.1 18 180 +;Gap=M492
scaffold186|size574618	blastx	match_part	507753	507968	152	-	.	ID=scaffold186|size574618:hsp:55814:3.12.0.4;Parent=scaffold186|size574618:hit:29486:3.12.0.4;Target=jgi|Fracy1|158807|gw1.80.34.1 211 277 +;Gap=M216
scaffold186|size574618	blastx	protein_match	507567	508605	396	-	.	ID=scaffold186|size574618:hit:29487:3.12.0.4;Name=jgi|Thaoce1|99135|rna22116;score=396
scaffold186|size574618	blastx	match_part	508114	508605	448	-	.	ID=scaffold186|size574618:hsp:55815:3.12.0.4;Parent=scaffold186|size574618:hit:29487:3.12.0.4;Target=jgi|Thaoce1|99135|rna22116 55 218 +;Gap=M492
scaffold186|size574618	blastx	match_part	507567	508046	396	-	.	ID=scaffold186|size574618:hsp:55816:3.12.0.4;Parent=scaffold186|size574618:hit:29487:3.12.0.4;Target=jgi|Thaoce1|99135|rna22116 208 373 +;Gap=M480
scaffold186|size574618	blastx	protein_match	507558	508614	502	-	.	ID=scaffold186|size574618:hit:29488:3.12.0.4;Name=jgi|Thaps3|22332|estExt_fgenesh1_pg.C_chr_40546;score=502
scaffold186|size574618	blastx	match_part	508099	508614	541	-	.	ID=scaffold186|size574618:hsp:55817:3.12.0.4;Parent=scaffold186|size574618:hit:29488:3.12.0.4;Target=jgi|Thaps3|22332|estExt_fgenesh1_pg.C_chr_40546 27 201 +;Gap=M516
scaffold186|size574618	blastx	match_part	507558	508073	502	-	.	ID=scaffold186|size574618:hsp:55818:3.12.0.4;Parent=scaffold186|size574618:hit:29488:3.12.0.4;Target=jgi|Thaps3|22332|estExt_fgenesh1_pg.C_chr_40546 173 382 +;Gap=M516
scaffold186|size574618	blastx	protein_match	507753	508590	152	-	.	ID=scaffold186|size574618:hit:29489:3.12.0.4;Name=jgi|Fracy1|158807|gw1.80.34.1;score=152
scaffold186|size574618	blastx	match_part	508099	508590	276	-	.	ID=scaffold186|size574618:hsp:55819:3.12.0.4;Parent=scaffold186|size574618:hit:29489:3.12.0.4;Target=jgi|Fracy1|158807|gw1.80.34.1 18 180 +;Gap=M492
scaffold186|size574618	blastx	match_part	507753	507968	152	-	.	ID=scaffold186|size574618:hsp:55820:3.12.0.4;Parent=scaffold186|size574618:hit:29489:3.12.0.4;Target=jgi|Fracy1|158807|gw1.80.34.1 211 277 +;Gap=M216
scaffold186|size574618	blastx	protein_match	509620	509853	273	+	.	ID=scaffold186|size574618:hit:29490:3.12.0.4;Name=jgi|Thaoce1|100857|rna19190;score=273
scaffold186|size574618	blastx	match_part	509620	509853	273	+	.	ID=scaffold186|size574618:hsp:55821:3.12.0.4;Parent=scaffold186|size574618:hit:29490:3.12.0.4;Target=jgi|Thaoce1|100857|rna19190 60 137 +;Gap=M234
scaffold186|size574618	blastx	protein_match	512693	512872	189	+	.	ID=scaffold186|size574618:hit:29491:3.12.0.4;Name=jgi|Fracy1|178328|e_gw1.1.2245.1;score=189
scaffold186|size574618	blastx	match_part	512693	512872	189	+	.	ID=scaffold186|size574618:hsp:55822:3.12.0.4;Parent=scaffold186|size574618:hit:29491:3.12.0.4;Target=jgi|Fracy1|178328|e_gw1.1.2245.1 1 60 +;Gap=M180
scaffold186|size574618	blastx	protein_match	509590	512914	302	+	.	ID=scaffold186|size574618:hit:29492:3.12.0.4;Name=jgi|Thaps3|24454|estExt_fgenesh1_pg.C_chr_120110;score=302
scaffold186|size574618	blastx	match_part	509590	509874	302	+	.	ID=scaffold186|size574618:hsp:55823:3.12.0.4;Parent=scaffold186|size574618:hit:29492:3.12.0.4;Target=jgi|Thaps3|24454|estExt_fgenesh1_pg.C_chr_120110 2 98 +;Gap=M285
scaffold186|size574618	blastx	match_part	511997	512272	188	+	.	ID=scaffold186|size574618:hsp:55824:3.12.0.4;Parent=scaffold186|size574618:hit:29492:3.12.0.4;Target=jgi|Thaps3|24454|estExt_fgenesh1_pg.C_chr_120110 220 354 +;Gap=M276
scaffold186|size574618	blastx	match_part	512386	512619	247	+	.	ID=scaffold186|size574618:hsp:55825:3.12.0.4;Parent=scaffold186|size574618:hit:29492:3.12.0.4;Target=jgi|Thaps3|24454|estExt_fgenesh1_pg.C_chr_120110 353 450 +;Gap=M234
scaffold186|size574618	blastx	match_part	512720	512914	305	+	.	ID=scaffold186|size574618:hsp:55826:3.12.0.4;Parent=scaffold186|size574618:hit:29492:3.12.0.4;Target=jgi|Thaps3|24454|estExt_fgenesh1_pg.C_chr_120110 451 515 +;Gap=M195
scaffold186|size574618	blastx	protein_match	512699	512869	182	+	.	ID=scaffold186|size574618:hit:29493:3.12.0.4;Name=jgi|Fracy1|203570|e_gw1.93.87.1;score=182
scaffold186|size574618	blastx	match_part	512699	512869	182	+	.	ID=scaffold186|size574618:hsp:55827:3.12.0.4;Parent=scaffold186|size574618:hit:29493:3.12.0.4;Target=jgi|Fracy1|203570|e_gw1.93.87.1 1 57 +;Gap=M171
scaffold186|size574618	blastx	protein_match	512693	512872	189	+	.	ID=scaffold186|size574618:hit:29494:3.12.0.4;Name=jgi|Fracy1|178328|e_gw1.1.2245.1;score=189
scaffold186|size574618	blastx	match_part	512693	512872	189	+	.	ID=scaffold186|size574618:hsp:55828:3.12.0.4;Parent=scaffold186|size574618:hit:29494:3.12.0.4;Target=jgi|Fracy1|178328|e_gw1.1.2245.1 1 60 +;Gap=M180
scaffold186|size574618	blastx	protein_match	511976	512911	115	+	.	ID=scaffold186|size574618:hit:29495:3.12.0.4;Name=jgi|Thaoce1|72700|rna7451;score=115
scaffold186|size574618	blastx	match_part	511976	512272	115	+	.	ID=scaffold186|size574618:hsp:55829:3.12.0.4;Parent=scaffold186|size574618:hit:29495:3.12.0.4;Target=jgi|Thaoce1|72700|rna7451 1 126 +;Gap=M297
scaffold186|size574618	blastx	match_part	512386	512619	209	+	.	ID=scaffold186|size574618:hsp:55830:3.12.0.4;Parent=scaffold186|size574618:hit:29495:3.12.0.4;Target=jgi|Thaoce1|72700|rna7451 125 209 +;Gap=M234
scaffold186|size574618	blastx	match_part	512720	512911	254	+	.	ID=scaffold186|size574618:hsp:55831:3.12.0.4;Parent=scaffold186|size574618:hit:29495:3.12.0.4;Target=jgi|Thaoce1|72700|rna7451 210 273 +;Gap=M192
scaffold186|size574618	blastx	protein_match	512693	512872	189	+	.	ID=scaffold186|size574618:hit:29496:3.12.0.4;Name=jgi|Fracy1|178328|e_gw1.1.2245.1;score=189
scaffold186|size574618	blastx	match_part	512693	512872	189	+	.	ID=scaffold186|size574618:hsp:55832:3.12.0.4;Parent=scaffold186|size574618:hit:29496:3.12.0.4;Target=jgi|Fracy1|178328|e_gw1.1.2245.1 1 60 +;Gap=M180
scaffold186|size574618	blastx	protein_match	519188	520018	1137	+	.	ID=scaffold186|size574618:hit:29497:3.12.0.4;Name=jgi|Thaps3|9028|fgenesh1_pg.C_chr_12000109;score=1137
scaffold186|size574618	blastx	match_part	519188	520018	1137	+	.	ID=scaffold186|size574618:hsp:55833:3.12.0.4;Parent=scaffold186|size574618:hit:29497:3.12.0.4;Target=jgi|Thaps3|9028|fgenesh1_pg.C_chr_12000109 91 367 +;Gap=M831
scaffold186|size574618	blastx	protein_match	520229	521773	1020	-	.	ID=scaffold186|size574618:hit:29498:3.12.0.4;Name=jgi|Fracy1|223867|fgenesh2_pm.2_%2523_17;score=1020
scaffold186|size574618	blastx	match_part	520229	521773	1020	-	.	ID=scaffold186|size574618:hsp:55834:3.12.0.4;Parent=scaffold186|size574618:hit:29498:3.12.0.4;Target=jgi|Fracy1|223867|fgenesh2_pm.2_%252523_17 16 453 +;Gap=M1545
scaffold186|size574618	blastx	protein_match	520202	521910	1609	-	.	ID=scaffold186|size574618:hit:29499:3.12.0.4;Name=jgi|Thaps3|263883|thaps1_ua_kg.chr_12000034;score=1609
scaffold186|size574618	blastx	match_part	521839	521910	101	-	.	ID=scaffold186|size574618:hsp:55835:3.12.0.4;Parent=scaffold186|size574618:hit:29499:3.12.0.4;Target=jgi|Thaps3|263883|thaps1_ua_kg.chr_12000034 1 24 +;Gap=M72
scaffold186|size574618	blastx	match_part	520202	521752	1609	-	.	ID=scaffold186|size574618:hsp:55836:3.12.0.4;Parent=scaffold186|size574618:hit:29499:3.12.0.4;Target=jgi|Thaps3|263883|thaps1_ua_kg.chr_12000034 23 472 +;Gap=M1551
scaffold186|size574618	blastx	protein_match	520229	521773	1041	-	.	ID=scaffold186|size574618:hit:29500:3.12.0.4;Name=jgi|Fracy1|223203|fgenesh2_pm.1_%2523_75;score=1041
scaffold186|size574618	blastx	match_part	520229	521773	1041	-	.	ID=scaffold186|size574618:hsp:55837:3.12.0.4;Parent=scaffold186|size574618:hit:29500:3.12.0.4;Target=jgi|Fracy1|223203|fgenesh2_pm.1_%252523_75 16 453 +;Gap=M1545
scaffold186|size574618	blastx	protein_match	520229	521773	1020	-	.	ID=scaffold186|size574618:hit:29501:3.12.0.4;Name=jgi|Fracy1|223867|fgenesh2_pm.2_%2523_17;score=1020
scaffold186|size574618	blastx	match_part	520229	521773	1020	-	.	ID=scaffold186|size574618:hsp:55838:3.12.0.4;Parent=scaffold186|size574618:hit:29501:3.12.0.4;Target=jgi|Fracy1|223867|fgenesh2_pm.2_%252523_17 16 453 +;Gap=M1545
scaffold186|size574618	blastx	protein_match	520229	521773	1041	-	.	ID=scaffold186|size574618:hit:29502:3.12.0.4;Name=jgi|Fracy1|223203|fgenesh2_pm.1_%2523_75;score=1041
scaffold186|size574618	blastx	match_part	520229	521773	1041	-	.	ID=scaffold186|size574618:hsp:55839:3.12.0.4;Parent=scaffold186|size574618:hit:29502:3.12.0.4;Target=jgi|Fracy1|223203|fgenesh2_pm.1_%252523_75 16 453 +;Gap=M1545
scaffold186|size574618	blastx	protein_match	520229	521943	1702	-	.	ID=scaffold186|size574618:hit:29503:3.12.0.4;Name=jgi|Thaoce1|73621|rna27956;score=1702
scaffold186|size574618	blastx	match_part	521839	521943	79	-	.	ID=scaffold186|size574618:hsp:55840:3.12.0.4;Parent=scaffold186|size574618:hit:29503:3.12.0.4;Target=jgi|Thaoce1|73621|rna27956 111 145 +;Gap=M105
scaffold186|size574618	blastx	match_part	520229	521752	1702	-	.	ID=scaffold186|size574618:hsp:55841:3.12.0.4;Parent=scaffold186|size574618:hit:29503:3.12.0.4;Target=jgi|Thaoce1|73621|rna27956 144 650 +;Gap=M1524
scaffold186|size574618	blastx	protein_match	520229	521773	1041	-	.	ID=scaffold186|size574618:hit:29504:3.12.0.4;Name=jgi|Fracy1|223203|fgenesh2_pm.1_%2523_75;score=1041
scaffold186|size574618	blastx	match_part	520229	521773	1041	-	.	ID=scaffold186|size574618:hsp:55842:3.12.0.4;Parent=scaffold186|size574618:hit:29504:3.12.0.4;Target=jgi|Fracy1|223203|fgenesh2_pm.1_%252523_75 16 453 +;Gap=M1545
scaffold186|size574618	blastx	protein_match	520520	521752	195	-	.	ID=scaffold186|size574618:hit:29505:3.12.0.4;Name=jgi|Phatr2|11883|e_gw1.6.119.1;score=195
scaffold186|size574618	blastx	match_part	520874	521752	710	-	.	ID=scaffold186|size574618:hsp:55843:3.12.0.4;Parent=scaffold186|size574618:hit:29505:3.12.0.4;Target=jgi|Phatr2|11883|e_gw1.6.119.1 29 299 +;Gap=M879
scaffold186|size574618	blastx	match_part	520520	520762	195	-	.	ID=scaffold186|size574618:hsp:55844:3.12.0.4;Parent=scaffold186|size574618:hit:29505:3.12.0.4;Target=jgi|Phatr2|11883|e_gw1.6.119.1 277 357 +;Gap=M243
scaffold186|size574618	blastx	protein_match	533929	534797	153	+	.	ID=scaffold186|size574618:hit:29506:3.12.0.4;Name=jgi|Fracy1|223174|fgenesh2_pm.1_%2523_46;score=153
scaffold186|size574618	blastx	match_part	533929	534282	153	+	.	ID=scaffold186|size574618:hsp:55845:3.12.0.4;Parent=scaffold186|size574618:hit:29506:3.12.0.4;Target=jgi|Fracy1|223174|fgenesh2_pm.1_%252523_46 30 100 +;Gap=M354
scaffold186|size574618	blastx	match_part	534378	534446	70	+	.	ID=scaffold186|size574618:hsp:55846:3.12.0.4;Parent=scaffold186|size574618:hit:29506:3.12.0.4;Target=jgi|Fracy1|223174|fgenesh2_pm.1_%252523_46 108 133 +;Gap=M69
scaffold186|size574618	blastx	match_part	534529	534609	104	+	.	ID=scaffold186|size574618:hsp:55847:3.12.0.4;Parent=scaffold186|size574618:hit:29506:3.12.0.4;Target=jgi|Fracy1|223174|fgenesh2_pm.1_%252523_46 134 160 +;Gap=M81
scaffold186|size574618	blastx	match_part	534696	534797	76	+	.	ID=scaffold186|size574618:hsp:55848:3.12.0.4;Parent=scaffold186|size574618:hit:29506:3.12.0.4;Target=jgi|Fracy1|223174|fgenesh2_pm.1_%252523_46 159 192 +;Gap=M102
scaffold186|size574618	blastx	protein_match	533929	534627	170	+	.	ID=scaffold186|size574618:hit:29507:3.12.0.4;Name=jgi|Fracy1|225156|fgenesh2_pm.5_%2523_47;score=170
scaffold186|size574618	blastx	match_part	533929	534072	170	+	.	ID=scaffold186|size574618:hsp:55849:3.12.0.4;Parent=scaffold186|size574618:hit:29507:3.12.0.4;Target=jgi|Fracy1|225156|fgenesh2_pm.5_%252523_47 25 72 +;Gap=M144
scaffold186|size574618	blastx	match_part	534369	534446	87	+	.	ID=scaffold186|size574618:hsp:55850:3.12.0.4;Parent=scaffold186|size574618:hit:29507:3.12.0.4;Target=jgi|Fracy1|225156|fgenesh2_pm.5_%252523_47 91 116 +;Gap=M78
scaffold186|size574618	blastx	match_part	534529	534627	108	+	.	ID=scaffold186|size574618:hsp:55851:3.12.0.4;Parent=scaffold186|size574618:hit:29507:3.12.0.4;Target=jgi|Fracy1|225156|fgenesh2_pm.5_%252523_47 117 152 +;Gap=M99
scaffold186|size574618	blastx	protein_match	533911	534609	153	+	.	ID=scaffold186|size574618:hit:29508:3.12.0.4;Name=jgi|Fracy1|271442|estExt_fgenesh2_kg.C_240029;score=153
scaffold186|size574618	blastx	match_part	533911	534291	153	+	.	ID=scaffold186|size574618:hsp:55852:3.12.0.4;Parent=scaffold186|size574618:hit:29508:3.12.0.4;Target=jgi|Fracy1|271442|estExt_fgenesh2_kg.C_240029 12 82 +;Gap=M381
scaffold186|size574618	blastx	match_part	534369	534446	90	+	.	ID=scaffold186|size574618:hsp:55853:3.12.0.4;Parent=scaffold186|size574618:hit:29508:3.12.0.4;Target=jgi|Fracy1|271442|estExt_fgenesh2_kg.C_240029 82 107 +;Gap=M78
scaffold186|size574618	blastx	match_part	534529	534609	111	+	.	ID=scaffold186|size574618:hsp:55854:3.12.0.4;Parent=scaffold186|size574618:hit:29508:3.12.0.4;Target=jgi|Fracy1|271442|estExt_fgenesh2_kg.C_240029 108 134 +;Gap=M81
scaffold186|size574618	blastx	protein_match	533911	534609	153	+	.	ID=scaffold186|size574618:hit:29509:3.12.0.4;Name=jgi|Fracy1|271442|estExt_fgenesh2_kg.C_240029;score=153
scaffold186|size574618	blastx	match_part	533911	534291	153	+	.	ID=scaffold186|size574618:hsp:55855:3.12.0.4;Parent=scaffold186|size574618:hit:29509:3.12.0.4;Target=jgi|Fracy1|271442|estExt_fgenesh2_kg.C_240029 12 82 +;Gap=M381
scaffold186|size574618	blastx	match_part	534369	534446	90	+	.	ID=scaffold186|size574618:hsp:55856:3.12.0.4;Parent=scaffold186|size574618:hit:29509:3.12.0.4;Target=jgi|Fracy1|271442|estExt_fgenesh2_kg.C_240029 82 107 +;Gap=M78
scaffold186|size574618	blastx	match_part	534529	534609	111	+	.	ID=scaffold186|size574618:hsp:55857:3.12.0.4;Parent=scaffold186|size574618:hit:29509:3.12.0.4;Target=jgi|Fracy1|271442|estExt_fgenesh2_kg.C_240029 108 134 +;Gap=M81
scaffold186|size574618	blastx	protein_match	533929	534627	170	+	.	ID=scaffold186|size574618:hit:29510:3.12.0.4;Name=jgi|Fracy1|225156|fgenesh2_pm.5_%2523_47;score=170
scaffold186|size574618	blastx	match_part	533929	534072	170	+	.	ID=scaffold186|size574618:hsp:55858:3.12.0.4;Parent=scaffold186|size574618:hit:29510:3.12.0.4;Target=jgi|Fracy1|225156|fgenesh2_pm.5_%252523_47 25 72 +;Gap=M144
scaffold186|size574618	blastx	match_part	534369	534446	87	+	.	ID=scaffold186|size574618:hsp:55859:3.12.0.4;Parent=scaffold186|size574618:hit:29510:3.12.0.4;Target=jgi|Fracy1|225156|fgenesh2_pm.5_%252523_47 91 116 +;Gap=M78
scaffold186|size574618	blastx	match_part	534529	534627	108	+	.	ID=scaffold186|size574618:hsp:55860:3.12.0.4;Parent=scaffold186|size574618:hit:29510:3.12.0.4;Target=jgi|Fracy1|225156|fgenesh2_pm.5_%252523_47 117 152 +;Gap=M99
scaffold186|size574618	blastx	protein_match	533848	534791	270	+	.	ID=scaffold186|size574618:hit:29511:3.12.0.4;Name=jgi|Thaoce1|82765|rna11861;score=270
scaffold186|size574618	blastx	match_part	533848	534297	270	+	.	ID=scaffold186|size574618:hsp:55861:3.12.0.4;Parent=scaffold186|size574618:hit:29511:3.12.0.4;Target=jgi|Thaoce1|82765|rna11861 8 108 +;Gap=M450
scaffold186|size574618	blastx	match_part	534369	534437	82	+	.	ID=scaffold186|size574618:hsp:55862:3.12.0.4;Parent=scaffold186|size574618:hit:29511:3.12.0.4;Target=jgi|Thaoce1|82765|rna11861 106 128 +;Gap=M69
scaffold186|size574618	blastx	match_part	534544	534609	86	+	.	ID=scaffold186|size574618:hsp:55863:3.12.0.4;Parent=scaffold186|size574618:hit:29511:3.12.0.4;Target=jgi|Thaoce1|82765|rna11861 121 142 +;Gap=M66
scaffold186|size574618	blastx	match_part	534690	534791	114	+	.	ID=scaffold186|size574618:hsp:55864:3.12.0.4;Parent=scaffold186|size574618:hit:29511:3.12.0.4;Target=jgi|Thaoce1|82765|rna11861 139 172 +;Gap=M102
scaffold186|size574618	blastx	protein_match	533842	534603	223	+	.	ID=scaffold186|size574618:hit:29512:3.12.0.4;Name=jgi|Fracy1|181930|e_gw1.3.193.1;score=223
scaffold186|size574618	blastx	match_part	533842	534288	223	+	.	ID=scaffold186|size574618:hsp:55865:3.12.0.4;Parent=scaffold186|size574618:hit:29512:3.12.0.4;Target=jgi|Fracy1|181930|e_gw1.3.193.1 4 105 +;Gap=M447
scaffold186|size574618	blastx	match_part	534529	534603	98	+	.	ID=scaffold186|size574618:hsp:55866:3.12.0.4;Parent=scaffold186|size574618:hit:29512:3.12.0.4;Target=jgi|Fracy1|181930|e_gw1.3.193.1 136 160 +;Gap=M75
scaffold186|size574618	blastx	protein_match	533851	534609	154	+	.	ID=scaffold186|size574618:hit:29513:3.12.0.4;Name=jgi|Phatr2|10571|e_gw1.3.370.1;score=154
scaffold186|size574618	blastx	match_part	533851	534282	154	+	.	ID=scaffold186|size574618:hsp:55867:3.12.0.4;Parent=scaffold186|size574618:hit:29513:3.12.0.4;Target=jgi|Phatr2|10571|e_gw1.3.370.1 5 100 +;Gap=M432
scaffold186|size574618	blastx	match_part	534378	534446	86	+	.	ID=scaffold186|size574618:hsp:55868:3.12.0.4;Parent=scaffold186|size574618:hit:29513:3.12.0.4;Target=jgi|Phatr2|10571|e_gw1.3.370.1 106 128 +;Gap=M69
scaffold186|size574618	blastx	match_part	534529	534609	116	+	.	ID=scaffold186|size574618:hsp:55869:3.12.0.4;Parent=scaffold186|size574618:hit:29513:3.12.0.4;Target=jgi|Phatr2|10571|e_gw1.3.370.1 129 155 +;Gap=M81
scaffold186|size574618	blastx	protein_match	533911	534609	153	+	.	ID=scaffold186|size574618:hit:29514:3.12.0.4;Name=jgi|Fracy1|271757|estExt_fgenesh2_kg.C_280087;score=153
scaffold186|size574618	blastx	match_part	533911	534291	153	+	.	ID=scaffold186|size574618:hsp:55870:3.12.0.4;Parent=scaffold186|size574618:hit:29514:3.12.0.4;Target=jgi|Fracy1|271757|estExt_fgenesh2_kg.C_280087 12 82 +;Gap=M381
scaffold186|size574618	blastx	match_part	534369	534446	90	+	.	ID=scaffold186|size574618:hsp:55871:3.12.0.4;Parent=scaffold186|size574618:hit:29514:3.12.0.4;Target=jgi|Fracy1|271757|estExt_fgenesh2_kg.C_280087 82 107 +;Gap=M78
scaffold186|size574618	blastx	match_part	534529	534609	111	+	.	ID=scaffold186|size574618:hsp:55872:3.12.0.4;Parent=scaffold186|size574618:hit:29514:3.12.0.4;Target=jgi|Fracy1|271757|estExt_fgenesh2_kg.C_280087 108 134 +;Gap=M81
scaffold186|size574618	blastx	protein_match	533911	534609	153	+	.	ID=scaffold186|size574618:hit:29515:3.12.0.4;Name=jgi|Fracy1|271757|estExt_fgenesh2_kg.C_280087;score=153
scaffold186|size574618	blastx	match_part	533911	534291	153	+	.	ID=scaffold186|size574618:hsp:55873:3.12.0.4;Parent=scaffold186|size574618:hit:29515:3.12.0.4;Target=jgi|Fracy1|271757|estExt_fgenesh2_kg.C_280087 12 82 +;Gap=M381
scaffold186|size574618	blastx	match_part	534369	534446	90	+	.	ID=scaffold186|size574618:hsp:55874:3.12.0.4;Parent=scaffold186|size574618:hit:29515:3.12.0.4;Target=jgi|Fracy1|271757|estExt_fgenesh2_kg.C_280087 82 107 +;Gap=M78
scaffold186|size574618	blastx	match_part	534529	534609	111	+	.	ID=scaffold186|size574618:hsp:55875:3.12.0.4;Parent=scaffold186|size574618:hit:29515:3.12.0.4;Target=jgi|Fracy1|271757|estExt_fgenesh2_kg.C_280087 108 134 +;Gap=M81
scaffold186|size574618	blastx	protein_match	533908	534609	150	+	.	ID=scaffold186|size574618:hit:29516:3.12.0.4;Name=jgi|Fracy1|177348|estExt_Genewise1.C_1090037;score=150
scaffold186|size574618	blastx	match_part	533908	534291	150	+	.	ID=scaffold186|size574618:hsp:55876:3.12.0.4;Parent=scaffold186|size574618:hit:29516:3.12.0.4;Target=jgi|Fracy1|177348|estExt_Genewise1.C_1090037 41 114 +;Gap=M384
scaffold186|size574618	blastx	match_part	534354	534446	82	+	.	ID=scaffold186|size574618:hsp:55877:3.12.0.4;Parent=scaffold186|size574618:hit:29516:3.12.0.4;Target=jgi|Fracy1|177348|estExt_Genewise1.C_1090037 109 139 +;Gap=M93
scaffold186|size574618	blastx	match_part	534529	534609	106	+	.	ID=scaffold186|size574618:hsp:55878:3.12.0.4;Parent=scaffold186|size574618:hit:29516:3.12.0.4;Target=jgi|Fracy1|177348|estExt_Genewise1.C_1090037 140 166 +;Gap=M81
scaffold186|size574618	blastx	protein_match	533911	534609	217	+	.	ID=scaffold186|size574618:hit:29517:3.12.0.4;Name=jgi|Fracy1|226271|fgenesh2_pm.7_%2523_330;score=217
scaffold186|size574618	blastx	match_part	533911	534291	217	+	.	ID=scaffold186|size574618:hsp:55879:3.12.0.4;Parent=scaffold186|size574618:hit:29517:3.12.0.4;Target=jgi|Fracy1|226271|fgenesh2_pm.7_%252523_330 14 91 +;Gap=M381
scaffold186|size574618	blastx	match_part	534354	534446	87	+	.	ID=scaffold186|size574618:hsp:55880:3.12.0.4;Parent=scaffold186|size574618:hit:29517:3.12.0.4;Target=jgi|Fracy1|226271|fgenesh2_pm.7_%252523_330 86 116 +;Gap=M93
scaffold186|size574618	blastx	match_part	534529	534609	107	+	.	ID=scaffold186|size574618:hsp:55881:3.12.0.4;Parent=scaffold186|size574618:hit:29517:3.12.0.4;Target=jgi|Fracy1|226271|fgenesh2_pm.7_%252523_330 117 143 +;Gap=M81
scaffold186|size574618	blastx	protein_match	533908	534609	150	+	.	ID=scaffold186|size574618:hit:29518:3.12.0.4;Name=jgi|Fracy1|267139|estExt_fgenesh2_kg.C_10119;score=150
scaffold186|size574618	blastx	match_part	533908	534291	150	+	.	ID=scaffold186|size574618:hsp:55882:3.12.0.4;Parent=scaffold186|size574618:hit:29518:3.12.0.4;Target=jgi|Fracy1|267139|estExt_fgenesh2_kg.C_10119 43 114 +;Gap=M384
scaffold186|size574618	blastx	match_part	534369	534446	82	+	.	ID=scaffold186|size574618:hsp:55883:3.12.0.4;Parent=scaffold186|size574618:hit:29518:3.12.0.4;Target=jgi|Fracy1|267139|estExt_fgenesh2_kg.C_10119 114 139 +;Gap=M78
scaffold186|size574618	blastx	match_part	534529	534609	114	+	.	ID=scaffold186|size574618:hsp:55884:3.12.0.4;Parent=scaffold186|size574618:hit:29518:3.12.0.4;Target=jgi|Fracy1|267139|estExt_fgenesh2_kg.C_10119 140 166 +;Gap=M81
scaffold186|size574618	blastx	protein_match	533929	534627	170	+	.	ID=scaffold186|size574618:hit:29519:3.12.0.4;Name=jgi|Fracy1|225156|fgenesh2_pm.5_%2523_47;score=170
scaffold186|size574618	blastx	match_part	533929	534072	170	+	.	ID=scaffold186|size574618:hsp:55885:3.12.0.4;Parent=scaffold186|size574618:hit:29519:3.12.0.4;Target=jgi|Fracy1|225156|fgenesh2_pm.5_%252523_47 25 72 +;Gap=M144
scaffold186|size574618	blastx	match_part	534369	534446	87	+	.	ID=scaffold186|size574618:hsp:55886:3.12.0.4;Parent=scaffold186|size574618:hit:29519:3.12.0.4;Target=jgi|Fracy1|225156|fgenesh2_pm.5_%252523_47 91 116 +;Gap=M78
scaffold186|size574618	blastx	match_part	534529	534627	108	+	.	ID=scaffold186|size574618:hsp:55887:3.12.0.4;Parent=scaffold186|size574618:hit:29519:3.12.0.4;Target=jgi|Fracy1|225156|fgenesh2_pm.5_%252523_47 117 152 +;Gap=M99
scaffold186|size574618	blastx	protein_match	533911	534609	208	+	.	ID=scaffold186|size574618:hit:29520:3.12.0.4;Name=jgi|Thaps3|37920|e_gw1.17.130.1;score=208
scaffold186|size574618	blastx	match_part	533911	534291	208	+	.	ID=scaffold186|size574618:hsp:55888:3.12.0.4;Parent=scaffold186|size574618:hit:29520:3.12.0.4;Target=jgi|Thaps3|37920|e_gw1.17.130.1 14 91 +;Gap=M381
scaffold186|size574618	blastx	match_part	534369	534446	93	+	.	ID=scaffold186|size574618:hsp:55889:3.12.0.4;Parent=scaffold186|size574618:hit:29520:3.12.0.4;Target=jgi|Thaps3|37920|e_gw1.17.130.1 91 116 +;Gap=M78
scaffold186|size574618	blastx	match_part	534529	534609	114	+	.	ID=scaffold186|size574618:hsp:55890:3.12.0.4;Parent=scaffold186|size574618:hit:29520:3.12.0.4;Target=jgi|Thaps3|37920|e_gw1.17.130.1 117 143 +;Gap=M81
scaffold186|size574618	blastx	protein_match	533911	534609	217	+	.	ID=scaffold186|size574618:hit:29521:3.12.0.4;Name=jgi|Fracy1|226271|fgenesh2_pm.7_%2523_330;score=217
scaffold186|size574618	blastx	match_part	533911	534291	217	+	.	ID=scaffold186|size574618:hsp:55891:3.12.0.4;Parent=scaffold186|size574618:hit:29521:3.12.0.4;Target=jgi|Fracy1|226271|fgenesh2_pm.7_%252523_330 14 91 +;Gap=M381
scaffold186|size574618	blastx	match_part	534354	534446	87	+	.	ID=scaffold186|size574618:hsp:55892:3.12.0.4;Parent=scaffold186|size574618:hit:29521:3.12.0.4;Target=jgi|Fracy1|226271|fgenesh2_pm.7_%252523_330 86 116 +;Gap=M93
scaffold186|size574618	blastx	match_part	534529	534609	107	+	.	ID=scaffold186|size574618:hsp:55893:3.12.0.4;Parent=scaffold186|size574618:hit:29521:3.12.0.4;Target=jgi|Fracy1|226271|fgenesh2_pm.7_%252523_330 117 143 +;Gap=M81
scaffold186|size574618	blastx	protein_match	533911	534609	217	+	.	ID=scaffold186|size574618:hit:29522:3.12.0.4;Name=jgi|Fracy1|230414|fgenesh2_pm.52_%2523_23;score=217
scaffold186|size574618	blastx	match_part	533911	534291	217	+	.	ID=scaffold186|size574618:hsp:55894:3.12.0.4;Parent=scaffold186|size574618:hit:29522:3.12.0.4;Target=jgi|Fracy1|230414|fgenesh2_pm.52_%252523_23 14 91 +;Gap=M381
scaffold186|size574618	blastx	match_part	534354	534446	87	+	.	ID=scaffold186|size574618:hsp:55895:3.12.0.4;Parent=scaffold186|size574618:hit:29522:3.12.0.4;Target=jgi|Fracy1|230414|fgenesh2_pm.52_%252523_23 86 116 +;Gap=M93
scaffold186|size574618	blastx	match_part	534529	534609	107	+	.	ID=scaffold186|size574618:hsp:55896:3.12.0.4;Parent=scaffold186|size574618:hit:29522:3.12.0.4;Target=jgi|Fracy1|230414|fgenesh2_pm.52_%252523_23 117 143 +;Gap=M81
scaffold186|size574618	blastx	protein_match	533842	534603	223	+	.	ID=scaffold186|size574618:hit:29523:3.12.0.4;Name=jgi|Fracy1|181930|e_gw1.3.193.1;score=223
scaffold186|size574618	blastx	match_part	533842	534288	223	+	.	ID=scaffold186|size574618:hsp:55897:3.12.0.4;Parent=scaffold186|size574618:hit:29523:3.12.0.4;Target=jgi|Fracy1|181930|e_gw1.3.193.1 4 105 +;Gap=M447
scaffold186|size574618	blastx	match_part	534529	534603	98	+	.	ID=scaffold186|size574618:hsp:55898:3.12.0.4;Parent=scaffold186|size574618:hit:29523:3.12.0.4;Target=jgi|Fracy1|181930|e_gw1.3.193.1 136 160 +;Gap=M75
scaffold186|size574618	blastx	protein_match	533908	534609	150	+	.	ID=scaffold186|size574618:hit:29524:3.12.0.4;Name=jgi|Fracy1|267139|estExt_fgenesh2_kg.C_10119;score=150
scaffold186|size574618	blastx	match_part	533908	534291	150	+	.	ID=scaffold186|size574618:hsp:55899:3.12.0.4;Parent=scaffold186|size574618:hit:29524:3.12.0.4;Target=jgi|Fracy1|267139|estExt_fgenesh2_kg.C_10119 43 114 +;Gap=M384
scaffold186|size574618	blastx	match_part	534369	534446	82	+	.	ID=scaffold186|size574618:hsp:55900:3.12.0.4;Parent=scaffold186|size574618:hit:29524:3.12.0.4;Target=jgi|Fracy1|267139|estExt_fgenesh2_kg.C_10119 114 139 +;Gap=M78
scaffold186|size574618	blastx	match_part	534529	534609	114	+	.	ID=scaffold186|size574618:hsp:55901:3.12.0.4;Parent=scaffold186|size574618:hit:29524:3.12.0.4;Target=jgi|Fracy1|267139|estExt_fgenesh2_kg.C_10119 140 166 +;Gap=M81
scaffold186|size574618	blastx	protein_match	533911	534606	160	+	.	ID=scaffold186|size574618:hit:29525:3.12.0.4;Name=jgi|Fracy1|224247|fgenesh2_pm.2_%2523_397;score=160
scaffold186|size574618	blastx	match_part	533911	534297	160	+	.	ID=scaffold186|size574618:hsp:55902:3.12.0.4;Parent=scaffold186|size574618:hit:29525:3.12.0.4;Target=jgi|Fracy1|224247|fgenesh2_pm.2_%252523_397 3 81 +;Gap=M387
scaffold186|size574618	blastx	match_part	534529	534606	113	+	.	ID=scaffold186|size574618:hsp:55903:3.12.0.4;Parent=scaffold186|size574618:hit:29525:3.12.0.4;Target=jgi|Fracy1|224247|fgenesh2_pm.2_%252523_397 108 133 +;Gap=M78
scaffold186|size574618	blastx	protein_match	533911	534606	160	+	.	ID=scaffold186|size574618:hit:29526:3.12.0.4;Name=jgi|Fracy1|224247|fgenesh2_pm.2_%2523_397;score=160
scaffold186|size574618	blastx	match_part	533911	534297	160	+	.	ID=scaffold186|size574618:hsp:55904:3.12.0.4;Parent=scaffold186|size574618:hit:29526:3.12.0.4;Target=jgi|Fracy1|224247|fgenesh2_pm.2_%252523_397 3 81 +;Gap=M387
scaffold186|size574618	blastx	match_part	534529	534606	113	+	.	ID=scaffold186|size574618:hsp:55905:3.12.0.4;Parent=scaffold186|size574618:hit:29526:3.12.0.4;Target=jgi|Fracy1|224247|fgenesh2_pm.2_%252523_397 108 133 +;Gap=M78
scaffold186|size574618	blastx	protein_match	533848	534791	320	+	.	ID=scaffold186|size574618:hit:29527:3.12.0.4;Name=jgi|Thaps3|29244|estExt_Genewise1.C_chr_80310;score=320
scaffold186|size574618	blastx	match_part	533848	534297	320	+	.	ID=scaffold186|size574618:hsp:55906:3.12.0.4;Parent=scaffold186|size574618:hit:29527:3.12.0.4;Target=jgi|Thaps3|29244|estExt_Genewise1.C_chr_80310 14 115 +;Gap=M450
scaffold186|size574618	blastx	match_part	534369	534446	118	+	.	ID=scaffold186|size574618:hsp:55907:3.12.0.4;Parent=scaffold186|size574618:hit:29527:3.12.0.4;Target=jgi|Thaps3|29244|estExt_Genewise1.C_chr_80310 113 138 +;Gap=M78
scaffold186|size574618	blastx	match_part	534529	534609	148	+	.	ID=scaffold186|size574618:hsp:55908:3.12.0.4;Parent=scaffold186|size574618:hit:29527:3.12.0.4;Target=jgi|Thaps3|29244|estExt_Genewise1.C_chr_80310 139 165 +;Gap=M81
scaffold186|size574618	blastx	match_part	534675	534791	118	+	.	ID=scaffold186|size574618:hsp:55909:3.12.0.4;Parent=scaffold186|size574618:hit:29527:3.12.0.4;Target=jgi|Thaps3|29244|estExt_Genewise1.C_chr_80310 157 195 +;Gap=M117
scaffold186|size574618	blastx	protein_match	533911	534609	217	+	.	ID=scaffold186|size574618:hit:29528:3.12.0.4;Name=jgi|Fracy1|226271|fgenesh2_pm.7_%2523_330;score=217
scaffold186|size574618	blastx	match_part	533911	534291	217	+	.	ID=scaffold186|size574618:hsp:55910:3.12.0.4;Parent=scaffold186|size574618:hit:29528:3.12.0.4;Target=jgi|Fracy1|226271|fgenesh2_pm.7_%252523_330 14 91 +;Gap=M381
scaffold186|size574618	blastx	match_part	534354	534446	87	+	.	ID=scaffold186|size574618:hsp:55911:3.12.0.4;Parent=scaffold186|size574618:hit:29528:3.12.0.4;Target=jgi|Fracy1|226271|fgenesh2_pm.7_%252523_330 86 116 +;Gap=M93
scaffold186|size574618	blastx	match_part	534529	534609	107	+	.	ID=scaffold186|size574618:hsp:55912:3.12.0.4;Parent=scaffold186|size574618:hit:29528:3.12.0.4;Target=jgi|Fracy1|226271|fgenesh2_pm.7_%252523_330 117 143 +;Gap=M81
scaffold186|size574618	blastx	protein_match	533929	534797	155	+	.	ID=scaffold186|size574618:hit:29529:3.12.0.4;Name=jgi|Fracy1|271458|estExt_fgenesh2_kg.C_240045;score=155
scaffold186|size574618	blastx	match_part	533929	534282	155	+	.	ID=scaffold186|size574618:hsp:55913:3.12.0.4;Parent=scaffold186|size574618:hit:29529:3.12.0.4;Target=jgi|Fracy1|271458|estExt_fgenesh2_kg.C_240045 62 132 +;Gap=M354
scaffold186|size574618	blastx	match_part	534378	534446	70	+	.	ID=scaffold186|size574618:hsp:55914:3.12.0.4;Parent=scaffold186|size574618:hit:29529:3.12.0.4;Target=jgi|Fracy1|271458|estExt_fgenesh2_kg.C_240045 140 165 +;Gap=M69
scaffold186|size574618	blastx	match_part	534529	534609	104	+	.	ID=scaffold186|size574618:hsp:55915:3.12.0.4;Parent=scaffold186|size574618:hit:29529:3.12.0.4;Target=jgi|Fracy1|271458|estExt_fgenesh2_kg.C_240045 166 192 +;Gap=M81
scaffold186|size574618	blastx	match_part	534696	534797	77	+	.	ID=scaffold186|size574618:hsp:55916:3.12.0.4;Parent=scaffold186|size574618:hit:29529:3.12.0.4;Target=jgi|Fracy1|271458|estExt_fgenesh2_kg.C_240045 191 224 +;Gap=M102
scaffold186|size574618	blastx	protein_match	533917	534291	205	+	.	ID=scaffold186|size574618:hit:29530:3.12.0.4;Name=jgi|Thaoce1|86698|rna16731;score=205
scaffold186|size574618	blastx	match_part	533917	534291	205	+	.	ID=scaffold186|size574618:hsp:55917:3.12.0.4;Parent=scaffold186|size574618:hit:29530:3.12.0.4;Target=jgi|Thaoce1|86698|rna16731 20 95 +;Gap=M375
scaffold186|size574618	blastx	protein_match	533911	534609	149	+	.	ID=scaffold186|size574618:hit:29531:3.12.0.4;Name=jgi|Phatr2|9011|e_gw1.1.762.1;score=149
scaffold186|size574618	blastx	match_part	533911	534090	149	+	.	ID=scaffold186|size574618:hsp:55918:3.12.0.4;Parent=scaffold186|size574618:hit:29531:3.12.0.4;Target=jgi|Phatr2|9011|e_gw1.1.762.1 25 82 +;Gap=M180
scaffold186|size574618	blastx	match_part	534369	534446	94	+	.	ID=scaffold186|size574618:hsp:55919:3.12.0.4;Parent=scaffold186|size574618:hit:29531:3.12.0.4;Target=jgi|Phatr2|9011|e_gw1.1.762.1 104 129 +;Gap=M78
scaffold186|size574618	blastx	match_part	534529	534609	111	+	.	ID=scaffold186|size574618:hsp:55920:3.12.0.4;Parent=scaffold186|size574618:hit:29531:3.12.0.4;Target=jgi|Phatr2|9011|e_gw1.1.762.1 130 156 +;Gap=M81
scaffold186|size574618	blastx	protein_match	533890	534791	144	+	.	ID=scaffold186|size574618:hit:29532:3.12.0.4;Name=jgi|Phatr2|34933|fgenesh1_pg.C_chr_6000306;score=144
scaffold186|size574618	blastx	match_part	533890	534291	144	+	.	ID=scaffold186|size574618:hsp:55921:3.12.0.4;Parent=scaffold186|size574618:hit:29532:3.12.0.4;Target=jgi|Phatr2|34933|fgenesh1_pg.C_chr_6000306 3 82 +;Gap=M402
scaffold186|size574618	blastx	match_part	534369	534446	90	+	.	ID=scaffold186|size574618:hsp:55922:3.12.0.4;Parent=scaffold186|size574618:hit:29532:3.12.0.4;Target=jgi|Phatr2|34933|fgenesh1_pg.C_chr_6000306 82 107 +;Gap=M78
scaffold186|size574618	blastx	match_part	534529	534609	120	+	.	ID=scaffold186|size574618:hsp:55923:3.12.0.4;Parent=scaffold186|size574618:hit:29532:3.12.0.4;Target=jgi|Phatr2|34933|fgenesh1_pg.C_chr_6000306 108 134 +;Gap=M81
scaffold186|size574618	blastx	match_part	534690	534791	75	+	.	ID=scaffold186|size574618:hsp:55924:3.12.0.4;Parent=scaffold186|size574618:hit:29532:3.12.0.4;Target=jgi|Phatr2|34933|fgenesh1_pg.C_chr_6000306 131 164 +;Gap=M102
scaffold186|size574618	blastx	protein_match	533929	534797	153	+	.	ID=scaffold186|size574618:hit:29533:3.12.0.4;Name=jgi|Fracy1|223174|fgenesh2_pm.1_%2523_46;score=153
scaffold186|size574618	blastx	match_part	533929	534282	153	+	.	ID=scaffold186|size574618:hsp:55925:3.12.0.4;Parent=scaffold186|size574618:hit:29533:3.12.0.4;Target=jgi|Fracy1|223174|fgenesh2_pm.1_%252523_46 30 100 +;Gap=M354
scaffold186|size574618	blastx	match_part	534378	534446	70	+	.	ID=scaffold186|size574618:hsp:55926:3.12.0.4;Parent=scaffold186|size574618:hit:29533:3.12.0.4;Target=jgi|Fracy1|223174|fgenesh2_pm.1_%252523_46 108 133 +;Gap=M69
scaffold186|size574618	blastx	match_part	534529	534609	104	+	.	ID=scaffold186|size574618:hsp:55927:3.12.0.4;Parent=scaffold186|size574618:hit:29533:3.12.0.4;Target=jgi|Fracy1|223174|fgenesh2_pm.1_%252523_46 134 160 +;Gap=M81
scaffold186|size574618	blastx	match_part	534696	534797	76	+	.	ID=scaffold186|size574618:hsp:55928:3.12.0.4;Parent=scaffold186|size574618:hit:29533:3.12.0.4;Target=jgi|Fracy1|223174|fgenesh2_pm.1_%252523_46 159 192 +;Gap=M102
scaffold186|size574618	blastx	protein_match	533911	534627	156	+	.	ID=scaffold186|size574618:hit:29534:3.12.0.4;Name=jgi|Thaps3|3878|fgenesh1_pg.C_chr_3000812;score=156
scaffold186|size574618	blastx	match_part	533911	534282	156	+	.	ID=scaffold186|size574618:hsp:55929:3.12.0.4;Parent=scaffold186|size574618:hit:29534:3.12.0.4;Target=jgi|Thaps3|3878|fgenesh1_pg.C_chr_3000812 28 95 +;Gap=M372
scaffold186|size574618	blastx	match_part	534378	534446	84	+	.	ID=scaffold186|size574618:hsp:55930:3.12.0.4;Parent=scaffold186|size574618:hit:29534:3.12.0.4;Target=jgi|Thaps3|3878|fgenesh1_pg.C_chr_3000812 101 123 +;Gap=M69
scaffold186|size574618	blastx	match_part	534529	534627	118	+	.	ID=scaffold186|size574618:hsp:55931:3.12.0.4;Parent=scaffold186|size574618:hit:29534:3.12.0.4;Target=jgi|Thaps3|3878|fgenesh1_pg.C_chr_3000812 124 159 +;Gap=M99
scaffold186|size574618	blastx	protein_match	533908	534609	150	+	.	ID=scaffold186|size574618:hit:29535:3.12.0.4;Name=jgi|Fracy1|267139|estExt_fgenesh2_kg.C_10119;score=150
scaffold186|size574618	blastx	match_part	533908	534291	150	+	.	ID=scaffold186|size574618:hsp:55932:3.12.0.4;Parent=scaffold186|size574618:hit:29535:3.12.0.4;Target=jgi|Fracy1|267139|estExt_fgenesh2_kg.C_10119 43 114 +;Gap=M384
scaffold186|size574618	blastx	match_part	534369	534446	82	+	.	ID=scaffold186|size574618:hsp:55933:3.12.0.4;Parent=scaffold186|size574618:hit:29535:3.12.0.4;Target=jgi|Fracy1|267139|estExt_fgenesh2_kg.C_10119 114 139 +;Gap=M78
scaffold186|size574618	blastx	match_part	534529	534609	114	+	.	ID=scaffold186|size574618:hsp:55934:3.12.0.4;Parent=scaffold186|size574618:hit:29535:3.12.0.4;Target=jgi|Fracy1|267139|estExt_fgenesh2_kg.C_10119 140 166 +;Gap=M81
scaffold186|size574618	blastx	protein_match	533911	534606	160	+	.	ID=scaffold186|size574618:hit:29536:3.12.0.4;Name=jgi|Fracy1|224247|fgenesh2_pm.2_%2523_397;score=160
scaffold186|size574618	blastx	match_part	533911	534297	160	+	.	ID=scaffold186|size574618:hsp:55935:3.12.0.4;Parent=scaffold186|size574618:hit:29536:3.12.0.4;Target=jgi|Fracy1|224247|fgenesh2_pm.2_%252523_397 3 81 +;Gap=M387
scaffold186|size574618	blastx	match_part	534529	534606	113	+	.	ID=scaffold186|size574618:hsp:55936:3.12.0.4;Parent=scaffold186|size574618:hit:29536:3.12.0.4;Target=jgi|Fracy1|224247|fgenesh2_pm.2_%252523_397 108 133 +;Gap=M78
scaffold186|size574618	blastx	protein_match	533917	534087	184	+	.	ID=scaffold186|size574618:hit:29537:3.12.0.4;Name=jgi|Thaoce1|84029|rna22439;score=184
scaffold186|size574618	blastx	match_part	533917	534087	184	+	.	ID=scaffold186|size574618:hsp:55937:3.12.0.4;Parent=scaffold186|size574618:hit:29537:3.12.0.4;Target=jgi|Thaoce1|84029|rna22439 18 74 +;Gap=M171
scaffold186|size574618	blastx	protein_match	533842	534603	223	+	.	ID=scaffold186|size574618:hit:29538:3.12.0.4;Name=jgi|Fracy1|181930|e_gw1.3.193.1;score=223
scaffold186|size574618	blastx	match_part	533842	534288	223	+	.	ID=scaffold186|size574618:hsp:55938:3.12.0.4;Parent=scaffold186|size574618:hit:29538:3.12.0.4;Target=jgi|Fracy1|181930|e_gw1.3.193.1 4 105 +;Gap=M447
scaffold186|size574618	blastx	match_part	534529	534603	98	+	.	ID=scaffold186|size574618:hsp:55939:3.12.0.4;Parent=scaffold186|size574618:hit:29538:3.12.0.4;Target=jgi|Fracy1|181930|e_gw1.3.193.1 136 160 +;Gap=M75
scaffold186|size574618	blastx	protein_match	533911	534609	153	+	.	ID=scaffold186|size574618:hit:29539:3.12.0.4;Name=jgi|Fracy1|271442|estExt_fgenesh2_kg.C_240029;score=153
scaffold186|size574618	blastx	match_part	533911	534291	153	+	.	ID=scaffold186|size574618:hsp:55940:3.12.0.4;Parent=scaffold186|size574618:hit:29539:3.12.0.4;Target=jgi|Fracy1|271442|estExt_fgenesh2_kg.C_240029 12 82 +;Gap=M381
scaffold186|size574618	blastx	match_part	534369	534446	90	+	.	ID=scaffold186|size574618:hsp:55941:3.12.0.4;Parent=scaffold186|size574618:hit:29539:3.12.0.4;Target=jgi|Fracy1|271442|estExt_fgenesh2_kg.C_240029 82 107 +;Gap=M78
scaffold186|size574618	blastx	match_part	534529	534609	111	+	.	ID=scaffold186|size574618:hsp:55942:3.12.0.4;Parent=scaffold186|size574618:hit:29539:3.12.0.4;Target=jgi|Fracy1|271442|estExt_fgenesh2_kg.C_240029 108 134 +;Gap=M81
scaffold186|size574618	blastx	protein_match	533929	534797	155	+	.	ID=scaffold186|size574618:hit:29540:3.12.0.4;Name=jgi|Fracy1|271458|estExt_fgenesh2_kg.C_240045;score=155
scaffold186|size574618	blastx	match_part	533929	534282	155	+	.	ID=scaffold186|size574618:hsp:55943:3.12.0.4;Parent=scaffold186|size574618:hit:29540:3.12.0.4;Target=jgi|Fracy1|271458|estExt_fgenesh2_kg.C_240045 62 132 +;Gap=M354
scaffold186|size574618	blastx	match_part	534378	534446	70	+	.	ID=scaffold186|size574618:hsp:55944:3.12.0.4;Parent=scaffold186|size574618:hit:29540:3.12.0.4;Target=jgi|Fracy1|271458|estExt_fgenesh2_kg.C_240045 140 165 +;Gap=M69
scaffold186|size574618	blastx	match_part	534529	534609	104	+	.	ID=scaffold186|size574618:hsp:55945:3.12.0.4;Parent=scaffold186|size574618:hit:29540:3.12.0.4;Target=jgi|Fracy1|271458|estExt_fgenesh2_kg.C_240045 166 192 +;Gap=M81
scaffold186|size574618	blastx	match_part	534696	534797	77	+	.	ID=scaffold186|size574618:hsp:55946:3.12.0.4;Parent=scaffold186|size574618:hit:29540:3.12.0.4;Target=jgi|Fracy1|271458|estExt_fgenesh2_kg.C_240045 191 224 +;Gap=M102
scaffold186|size574618	blastx	protein_match	533908	534609	151	+	.	ID=scaffold186|size574618:hit:29541:3.12.0.4;Name=jgi|Thaps3|31912|e_gw1.2.676.1;score=151
scaffold186|size574618	blastx	match_part	533908	534291	151	+	.	ID=scaffold186|size574618:hsp:55947:3.12.0.4;Parent=scaffold186|size574618:hit:29541:3.12.0.4;Target=jgi|Thaps3|31912|e_gw1.2.676.1 18 89 +;Gap=M384
scaffold186|size574618	blastx	match_part	534369	534446	95	+	.	ID=scaffold186|size574618:hsp:55948:3.12.0.4;Parent=scaffold186|size574618:hit:29541:3.12.0.4;Target=jgi|Thaps3|31912|e_gw1.2.676.1 89 114 +;Gap=M78
scaffold186|size574618	blastx	match_part	534529	534609	117	+	.	ID=scaffold186|size574618:hsp:55949:3.12.0.4;Parent=scaffold186|size574618:hit:29541:3.12.0.4;Target=jgi|Thaps3|31912|e_gw1.2.676.1 115 141 +;Gap=M81
scaffold186|size574618	blastx	protein_match	533911	534791	154	+	.	ID=scaffold186|size574618:hit:29542:3.12.0.4;Name=jgi|Thaps3|37976|e_gw1.17.144.1;score=154
scaffold186|size574618	blastx	match_part	533911	534291	154	+	.	ID=scaffold186|size574618:hsp:55950:3.12.0.4;Parent=scaffold186|size574618:hit:29542:3.12.0.4;Target=jgi|Thaps3|37976|e_gw1.17.144.1 11 81 +;Gap=M381
scaffold186|size574618	blastx	match_part	534369	534446	94	+	.	ID=scaffold186|size574618:hsp:55951:3.12.0.4;Parent=scaffold186|size574618:hit:29542:3.12.0.4;Target=jgi|Thaps3|37976|e_gw1.17.144.1 81 106 +;Gap=M78
scaffold186|size574618	blastx	match_part	534529	534609	105	+	.	ID=scaffold186|size574618:hsp:55952:3.12.0.4;Parent=scaffold186|size574618:hit:29542:3.12.0.4;Target=jgi|Thaps3|37976|e_gw1.17.144.1 107 133 +;Gap=M81
scaffold186|size574618	blastx	match_part	534675	534791	93	+	.	ID=scaffold186|size574618:hsp:55953:3.12.0.4;Parent=scaffold186|size574618:hit:29542:3.12.0.4;Target=jgi|Thaps3|37976|e_gw1.17.144.1 125 163 +;Gap=M117
scaffold186|size574618	blastx	protein_match	533929	534797	153	+	.	ID=scaffold186|size574618:hit:29543:3.12.0.4;Name=jgi|Fracy1|223174|fgenesh2_pm.1_%2523_46;score=153
scaffold186|size574618	blastx	match_part	533929	534282	153	+	.	ID=scaffold186|size574618:hsp:55954:3.12.0.4;Parent=scaffold186|size574618:hit:29543:3.12.0.4;Target=jgi|Fracy1|223174|fgenesh2_pm.1_%252523_46 30 100 +;Gap=M354
scaffold186|size574618	blastx	match_part	534378	534446	70	+	.	ID=scaffold186|size574618:hsp:55955:3.12.0.4;Parent=scaffold186|size574618:hit:29543:3.12.0.4;Target=jgi|Fracy1|223174|fgenesh2_pm.1_%252523_46 108 133 +;Gap=M69
scaffold186|size574618	blastx	match_part	534529	534609	104	+	.	ID=scaffold186|size574618:hsp:55956:3.12.0.4;Parent=scaffold186|size574618:hit:29543:3.12.0.4;Target=jgi|Fracy1|223174|fgenesh2_pm.1_%252523_46 134 160 +;Gap=M81
scaffold186|size574618	blastx	match_part	534696	534797	76	+	.	ID=scaffold186|size574618:hsp:55957:3.12.0.4;Parent=scaffold186|size574618:hit:29543:3.12.0.4;Target=jgi|Fracy1|223174|fgenesh2_pm.1_%252523_46 159 192 +;Gap=M102
scaffold186|size574618	blastx	protein_match	533929	534609	119	+	.	ID=scaffold186|size574618:hit:29544:3.12.0.4;Name=jgi|Phatr2|9070|e_gw1.1.789.1;score=119
scaffold186|size574618	blastx	match_part	533929	534084	119	+	.	ID=scaffold186|size574618:hsp:55958:3.12.0.4;Parent=scaffold186|size574618:hit:29544:3.12.0.4;Target=jgi|Phatr2|9070|e_gw1.1.789.1 38 87 +;Gap=M156
scaffold186|size574618	blastx	match_part	534378	534446	81	+	.	ID=scaffold186|size574618:hsp:55959:3.12.0.4;Parent=scaffold186|size574618:hit:29544:3.12.0.4;Target=jgi|Phatr2|9070|e_gw1.1.789.1 111 133 +;Gap=M69
scaffold186|size574618	blastx	match_part	534529	534609	106	+	.	ID=scaffold186|size574618:hsp:55960:3.12.0.4;Parent=scaffold186|size574618:hit:29544:3.12.0.4;Target=jgi|Phatr2|9070|e_gw1.1.789.1 134 160 +;Gap=M81
scaffold186|size574618	blastx	protein_match	535397	536018	130	+	.	ID=scaffold186|size574618:hit:29545:3.12.0.4;Name=jgi|Thaoce1|81555|rna724;score=130
scaffold186|size574618	blastx	match_part	535397	535618	130	+	.	ID=scaffold186|size574618:hsp:55961:3.12.0.4;Parent=scaffold186|size574618:hit:29545:3.12.0.4;Target=jgi|Thaoce1|81555|rna724 20 92 +;Gap=M222
scaffold186|size574618	blastx	match_part	535674	536018	155	+	.	ID=scaffold186|size574618:hsp:55962:3.12.0.4;Parent=scaffold186|size574618:hit:29545:3.12.0.4;Target=jgi|Thaoce1|81555|rna724 108 224 +;Gap=M345
scaffold186|size574618	blastx	protein_match	537101	537934	978	+	.	ID=scaffold186|size574618:hit:29546:3.12.0.4;Name=jgi|Thaps3|9026|fgenesh1_pg.C_chr_12000107;score=978
scaffold186|size574618	blastx	match_part	537101	537934	978	+	.	ID=scaffold186|size574618:hsp:55963:3.12.0.4;Parent=scaffold186|size574618:hit:29546:3.12.0.4;Target=jgi|Thaps3|9026|fgenesh1_pg.C_chr_12000107 5 290 +;Gap=M834
scaffold186|size574618	blastx	protein_match	537095	537931	556	+	.	ID=scaffold186|size574618:hit:29547:3.12.0.4;Name=jgi|Thaoce1|70439|rna33197;score=556
scaffold186|size574618	blastx	match_part	537095	537931	556	+	.	ID=scaffold186|size574618:hsp:55964:3.12.0.4;Parent=scaffold186|size574618:hit:29547:3.12.0.4;Target=jgi|Thaoce1|70439|rna33197 3 301 +;Gap=M837
scaffold186|size574618	blastx	protein_match	538276	539658	805	-	.	ID=scaffold186|size574618:hit:29548:3.12.0.4;Name=jgi|Thaps3|24452|estExt_fgenesh1_pg.C_chr_120105;score=805
scaffold186|size574618	blastx	match_part	538276	539658	805	-	.	ID=scaffold186|size574618:hsp:55965:3.12.0.4;Parent=scaffold186|size574618:hit:29548:3.12.0.4;Target=jgi|Thaps3|24452|estExt_fgenesh1_pg.C_chr_120105 113 593 +;Gap=M1383
scaffold186|size574618	blastx	protein_match	538276	539535	493	-	.	ID=scaffold186|size574618:hit:29549:3.12.0.4;Name=jgi|Thaoce1|71927|rna11363;score=493
scaffold186|size574618	blastx	match_part	538276	539535	493	-	.	ID=scaffold186|size574618:hsp:55966:3.12.0.4;Parent=scaffold186|size574618:hit:29549:3.12.0.4;Target=jgi|Thaoce1|71927|rna11363 177 579 +;Gap=M1260
scaffold186|size574618	blastx	match_part	539189	539422	226	-	.	ID=scaffold186|size574618:hsp:55967:3.12.0.4;Parent=scaffold186|size574618:hit:29549:3.12.0.4;Target=jgi|Thaoce1|71927|rna11363 226 303 +;Gap=M234
scaffold186|size574618	blastx	protein_match	568555	569625	320	+	.	ID=scaffold186|size574618:hit:29550:3.12.0.4;Name=jgi|Phatr2|45556|estExt_fgenesh1_pg.C_chr_70206;score=320
scaffold186|size574618	blastx	match_part	568555	568959	320	+	.	ID=scaffold186|size574618:hsp:55968:3.12.0.4;Parent=scaffold186|size574618:hit:29550:3.12.0.4;Target=jgi|Phatr2|45556|estExt_fgenesh1_pg.C_chr_70206 770 900 +;Gap=M405
scaffold186|size574618	blastx	match_part	568678	569589	258	+	.	ID=scaffold186|size574618:hsp:55969:3.12.0.4;Parent=scaffold186|size574618:hit:29550:3.12.0.4;Target=jgi|Phatr2|45556|estExt_fgenesh1_pg.C_chr_70206 419 741 +;Gap=M912
scaffold186|size574618	blastx	match_part	569149	569625	254	+	.	ID=scaffold186|size574618:hsp:55970:3.12.0.4;Parent=scaffold186|size574618:hit:29550:3.12.0.4;Target=jgi|Phatr2|45556|estExt_fgenesh1_pg.C_chr_70206 370 523 +;Gap=M477
scaffold186|size574618	blastx	protein_match	567820	569607	1363	+	.	ID=scaffold186|size574618:hit:29551:3.12.0.4;Name=jgi|Thaoce1|75945|rna8684;score=1363
scaffold186|size574618	blastx	match_part	567820	569607	1363	+	.	ID=scaffold186|size574618:hsp:55971:3.12.0.4;Parent=scaffold186|size574618:hit:29551:3.12.0.4;Target=jgi|Thaoce1|75945|rna8684 208 815 +;Gap=M1788
scaffold186|size574618	blastx	protein_match	567103	569882	2012	+	.	ID=scaffold186|size574618:hit:29552:3.12.0.4;Name=jgi|Thaps3|9024|fgenesh1_pg.C_chr_12000105;score=2012
scaffold186|size574618	blastx	match_part	567103	569622	2012	+	.	ID=scaffold186|size574618:hsp:55972:3.12.0.4;Parent=scaffold186|size574618:hit:29552:3.12.0.4;Target=jgi|Thaps3|9024|fgenesh1_pg.C_chr_12000105 79 863 +;Gap=M2520
scaffold186|size574618	blastx	match_part	569691	569882	84	+	.	ID=scaffold186|size574618:hsp:55973:3.12.0.4;Parent=scaffold186|size574618:hit:29552:3.12.0.4;Target=jgi|Thaps3|9024|fgenesh1_pg.C_chr_12000105 861 910 +;Gap=M192
scaffold186|size574618	blastx	protein_match	568360	568959	518	+	.	ID=scaffold186|size574618:hit:29553:3.12.0.4;Name=jgi|Fracy1|267179|estExt_fgenesh2_kg.C_10163;score=518
scaffold186|size574618	blastx	match_part	568360	568959	518	+	.	ID=scaffold186|size574618:hsp:55974:3.12.0.4;Parent=scaffold186|size574618:hit:29553:3.12.0.4;Target=jgi|Fracy1|267179|estExt_fgenesh2_kg.C_10163 15 218 +;Gap=M600
scaffold186|size574618	blastx	protein_match	568360	568959	518	+	.	ID=scaffold186|size574618:hit:29554:3.12.0.4;Name=jgi|Fracy1|267179|estExt_fgenesh2_kg.C_10163;score=518
scaffold186|size574618	blastx	match_part	568360	568959	518	+	.	ID=scaffold186|size574618:hsp:55975:3.12.0.4;Parent=scaffold186|size574618:hit:29554:3.12.0.4;Target=jgi|Fracy1|267179|estExt_fgenesh2_kg.C_10163 15 218 +;Gap=M600
scaffold186|size574618	blastx	protein_match	568360	568959	518	+	.	ID=scaffold186|size574618:hit:29555:3.12.0.4;Name=jgi|Fracy1|273400|estExt_fgenesh2_kg.C_930010;score=518
scaffold186|size574618	blastx	match_part	568360	568959	518	+	.	ID=scaffold186|size574618:hsp:55976:3.12.0.4;Parent=scaffold186|size574618:hit:29555:3.12.0.4;Target=jgi|Fracy1|273400|estExt_fgenesh2_kg.C_930010 15 218 +;Gap=M600
scaffold186|size574618	blastx	protein_match	568360	568959	518	+	.	ID=scaffold186|size574618:hit:29556:3.12.0.4;Name=jgi|Fracy1|267179|estExt_fgenesh2_kg.C_10163;score=518
scaffold186|size574618	blastx	match_part	568360	568959	518	+	.	ID=scaffold186|size574618:hsp:55977:3.12.0.4;Parent=scaffold186|size574618:hit:29556:3.12.0.4;Target=jgi|Fracy1|267179|estExt_fgenesh2_kg.C_10163 15 218 +;Gap=M600
scaffold186|size574618	blastx	protein_match	570470	570870	153	-	.	ID=scaffold186|size574618:hit:29557:3.12.0.4;Name=jgi|Thaps3|9023|fgenesh1_pg.C_chr_12000104;score=153
scaffold186|size574618	blastx	match_part	570670	570870	243	-	.	ID=scaffold186|size574618:hsp:55978:3.12.0.4;Parent=scaffold186|size574618:hit:29557:3.12.0.4;Target=jgi|Thaps3|9023|fgenesh1_pg.C_chr_12000104 46 109 +;Gap=M201
scaffold186|size574618	blastx	match_part	570470	570589	153	-	.	ID=scaffold186|size574618:hsp:55979:3.12.0.4;Parent=scaffold186|size574618:hit:29557:3.12.0.4;Target=jgi|Thaps3|9023|fgenesh1_pg.C_chr_12000104 107 146 +;Gap=M120
scaffold186|size574618	protein2genome	protein_match	400208	400786	909	-	.	ID=scaffold186|size574618:hit:29558:3.12.0.4;Name=jgi|Thaoce1|71876|rna31174;score=909
scaffold186|size574618	protein2genome	match_part	400208	400786	909	-	.	ID=scaffold186|size574618:hsp:55980:3.12.0.4;Parent=scaffold186|size574618:hit:29558:3.12.0.4;Target=jgi|Thaoce1|71876|rna31174 39 231 +;Gap=M579
scaffold186|size574618	protein2genome	protein_match	400211	400522	557	-	.	ID=scaffold186|size574618:hit:29559:3.12.0.4;Name=jgi|Thaoce1|70777|rna31177;score=557
scaffold186|size574618	protein2genome	match_part	400211	400522	557	-	.	ID=scaffold186|size574618:hsp:55981:3.12.0.4;Parent=scaffold186|size574618:hit:29559:3.12.0.4;Target=jgi|Thaoce1|70777|rna31177 1 104 +;Gap=M312
scaffold186|size574618	protein2genome	protein_match	400199	400786	961	-	.	ID=scaffold186|size574618:hit:29560:3.12.0.4;Name=jgi|Thaps3|36979|e_gw1.12.185.1;score=961
scaffold186|size574618	protein2genome	match_part	400199	400786	961	-	.	ID=scaffold186|size574618:hsp:55982:3.12.0.4;Parent=scaffold186|size574618:hit:29560:3.12.0.4;Target=jgi|Thaps3|36979|e_gw1.12.185.1 1 196 +;Gap=M588
scaffold186|size574618	protein2genome	protein_match	400199	400786	809	-	.	ID=scaffold186|size574618:hit:29561:3.12.0.4;Name=jgi|Fracy1|234849|fgenesh2_pg.2_%2523_957;score=809
scaffold186|size574618	protein2genome	match_part	400199	400786	809	-	.	ID=scaffold186|size574618:hsp:55983:3.12.0.4;Parent=scaffold186|size574618:hit:29561:3.12.0.4;Target=jgi|Fracy1|234849|fgenesh2_pg.2_%252523_957 1 198 +;Gap=M588
scaffold186|size574618	protein2genome	protein_match	400199	400786	845	-	.	ID=scaffold186|size574618:hit:29562:3.12.0.4;Name=jgi|Phatr2|27263|estExt_Genewise1.C_chr_70336;score=845
scaffold186|size574618	protein2genome	match_part	400199	400786	845	-	.	ID=scaffold186|size574618:hsp:55984:3.12.0.4;Parent=scaffold186|size574618:hit:29562:3.12.0.4;Target=jgi|Phatr2|27263|estExt_Genewise1.C_chr_70336 1 196 +;Gap=M588
scaffold186|size574618	protein2genome	protein_match	401456	403445	2244	+	.	ID=scaffold186|size574618:hit:29563:3.12.0.4;Name=jgi|Fracy1|213857|estExt_Genewise1Plus.C_470086;score=2244
scaffold186|size574618	protein2genome	match_part	401456	401704	2244	+	.	ID=scaffold186|size574618:hsp:55985:3.12.0.4;Parent=scaffold186|size574618:hit:29563:3.12.0.4;Target=jgi|Fracy1|213857|estExt_Genewise1Plus.C_470086 10 92 +;Gap=M249
scaffold186|size574618	protein2genome	match_part	401793	402670	2244	+	.	ID=scaffold186|size574618:hsp:55986:3.12.0.4;Parent=scaffold186|size574618:hit:29563:3.12.0.4;Target=jgi|Fracy1|213857|estExt_Genewise1Plus.C_470086 93 384 +;Gap=M878
scaffold186|size574618	protein2genome	match_part	402774	402967	2244	+	.	ID=scaffold186|size574618:hsp:55987:3.12.0.4;Parent=scaffold186|size574618:hit:29563:3.12.0.4;Target=jgi|Fracy1|213857|estExt_Genewise1Plus.C_470086 385 449 +;Gap=M194
scaffold186|size574618	protein2genome	match_part	403064	403139	2244	+	.	ID=scaffold186|size574618:hsp:55988:3.12.0.4;Parent=scaffold186|size574618:hit:29563:3.12.0.4;Target=jgi|Fracy1|213857|estExt_Genewise1Plus.C_470086 450 475 +;Gap=M76
scaffold186|size574618	protein2genome	match_part	403220	403445	2244	+	.	ID=scaffold186|size574618:hsp:55989:3.12.0.4;Parent=scaffold186|size574618:hit:29563:3.12.0.4;Target=jgi|Fracy1|213857|estExt_Genewise1Plus.C_470086 476 551 +;Gap=M226
scaffold186|size574618	protein2genome	protein_match	402060	403451	1764	+	.	ID=scaffold186|size574618:hit:29564:3.12.0.4;Name=jgi|Thaoce1|91303|rna24380;score=1764
scaffold186|size574618	protein2genome	match_part	402060	402670	1764	+	.	ID=scaffold186|size574618:hsp:55990:3.12.0.4;Parent=scaffold186|size574618:hit:29564:3.12.0.4;Target=jgi|Thaoce1|91303|rna24380 233 435 +;Gap=M611
scaffold186|size574618	protein2genome	match_part	402774	402967	1764	+	.	ID=scaffold186|size574618:hsp:55991:3.12.0.4;Parent=scaffold186|size574618:hit:29564:3.12.0.4;Target=jgi|Thaoce1|91303|rna24380 436 500 +;Gap=M194
scaffold186|size574618	protein2genome	match_part	403064	403139	1764	+	.	ID=scaffold186|size574618:hsp:55992:3.12.0.4;Parent=scaffold186|size574618:hit:29564:3.12.0.4;Target=jgi|Thaoce1|91303|rna24380 501 525 +;Gap=M76
scaffold186|size574618	protein2genome	match_part	403220	403451	1764	+	.	ID=scaffold186|size574618:hsp:55993:3.12.0.4;Parent=scaffold186|size574618:hit:29564:3.12.0.4;Target=jgi|Thaoce1|91303|rna24380 526 603 +;Gap=M232
scaffold186|size574618	protein2genome	protein_match	401450	403439	2269	+	.	ID=scaffold186|size574618:hit:29565:3.12.0.4;Name=jgi|Phatr2|50848|estExt_fgenesh1_pm.C_chr_50028;score=2269
scaffold186|size574618	protein2genome	match_part	401450	401704	2269	+	.	ID=scaffold186|size574618:hsp:55994:3.12.0.4;Parent=scaffold186|size574618:hit:29565:3.12.0.4;Target=jgi|Phatr2|50848|estExt_fgenesh1_pm.C_chr_50028 3 87 +;Gap=M255
scaffold186|size574618	protein2genome	match_part	401793	402670	2269	+	.	ID=scaffold186|size574618:hsp:55995:3.12.0.4;Parent=scaffold186|size574618:hit:29565:3.12.0.4;Target=jgi|Phatr2|50848|estExt_fgenesh1_pm.C_chr_50028 88 379 +;Gap=M878
scaffold186|size574618	protein2genome	match_part	402774	402967	2269	+	.	ID=scaffold186|size574618:hsp:55996:3.12.0.4;Parent=scaffold186|size574618:hit:29565:3.12.0.4;Target=jgi|Phatr2|50848|estExt_fgenesh1_pm.C_chr_50028 380 444 +;Gap=M194
scaffold186|size574618	protein2genome	match_part	403064	403139	2269	+	.	ID=scaffold186|size574618:hsp:55997:3.12.0.4;Parent=scaffold186|size574618:hit:29565:3.12.0.4;Target=jgi|Phatr2|50848|estExt_fgenesh1_pm.C_chr_50028 445 469 +;Gap=M76
scaffold186|size574618	protein2genome	match_part	403220	403439	2269	+	.	ID=scaffold186|size574618:hsp:55998:3.12.0.4;Parent=scaffold186|size574618:hit:29565:3.12.0.4;Target=jgi|Phatr2|50848|estExt_fgenesh1_pm.C_chr_50028 470 543 +;Gap=M220
scaffold186|size574618	protein2genome	protein_match	401459	403439	2659	+	.	ID=scaffold186|size574618:hit:29566:3.12.0.4;Name=jgi|Thaps3|9040|fgenesh1_pg.C_chr_12000121;score=2659
scaffold186|size574618	protein2genome	match_part	401459	401704	2659	+	.	ID=scaffold186|size574618:hsp:55999:3.12.0.4;Parent=scaffold186|size574618:hit:29566:3.12.0.4;Target=jgi|Thaps3|9040|fgenesh1_pg.C_chr_12000121 2 83 +;Gap=M246
scaffold186|size574618	protein2genome	match_part	401793	402670	2659	+	.	ID=scaffold186|size574618:hsp:56000:3.12.0.4;Parent=scaffold186|size574618:hit:29566:3.12.0.4;Target=jgi|Thaps3|9040|fgenesh1_pg.C_chr_12000121 84 375 +;Gap=M878
scaffold186|size574618	protein2genome	match_part	402774	402967	2659	+	.	ID=scaffold186|size574618:hsp:56001:3.12.0.4;Parent=scaffold186|size574618:hit:29566:3.12.0.4;Target=jgi|Thaps3|9040|fgenesh1_pg.C_chr_12000121 376 440 +;Gap=M194
scaffold186|size574618	protein2genome	match_part	403064	403139	2659	+	.	ID=scaffold186|size574618:hsp:56002:3.12.0.4;Parent=scaffold186|size574618:hit:29566:3.12.0.4;Target=jgi|Thaps3|9040|fgenesh1_pg.C_chr_12000121 441 465 +;Gap=M76
scaffold186|size574618	protein2genome	match_part	403220	403439	2659	+	.	ID=scaffold186|size574618:hsp:56003:3.12.0.4;Parent=scaffold186|size574618:hit:29566:3.12.0.4;Target=jgi|Thaps3|9040|fgenesh1_pg.C_chr_12000121 466 539 +;Gap=M220
scaffold186|size574618	protein2genome	protein_match	401456	403445	2241	+	.	ID=scaffold186|size574618:hit:29567:3.12.0.4;Name=jgi|Fracy1|206186|estExt_Genewise1Plus.C_21080;score=2241
scaffold186|size574618	protein2genome	match_part	401456	401704	2241	+	.	ID=scaffold186|size574618:hsp:56004:3.12.0.4;Parent=scaffold186|size574618:hit:29567:3.12.0.4;Target=jgi|Fracy1|206186|estExt_Genewise1Plus.C_21080 10 92 +;Gap=M249
scaffold186|size574618	protein2genome	match_part	401793	402670	2241	+	.	ID=scaffold186|size574618:hsp:56005:3.12.0.4;Parent=scaffold186|size574618:hit:29567:3.12.0.4;Target=jgi|Fracy1|206186|estExt_Genewise1Plus.C_21080 93 384 +;Gap=M878
scaffold186|size574618	protein2genome	match_part	402774	402967	2241	+	.	ID=scaffold186|size574618:hsp:56006:3.12.0.4;Parent=scaffold186|size574618:hit:29567:3.12.0.4;Target=jgi|Fracy1|206186|estExt_Genewise1Plus.C_21080 385 449 +;Gap=M194
scaffold186|size574618	protein2genome	match_part	403064	403139	2241	+	.	ID=scaffold186|size574618:hsp:56007:3.12.0.4;Parent=scaffold186|size574618:hit:29567:3.12.0.4;Target=jgi|Fracy1|206186|estExt_Genewise1Plus.C_21080 450 475 +;Gap=M76
scaffold186|size574618	protein2genome	match_part	403220	403445	2241	+	.	ID=scaffold186|size574618:hsp:56008:3.12.0.4;Parent=scaffold186|size574618:hit:29567:3.12.0.4;Target=jgi|Fracy1|206186|estExt_Genewise1Plus.C_21080 476 551 +;Gap=M226
scaffold186|size574618	protein2genome	protein_match	431318	431971	571	-	.	ID=scaffold186|size574618:hit:29568:3.12.0.4;Name=jgi|Thaoce1|98674|rna15945;score=571
scaffold186|size574618	protein2genome	match_part	431318	431971	571	-	.	ID=scaffold186|size574618:hsp:56009:3.12.0.4;Parent=scaffold186|size574618:hit:29568:3.12.0.4;Target=jgi|Thaoce1|98674|rna15945 144 368 +;Gap=M654
scaffold186|size574618	protein2genome	protein_match	431300	432139	1101	-	.	ID=scaffold186|size574618:hit:29569:3.12.0.4;Name=jgi|Thaps3|25905|estExt_fgenesh1_pg.C_chr_240052;score=1101
scaffold186|size574618	protein2genome	match_part	431300	432139	1101	-	.	ID=scaffold186|size574618:hsp:56010:3.12.0.4;Parent=scaffold186|size574618:hit:29569:3.12.0.4;Target=jgi|Thaps3|25905|estExt_fgenesh1_pg.C_chr_240052 68 349 +;Gap=M840
scaffold186|size574618	protein2genome	protein_match	462082	465080	2008	+	.	ID=scaffold186|size574618:hit:29570:3.12.0.4;Name=jgi|Thaoce1|84743|rna12270;score=2008
scaffold186|size574618	protein2genome	match_part	462082	462731	2008	+	.	ID=scaffold186|size574618:hsp:56011:3.12.0.4;Parent=scaffold186|size574618:hit:29570:3.12.0.4;Target=jgi|Thaoce1|84743|rna12270 436 644 +;Gap=M650
scaffold186|size574618	protein2genome	match_part	462816	463183	2008	+	.	ID=scaffold186|size574618:hsp:56012:3.12.0.4;Parent=scaffold186|size574618:hit:29570:3.12.0.4;Target=jgi|Thaoce1|84743|rna12270 645 764 +;Gap=M368
scaffold186|size574618	protein2genome	match_part	463214	463393	2008	+	.	ID=scaffold186|size574618:hsp:56013:3.12.0.4;Parent=scaffold186|size574618:hit:29570:3.12.0.4;Target=jgi|Thaoce1|84743|rna12270 765 823 +;Gap=M180
scaffold186|size574618	protein2genome	match_part	463489	463837	2008	+	.	ID=scaffold186|size574618:hsp:56014:3.12.0.4;Parent=scaffold186|size574618:hit:29570:3.12.0.4;Target=jgi|Thaoce1|84743|rna12270 824 940 +;Gap=M349
scaffold186|size574618	protein2genome	match_part	463922	464436	2008	+	.	ID=scaffold186|size574618:hsp:56015:3.12.0.4;Parent=scaffold186|size574618:hit:29570:3.12.0.4;Target=jgi|Thaoce1|84743|rna12270 941 1113 +;Gap=M515
scaffold186|size574618	protein2genome	match_part	464569	465080	2008	+	.	ID=scaffold186|size574618:hsp:56016:3.12.0.4;Parent=scaffold186|size574618:hit:29570:3.12.0.4;Target=jgi|Thaoce1|84743|rna12270 1114 1285 +;Gap=M512
scaffold186|size574618	protein2genome	protein_match	463246	464276	1017	+	.	ID=scaffold186|size574618:hit:29571:3.12.0.4;Name=jgi|Thaps3|36798|e_gw1.12.159.1;score=1017
scaffold186|size574618	protein2genome	match_part	463246	463340	1017	+	.	ID=scaffold186|size574618:hsp:56017:3.12.0.4;Parent=scaffold186|size574618:hit:29571:3.12.0.4;Target=jgi|Thaps3|36798|e_gw1.12.159.1 1 31 +;Gap=M95
scaffold186|size574618	protein2genome	match_part	463556	463837	1017	+	.	ID=scaffold186|size574618:hsp:56018:3.12.0.4;Parent=scaffold186|size574618:hit:29571:3.12.0.4;Target=jgi|Thaps3|36798|e_gw1.12.159.1 32 125 +;Gap=M282
scaffold186|size574618	protein2genome	match_part	463922	464276	1017	+	.	ID=scaffold186|size574618:hsp:56019:3.12.0.4;Parent=scaffold186|size574618:hit:29571:3.12.0.4;Target=jgi|Thaps3|36798|e_gw1.12.159.1 126 249 +;Gap=M355
scaffold186|size574618	protein2genome	protein_match	463009	464315	738	+	.	ID=scaffold186|size574618:hit:29572:3.12.0.4;Name=jgi|Fracy1|205131|estExt_Genewise1Plus.C_10652;score=738
scaffold186|size574618	protein2genome	match_part	463009	463162	738	+	.	ID=scaffold186|size574618:hsp:56020:3.12.0.4;Parent=scaffold186|size574618:hit:29572:3.12.0.4;Target=jgi|Fracy1|205131|estExt_Genewise1Plus.C_10652 225 275 +;Gap=M154
scaffold186|size574618	protein2genome	match_part	463226	463342	738	+	.	ID=scaffold186|size574618:hsp:56021:3.12.0.4;Parent=scaffold186|size574618:hit:29572:3.12.0.4;Target=jgi|Fracy1|205131|estExt_Genewise1Plus.C_10652 276 314 +;Gap=M117
scaffold186|size574618	protein2genome	match_part	463537	463837	738	+	.	ID=scaffold186|size574618:hsp:56022:3.12.0.4;Parent=scaffold186|size574618:hit:29572:3.12.0.4;Target=jgi|Fracy1|205131|estExt_Genewise1Plus.C_10652 315 414 +;Gap=M301
scaffold186|size574618	protein2genome	match_part	463922	464315	738	+	.	ID=scaffold186|size574618:hsp:56023:3.12.0.4;Parent=scaffold186|size574618:hit:29572:3.12.0.4;Target=jgi|Fracy1|205131|estExt_Genewise1Plus.C_10652 415 549 +;Gap=M394
scaffold186|size574618	protein2genome	protein_match	463024	463979	422	+	.	ID=scaffold186|size574618:hit:29573:3.12.0.4;Name=jgi|Phatr2|11633|e_gw1.6.166.1;score=422
scaffold186|size574618	protein2genome	match_part	463024	463213	422	+	.	ID=scaffold186|size574618:hsp:56024:3.12.0.4;Parent=scaffold186|size574618:hit:29573:3.12.0.4;Target=jgi|Phatr2|11633|e_gw1.6.166.1 12 74 +;Gap=M190
scaffold186|size574618	protein2genome	match_part	463552	463837	422	+	.	ID=scaffold186|size574618:hsp:56025:3.12.0.4;Parent=scaffold186|size574618:hit:29573:3.12.0.4;Target=jgi|Phatr2|11633|e_gw1.6.166.1 75 169 +;Gap=M286
scaffold186|size574618	protein2genome	match_part	463919	463979	422	+	.	ID=scaffold186|size574618:hsp:56026:3.12.0.4;Parent=scaffold186|size574618:hit:29573:3.12.0.4;Target=jgi|Phatr2|11633|e_gw1.6.166.1 170 189 +;Gap=M61
scaffold186|size574618	protein2genome	protein_match	465248	465490	301	-	.	ID=scaffold186|size574618:hit:29574:3.12.0.4;Name=jgi|Thaoce1|84744|rna12271;score=301
scaffold186|size574618	protein2genome	match_part	465248	465490	301	-	.	ID=scaffold186|size574618:hsp:56027:3.12.0.4;Parent=scaffold186|size574618:hit:29574:3.12.0.4;Target=jgi|Thaoce1|84744|rna12271 1 81 +;Gap=M243
scaffold186|size574618	protein2genome	protein_match	465230	466905	2005	-	.	ID=scaffold186|size574618:hit:29575:3.12.0.4;Name=jgi|Thaps3|9045|fgenesh1_pg.C_chr_12000126;score=2005
scaffold186|size574618	protein2genome	match_part	466705	466905	2005	-	.	ID=scaffold186|size574618:hsp:56028:3.12.0.4;Parent=scaffold186|size574618:hit:29575:3.12.0.4;Target=jgi|Thaps3|9045|fgenesh1_pg.C_chr_12000126 86 152 +;Gap=M201
scaffold186|size574618	protein2genome	match_part	465933	466620	2005	-	.	ID=scaffold186|size574618:hsp:56029:3.12.0.4;Parent=scaffold186|size574618:hit:29575:3.12.0.4;Target=jgi|Thaps3|9045|fgenesh1_pg.C_chr_12000126 153 384 +;Gap=M688
scaffold186|size574618	protein2genome	match_part	465230	465834	2005	-	.	ID=scaffold186|size574618:hsp:56030:3.12.0.4;Parent=scaffold186|size574618:hit:29575:3.12.0.4;Target=jgi|Thaps3|9045|fgenesh1_pg.C_chr_12000126 385 586 +;Gap=M605
scaffold186|size574618	protein2genome	protein_match	465239	466833	1661	-	.	ID=scaffold186|size574618:hit:29576:3.12.0.4;Name=jgi|Phatr2|11615|e_gw1.6.39.1;score=1661
scaffold186|size574618	protein2genome	match_part	466705	466833	1661	-	.	ID=scaffold186|size574618:hsp:56031:3.12.0.4;Parent=scaffold186|size574618:hit:29576:3.12.0.4;Target=jgi|Phatr2|11615|e_gw1.6.39.1 1 43 +;Gap=M129
scaffold186|size574618	protein2genome	match_part	465933	466620	1661	-	.	ID=scaffold186|size574618:hsp:56032:3.12.0.4;Parent=scaffold186|size574618:hit:29576:3.12.0.4;Target=jgi|Phatr2|11615|e_gw1.6.39.1 44 271 +;Gap=M688
scaffold186|size574618	protein2genome	match_part	465239	465834	1661	-	.	ID=scaffold186|size574618:hsp:56033:3.12.0.4;Parent=scaffold186|size574618:hit:29576:3.12.0.4;Target=jgi|Phatr2|11615|e_gw1.6.39.1 272 470 +;Gap=M596
scaffold186|size574618	protein2genome	protein_match	499298	500635	1291	-	.	ID=scaffold186|size574618:hit:29577:3.12.0.4;Name=jgi|Thaps3|23327|estExt_fgenesh1_pg.C_chr_60762;score=1291
scaffold186|size574618	protein2genome	match_part	499298	500635	1291	-	.	ID=scaffold186|size574618:hsp:56034:3.12.0.4;Parent=scaffold186|size574618:hit:29577:3.12.0.4;Target=jgi|Thaps3|23327|estExt_fgenesh1_pg.C_chr_60762 92 546 +;Gap=M1338
scaffold186|size574618	protein2genome	protein_match	499190	500602	1031	-	.	ID=scaffold186|size574618:hit:29578:3.12.0.4;Name=jgi|Thaoce1|74327|rna31702;score=1031
scaffold186|size574618	protein2genome	match_part	500170	500602	1031	-	.	ID=scaffold186|size574618:hsp:56035:3.12.0.4;Parent=scaffold186|size574618:hit:29578:3.12.0.4;Target=jgi|Thaoce1|74327|rna31702 120 269 +;Gap=M433
scaffold186|size574618	protein2genome	match_part	499190	500139	1031	-	.	ID=scaffold186|size574618:hsp:56036:3.12.0.4;Parent=scaffold186|size574618:hit:29578:3.12.0.4;Target=jgi|Thaoce1|74327|rna31702 270 579 +;Gap=M950
scaffold186|size574618	protein2genome	protein_match	499292	500611	862	-	.	ID=scaffold186|size574618:hit:29579:3.12.0.4;Name=jgi|Thaoce1|98120|rna4349;score=862
scaffold186|size574618	protein2genome	match_part	500191	500611	862	-	.	ID=scaffold186|size574618:hsp:56037:3.12.0.4;Parent=scaffold186|size574618:hit:29579:3.12.0.4;Target=jgi|Thaoce1|98120|rna4349 313 458 +;Gap=M421
scaffold186|size574618	protein2genome	match_part	499292	500139	862	-	.	ID=scaffold186|size574618:hsp:56038:3.12.0.4;Parent=scaffold186|size574618:hit:29579:3.12.0.4;Target=jgi|Thaoce1|98120|rna4349 459 741 +;Gap=M848
scaffold186|size574618	protein2genome	protein_match	499208	499480	179	-	.	ID=scaffold186|size574618:hit:29580:3.12.0.4;Name=jgi|Thaoce1|98591|rna3247;score=179
scaffold186|size574618	protein2genome	match_part	499208	499480	179	-	.	ID=scaffold186|size574618:hsp:56039:3.12.0.4;Parent=scaffold186|size574618:hit:29580:3.12.0.4;Target=jgi|Thaoce1|98591|rna3247 2 92 +;Gap=M273
scaffold186|size574618	protein2genome	protein_match	499298	499666	376	-	.	ID=scaffold186|size574618:hit:29581:3.12.0.4;Name=jgi|Thaps3|6476|fgenesh1_pg.C_chr_6000631;score=376
scaffold186|size574618	protein2genome	match_part	499298	499666	376	-	.	ID=scaffold186|size574618:hsp:56040:3.12.0.4;Parent=scaffold186|size574618:hit:29581:3.12.0.4;Target=jgi|Thaps3|6476|fgenesh1_pg.C_chr_6000631 1 123 +;Gap=M369
scaffold186|size574618	protein2genome	protein_match	501516	502535	441	+	.	ID=scaffold186|size574618:hit:29582:3.12.0.4;Name=jgi|Thaoce1|70834|rna3975;score=441
scaffold186|size574618	protein2genome	match_part	501516	501599	441	+	.	ID=scaffold186|size574618:hsp:56041:3.12.0.4;Parent=scaffold186|size574618:hit:29582:3.12.0.4;Target=jgi|Thaoce1|70834|rna3975 28 55 +;Gap=M84
scaffold186|size574618	protein2genome	match_part	501639	501803	441	+	.	ID=scaffold186|size574618:hsp:56042:3.12.0.4;Parent=scaffold186|size574618:hit:29582:3.12.0.4;Target=jgi|Thaoce1|70834|rna3975 56 111 +;Gap=M165
scaffold186|size574618	protein2genome	match_part	501858	502193	441	+	.	ID=scaffold186|size574618:hsp:56043:3.12.0.4;Parent=scaffold186|size574618:hit:29582:3.12.0.4;Target=jgi|Thaoce1|70834|rna3975 112 223 +;Gap=M336
scaffold186|size574618	protein2genome	match_part	502392	502535	441	+	.	ID=scaffold186|size574618:hsp:56044:3.12.0.4;Parent=scaffold186|size574618:hit:29582:3.12.0.4;Target=jgi|Thaoce1|70834|rna3975 224 271 +;Gap=M144
scaffold186|size574618	protein2genome	protein_match	501630	502391	589	+	.	ID=scaffold186|size574618:hit:29583:3.12.0.4;Name=jgi|Thaps3|24456|estExt_fgenesh1_pg.C_chr_120114;score=589
scaffold186|size574618	protein2genome	match_part	501630	502391	589	+	.	ID=scaffold186|size574618:hsp:56045:3.12.0.4;Parent=scaffold186|size574618:hit:29583:3.12.0.4;Target=jgi|Thaps3|24456|estExt_fgenesh1_pg.C_chr_120114 132 384 +;Gap=M762
scaffold186|size574618	protein2genome	protein_match	503751	504128	237	+	.	ID=scaffold186|size574618:hit:29584:3.12.0.4;Name=jgi|Thaoce1|70778|rna31178;score=237
scaffold186|size574618	protein2genome	match_part	503751	504128	237	+	.	ID=scaffold186|size574618:hsp:56046:3.12.0.4;Parent=scaffold186|size574618:hit:29584:3.12.0.4;Target=jgi|Thaoce1|70778|rna31178 17 148 +;Gap=M378
scaffold186|size574618	protein2genome	protein_match	504623	505644	665	-	.	ID=scaffold186|size574618:hit:29585:3.12.0.4;Name=jgi|Thaps3|9032|fgenesh1_pg.C_chr_12000113;score=665
scaffold186|size574618	protein2genome	match_part	505360	505644	665	-	.	ID=scaffold186|size574618:hsp:56047:3.12.0.4;Parent=scaffold186|size574618:hit:29585:3.12.0.4;Target=jgi|Thaps3|9032|fgenesh1_pg.C_chr_12000113 37 130 +;Gap=M285
scaffold186|size574618	protein2genome	match_part	505095	505281	665	-	.	ID=scaffold186|size574618:hsp:56048:3.12.0.4;Parent=scaffold186|size574618:hit:29585:3.12.0.4;Target=jgi|Thaps3|9032|fgenesh1_pg.C_chr_12000113 131 192 +;Gap=M187
scaffold186|size574618	protein2genome	match_part	504841	505025	665	-	.	ID=scaffold186|size574618:hsp:56049:3.12.0.4;Parent=scaffold186|size574618:hit:29585:3.12.0.4;Target=jgi|Thaps3|9032|fgenesh1_pg.C_chr_12000113 193 255 +;Gap=M185
scaffold186|size574618	protein2genome	match_part	504623	504736	665	-	.	ID=scaffold186|size574618:hsp:56050:3.12.0.4;Parent=scaffold186|size574618:hit:29585:3.12.0.4;Target=jgi|Thaps3|9032|fgenesh1_pg.C_chr_12000113 256 293 +;Gap=M114
scaffold186|size574618	protein2genome	protein_match	506611	507416	673	+	.	ID=scaffold186|size574618:hit:29586:3.12.0.4;Name=jgi|Fracy1|181706|e_gw1.3.182.1;score=673
scaffold186|size574618	protein2genome	match_part	506611	506847	673	+	.	ID=scaffold186|size574618:hsp:56051:3.12.0.4;Parent=scaffold186|size574618:hit:29586:3.12.0.4;Target=jgi|Fracy1|181706|e_gw1.3.182.1 13 91 +;Gap=M237
scaffold186|size574618	protein2genome	match_part	506972	507077	673	+	.	ID=scaffold186|size574618:hsp:56052:3.12.0.4;Parent=scaffold186|size574618:hit:29586:3.12.0.4;Target=jgi|Fracy1|181706|e_gw1.3.182.1 92 126 +;Gap=M106
scaffold186|size574618	protein2genome	match_part	507154	507416	673	+	.	ID=scaffold186|size574618:hsp:56053:3.12.0.4;Parent=scaffold186|size574618:hit:29586:3.12.0.4;Target=jgi|Fracy1|181706|e_gw1.3.182.1 127 214 +;Gap=M263
scaffold186|size574618	protein2genome	protein_match	506614	507416	714	+	.	ID=scaffold186|size574618:hit:29587:3.12.0.4;Name=jgi|Phatr2|19669|estExt_gwp_gw1.C_chr_60145;score=714
scaffold186|size574618	protein2genome	match_part	506614	506847	714	+	.	ID=scaffold186|size574618:hsp:56054:3.12.0.4;Parent=scaffold186|size574618:hit:29587:3.12.0.4;Target=jgi|Phatr2|19669|estExt_gwp_gw1.C_chr_60145 2 77 +;Gap=M234
scaffold186|size574618	protein2genome	match_part	506972	507077	714	+	.	ID=scaffold186|size574618:hsp:56055:3.12.0.4;Parent=scaffold186|size574618:hit:29587:3.12.0.4;Target=jgi|Phatr2|19669|estExt_gwp_gw1.C_chr_60145 78 112 +;Gap=M106
scaffold186|size574618	protein2genome	match_part	507154	507416	714	+	.	ID=scaffold186|size574618:hsp:56056:3.12.0.4;Parent=scaffold186|size574618:hit:29587:3.12.0.4;Target=jgi|Phatr2|19669|estExt_gwp_gw1.C_chr_60145 113 200 +;Gap=M263
scaffold186|size574618	protein2genome	protein_match	506578	507422	841	+	.	ID=scaffold186|size574618:hit:29588:3.12.0.4;Name=jgi|Thaoce1|70078|rna10119;score=841
scaffold186|size574618	protein2genome	match_part	506578	506847	841	+	.	ID=scaffold186|size574618:hsp:56057:3.12.0.4;Parent=scaffold186|size574618:hit:29588:3.12.0.4;Target=jgi|Thaoce1|70078|rna10119 127 216 +;Gap=M270
scaffold186|size574618	protein2genome	match_part	506972	507077	841	+	.	ID=scaffold186|size574618:hsp:56058:3.12.0.4;Parent=scaffold186|size574618:hit:29588:3.12.0.4;Target=jgi|Thaoce1|70078|rna10119 217 251 +;Gap=M106
scaffold186|size574618	protein2genome	match_part	507154	507422	841	+	.	ID=scaffold186|size574618:hsp:56059:3.12.0.4;Parent=scaffold186|size574618:hit:29588:3.12.0.4;Target=jgi|Thaoce1|70078|rna10119 252 341 +;Gap=M269
scaffold186|size574618	protein2genome	protein_match	506554	507422	942	+	.	ID=scaffold186|size574618:hit:29589:3.12.0.4;Name=jgi|Thaps3|9031|fgenesh1_pg.C_chr_12000112;score=942
scaffold186|size574618	protein2genome	match_part	506554	506847	942	+	.	ID=scaffold186|size574618:hsp:56060:3.12.0.4;Parent=scaffold186|size574618:hit:29589:3.12.0.4;Target=jgi|Thaps3|9031|fgenesh1_pg.C_chr_12000112 1 98 +;Gap=M294
scaffold186|size574618	protein2genome	match_part	506972	507077	942	+	.	ID=scaffold186|size574618:hsp:56061:3.12.0.4;Parent=scaffold186|size574618:hit:29589:3.12.0.4;Target=jgi|Thaps3|9031|fgenesh1_pg.C_chr_12000112 99 135 +;Gap=M106
scaffold186|size574618	protein2genome	match_part	507154	507422	942	+	.	ID=scaffold186|size574618:hsp:56062:3.12.0.4;Parent=scaffold186|size574618:hit:29589:3.12.0.4;Target=jgi|Thaps3|9031|fgenesh1_pg.C_chr_12000112 136 225 +;Gap=M269
scaffold186|size574618	protein2genome	protein_match	507567	508614	741	-	.	ID=scaffold186|size574618:hit:29590:3.12.0.4;Name=jgi|Thaoce1|99135|rna22116;score=741
scaffold186|size574618	protein2genome	match_part	508142	508614	741	-	.	ID=scaffold186|size574618:hsp:56063:3.12.0.4;Parent=scaffold186|size574618:hit:29590:3.12.0.4;Target=jgi|Thaoce1|99135|rna22116 52 208 +;Gap=M473
scaffold186|size574618	protein2genome	match_part	507567	508041	741	-	.	ID=scaffold186|size574618:hsp:56064:3.12.0.4;Parent=scaffold186|size574618:hit:29590:3.12.0.4;Target=jgi|Thaoce1|99135|rna22116 209 373 +;Gap=M475
scaffold186|size574618	protein2genome	protein_match	509620	509853	272	+	.	ID=scaffold186|size574618:hit:29591:3.12.0.4;Name=jgi|Thaoce1|100857|rna19190;score=272
scaffold186|size574618	protein2genome	match_part	509620	509853	272	+	.	ID=scaffold186|size574618:hsp:56065:3.12.0.4;Parent=scaffold186|size574618:hit:29591:3.12.0.4;Target=jgi|Thaoce1|100857|rna19190 60 137 +;Gap=M234
scaffold186|size574618	protein2genome	protein_match	512693	512872	209	+	.	ID=scaffold186|size574618:hit:29592:3.12.0.4;Name=jgi|Fracy1|178328|e_gw1.1.2245.1;score=209
scaffold186|size574618	protein2genome	match_part	512693	512872	209	+	.	ID=scaffold186|size574618:hsp:56066:3.12.0.4;Parent=scaffold186|size574618:hit:29592:3.12.0.4;Target=jgi|Fracy1|178328|e_gw1.1.2245.1 1 60 +;Gap=M180
scaffold186|size574618	protein2genome	protein_match	512699	512869	205	+	.	ID=scaffold186|size574618:hit:29593:3.12.0.4;Name=jgi|Fracy1|203570|e_gw1.93.87.1;score=205
scaffold186|size574618	protein2genome	match_part	512699	512869	205	+	.	ID=scaffold186|size574618:hsp:56067:3.12.0.4;Parent=scaffold186|size574618:hit:29593:3.12.0.4;Target=jgi|Fracy1|203570|e_gw1.93.87.1 1 57 +;Gap=M171
scaffold186|size574618	protein2genome	protein_match	519188	520060	1130	+	.	ID=scaffold186|size574618:hit:29594:3.12.0.4;Name=jgi|Thaps3|9028|fgenesh1_pg.C_chr_12000109;score=1130
scaffold186|size574618	protein2genome	match_part	519188	520060	1130	+	.	ID=scaffold186|size574618:hsp:56068:3.12.0.4;Parent=scaffold186|size574618:hit:29594:3.12.0.4;Target=jgi|Thaps3|9028|fgenesh1_pg.C_chr_12000109 91 382 +;Gap=M873
scaffold186|size574618	protein2genome	protein_match	520202	521910	1884	-	.	ID=scaffold186|size574618:hit:29595:3.12.0.4;Name=jgi|Thaps3|263883|thaps1_ua_kg.chr_12000034;score=1884
scaffold186|size574618	protein2genome	match_part	521838	521910	1884	-	.	ID=scaffold186|size574618:hsp:56069:3.12.0.4;Parent=scaffold186|size574618:hit:29595:3.12.0.4;Target=jgi|Thaps3|263883|thaps1_ua_kg.chr_12000034 1 24 +;Gap=M73
scaffold186|size574618	protein2genome	match_part	521102	521745	1884	-	.	ID=scaffold186|size574618:hsp:56070:3.12.0.4;Parent=scaffold186|size574618:hit:29595:3.12.0.4;Target=jgi|Thaps3|263883|thaps1_ua_kg.chr_12000034 25 239 +;Gap=M644
scaffold186|size574618	protein2genome	match_part	520888	521068	1884	-	.	ID=scaffold186|size574618:hsp:56071:3.12.0.4;Parent=scaffold186|size574618:hit:29595:3.12.0.4;Target=jgi|Thaps3|263883|thaps1_ua_kg.chr_12000034 240 298 +;Gap=M181
scaffold186|size574618	protein2genome	match_part	520202	520722	1884	-	.	ID=scaffold186|size574618:hsp:56072:3.12.0.4;Parent=scaffold186|size574618:hit:29595:3.12.0.4;Target=jgi|Thaps3|263883|thaps1_ua_kg.chr_12000034 299 472 +;Gap=M521
scaffold186|size574618	protein2genome	protein_match	520208	521752	1795	-	.	ID=scaffold186|size574618:hit:29596:3.12.0.4;Name=jgi|Thaoce1|73621|rna27956;score=1795
scaffold186|size574618	protein2genome	match_part	520208	521752	1795	-	.	ID=scaffold186|size574618:hsp:56073:3.12.0.4;Parent=scaffold186|size574618:hit:29596:3.12.0.4;Target=jgi|Thaoce1|73621|rna27956 144 657 +;Gap=M1545
scaffold186|size574618	protein2genome	protein_match	520520	521752	910	-	.	ID=scaffold186|size574618:hit:29597:3.12.0.4;Name=jgi|Phatr2|11883|e_gw1.6.119.1;score=910
scaffold186|size574618	protein2genome	match_part	521331	521752	910	-	.	ID=scaffold186|size574618:hsp:56074:3.12.0.4;Parent=scaffold186|size574618:hit:29597:3.12.0.4;Target=jgi|Phatr2|11883|e_gw1.6.119.1 29 166 +;Gap=M422
scaffold186|size574618	protein2genome	match_part	521092	521300	910	-	.	ID=scaffold186|size574618:hsp:56075:3.12.0.4;Parent=scaffold186|size574618:hit:29597:3.12.0.4;Target=jgi|Phatr2|11883|e_gw1.6.119.1 167 238 +;Gap=M209
scaffold186|size574618	protein2genome	match_part	520943	521055	910	-	.	ID=scaffold186|size574618:hsp:56076:3.12.0.4;Parent=scaffold186|size574618:hit:29597:3.12.0.4;Target=jgi|Phatr2|11883|e_gw1.6.119.1 239 276 +;Gap=M113
scaffold186|size574618	protein2genome	match_part	520520	520762	910	-	.	ID=scaffold186|size574618:hsp:56077:3.12.0.4;Parent=scaffold186|size574618:hit:29597:3.12.0.4;Target=jgi|Phatr2|11883|e_gw1.6.119.1 277 357 +;Gap=M243
scaffold186|size574618	protein2genome	protein_match	533905	534603	290	+	.	ID=scaffold186|size574618:hit:29598:3.12.0.4;Name=jgi|Fracy1|225156|fgenesh2_pm.5_%2523_47;score=290
scaffold186|size574618	protein2genome	match_part	533905	534081	290	+	.	ID=scaffold186|size574618:hsp:56078:3.12.0.4;Parent=scaffold186|size574618:hit:29598:3.12.0.4;Target=jgi|Fracy1|225156|fgenesh2_pm.5_%252523_47 17 75 +;Gap=M177
scaffold186|size574618	protein2genome	match_part	534324	534446	290	+	.	ID=scaffold186|size574618:hsp:56079:3.12.0.4;Parent=scaffold186|size574618:hit:29598:3.12.0.4;Target=jgi|Fracy1|225156|fgenesh2_pm.5_%252523_47 76 116 +;Gap=M123
scaffold186|size574618	protein2genome	match_part	534529	534603	290	+	.	ID=scaffold186|size574618:hsp:56080:3.12.0.4;Parent=scaffold186|size574618:hit:29598:3.12.0.4;Target=jgi|Fracy1|225156|fgenesh2_pm.5_%252523_47 117 141 +;Gap=M75
scaffold186|size574618	protein2genome	protein_match	533848	534791	540	+	.	ID=scaffold186|size574618:hit:29599:3.12.0.4;Name=jgi|Thaoce1|82765|rna11861;score=540
scaffold186|size574618	protein2genome	match_part	533848	534081	540	+	.	ID=scaffold186|size574618:hsp:56081:3.12.0.4;Parent=scaffold186|size574618:hit:29599:3.12.0.4;Target=jgi|Thaoce1|82765|rna11861 8 85 +;Gap=M234
scaffold186|size574618	protein2genome	match_part	534229	534291	540	+	.	ID=scaffold186|size574618:hsp:56082:3.12.0.4;Parent=scaffold186|size574618:hit:29599:3.12.0.4;Target=jgi|Thaoce1|82765|rna11861 86 106 +;Gap=M63
scaffold186|size574618	protein2genome	match_part	534372	534432	540	+	.	ID=scaffold186|size574618:hsp:56083:3.12.0.4;Parent=scaffold186|size574618:hit:29599:3.12.0.4;Target=jgi|Thaoce1|82765|rna11861 107 126 +;Gap=M61
scaffold186|size574618	protein2genome	match_part	534563	534609	540	+	.	ID=scaffold186|size574618:hsp:56084:3.12.0.4;Parent=scaffold186|size574618:hit:29599:3.12.0.4;Target=jgi|Thaoce1|82765|rna11861 127 142 +;Gap=M47
scaffold186|size574618	protein2genome	match_part	534702	534791	540	+	.	ID=scaffold186|size574618:hsp:56085:3.12.0.4;Parent=scaffold186|size574618:hit:29599:3.12.0.4;Target=jgi|Thaoce1|82765|rna11861 143 172 +;Gap=M90
scaffold186|size574618	protein2genome	protein_match	533908	534603	351	+	.	ID=scaffold186|size574618:hit:29600:3.12.0.4;Name=jgi|Fracy1|181930|e_gw1.3.193.1;score=351
scaffold186|size574618	protein2genome	match_part	533908	534081	351	+	.	ID=scaffold186|size574618:hsp:56086:3.12.0.4;Parent=scaffold186|size574618:hit:29600:3.12.0.4;Target=jgi|Fracy1|181930|e_gw1.3.193.1 28 85 +;Gap=M174
scaffold186|size574618	protein2genome	match_part	534229	534291	351	+	.	ID=scaffold186|size574618:hsp:56087:3.12.0.4;Parent=scaffold186|size574618:hit:29600:3.12.0.4;Target=jgi|Fracy1|181930|e_gw1.3.193.1 86 106 +;Gap=M63
scaffold186|size574618	protein2genome	match_part	534360	534446	351	+	.	ID=scaffold186|size574618:hsp:56088:3.12.0.4;Parent=scaffold186|size574618:hit:29600:3.12.0.4;Target=jgi|Fracy1|181930|e_gw1.3.193.1 107 135 +;Gap=M87
scaffold186|size574618	protein2genome	match_part	534529	534603	351	+	.	ID=scaffold186|size574618:hsp:56089:3.12.0.4;Parent=scaffold186|size574618:hit:29600:3.12.0.4;Target=jgi|Fracy1|181930|e_gw1.3.193.1 136 160 +;Gap=M75
scaffold186|size574618	protein2genome	protein_match	533863	534609	333	+	.	ID=scaffold186|size574618:hit:29601:3.12.0.4;Name=jgi|Phatr2|10571|e_gw1.3.370.1;score=333
scaffold186|size574618	protein2genome	match_part	533863	534081	333	+	.	ID=scaffold186|size574618:hsp:56090:3.12.0.4;Parent=scaffold186|size574618:hit:29601:3.12.0.4;Target=jgi|Phatr2|10571|e_gw1.3.370.1 9 82 +;Gap=M219
scaffold186|size574618	protein2genome	match_part	534229	534291	333	+	.	ID=scaffold186|size574618:hsp:56091:3.12.0.4;Parent=scaffold186|size574618:hit:29601:3.12.0.4;Target=jgi|Phatr2|10571|e_gw1.3.370.1 83 103 +;Gap=M63
scaffold186|size574618	protein2genome	match_part	534372	534446	333	+	.	ID=scaffold186|size574618:hsp:56092:3.12.0.4;Parent=scaffold186|size574618:hit:29601:3.12.0.4;Target=jgi|Phatr2|10571|e_gw1.3.370.1 104 128 +;Gap=M75
scaffold186|size574618	protein2genome	match_part	534529	534609	333	+	.	ID=scaffold186|size574618:hsp:56093:3.12.0.4;Parent=scaffold186|size574618:hit:29601:3.12.0.4;Target=jgi|Phatr2|10571|e_gw1.3.370.1 129 155 +;Gap=M81
scaffold186|size574618	protein2genome	protein_match	533905	534609	247	+	.	ID=scaffold186|size574618:hit:29602:3.12.0.4;Name=jgi|Fracy1|177348|estExt_Genewise1.C_1090037;score=247
scaffold186|size574618	protein2genome	match_part	533905	534009	247	+	.	ID=scaffold186|size574618:hsp:56094:3.12.0.4;Parent=scaffold186|size574618:hit:29602:3.12.0.4;Target=jgi|Fracy1|177348|estExt_Genewise1.C_1090037 42 76 +;Gap=M105
scaffold186|size574618	protein2genome	match_part	534046	534103	247	+	.	ID=scaffold186|size574618:hsp:56095:3.12.0.4;Parent=scaffold186|size574618:hit:29602:3.12.0.4;Target=jgi|Fracy1|177348|estExt_Genewise1.C_1090037 77 95 +;Gap=M58
scaffold186|size574618	protein2genome	match_part	534236	534291	247	+	.	ID=scaffold186|size574618:hsp:56096:3.12.0.4;Parent=scaffold186|size574618:hit:29602:3.12.0.4;Target=jgi|Fracy1|177348|estExt_Genewise1.C_1090037 96 114 +;Gap=M56
scaffold186|size574618	protein2genome	match_part	534372	534446	247	+	.	ID=scaffold186|size574618:hsp:56097:3.12.0.4;Parent=scaffold186|size574618:hit:29602:3.12.0.4;Target=jgi|Fracy1|177348|estExt_Genewise1.C_1090037 115 139 +;Gap=M75
scaffold186|size574618	protein2genome	match_part	534529	534609	247	+	.	ID=scaffold186|size574618:hsp:56098:3.12.0.4;Parent=scaffold186|size574618:hit:29602:3.12.0.4;Target=jgi|Fracy1|177348|estExt_Genewise1.C_1090037 140 166 +;Gap=M81
scaffold186|size574618	protein2genome	protein_match	533908	534606	399	+	.	ID=scaffold186|size574618:hit:29603:3.12.0.4;Name=jgi|Fracy1|226271|fgenesh2_pm.7_%2523_330;score=399
scaffold186|size574618	protein2genome	match_part	533908	534081	399	+	.	ID=scaffold186|size574618:hsp:56099:3.12.0.4;Parent=scaffold186|size574618:hit:29603:3.12.0.4;Target=jgi|Fracy1|226271|fgenesh2_pm.7_%252523_330 13 70 +;Gap=M174
scaffold186|size574618	protein2genome	match_part	534229	534291	399	+	.	ID=scaffold186|size574618:hsp:56100:3.12.0.4;Parent=scaffold186|size574618:hit:29603:3.12.0.4;Target=jgi|Fracy1|226271|fgenesh2_pm.7_%252523_330 71 91 +;Gap=M63
scaffold186|size574618	protein2genome	match_part	534372	534446	399	+	.	ID=scaffold186|size574618:hsp:56101:3.12.0.4;Parent=scaffold186|size574618:hit:29603:3.12.0.4;Target=jgi|Fracy1|226271|fgenesh2_pm.7_%252523_330 92 116 +;Gap=M75
scaffold186|size574618	protein2genome	match_part	534529	534606	399	+	.	ID=scaffold186|size574618:hsp:56102:3.12.0.4;Parent=scaffold186|size574618:hit:29603:3.12.0.4;Target=jgi|Fracy1|226271|fgenesh2_pm.7_%252523_330 117 142 +;Gap=M78
scaffold186|size574618	protein2genome	protein_match	533905	534609	260	+	.	ID=scaffold186|size574618:hit:29604:3.12.0.4;Name=jgi|Fracy1|267139|estExt_fgenesh2_kg.C_10119;score=260
scaffold186|size574618	protein2genome	match_part	533905	534009	260	+	.	ID=scaffold186|size574618:hsp:56103:3.12.0.4;Parent=scaffold186|size574618:hit:29604:3.12.0.4;Target=jgi|Fracy1|267139|estExt_fgenesh2_kg.C_10119 42 76 +;Gap=M105
scaffold186|size574618	protein2genome	match_part	534046	534103	260	+	.	ID=scaffold186|size574618:hsp:56104:3.12.0.4;Parent=scaffold186|size574618:hit:29604:3.12.0.4;Target=jgi|Fracy1|267139|estExt_fgenesh2_kg.C_10119 77 95 +;Gap=M58
scaffold186|size574618	protein2genome	match_part	534236	534291	260	+	.	ID=scaffold186|size574618:hsp:56105:3.12.0.4;Parent=scaffold186|size574618:hit:29604:3.12.0.4;Target=jgi|Fracy1|267139|estExt_fgenesh2_kg.C_10119 96 114 +;Gap=M56
scaffold186|size574618	protein2genome	match_part	534372	534446	260	+	.	ID=scaffold186|size574618:hsp:56106:3.12.0.4;Parent=scaffold186|size574618:hit:29604:3.12.0.4;Target=jgi|Fracy1|267139|estExt_fgenesh2_kg.C_10119 115 139 +;Gap=M75
scaffold186|size574618	protein2genome	match_part	534529	534609	260	+	.	ID=scaffold186|size574618:hsp:56107:3.12.0.4;Parent=scaffold186|size574618:hit:29604:3.12.0.4;Target=jgi|Fracy1|267139|estExt_fgenesh2_kg.C_10119 140 166 +;Gap=M81
scaffold186|size574618	protein2genome	protein_match	533911	534606	405	+	.	ID=scaffold186|size574618:hit:29605:3.12.0.4;Name=jgi|Thaps3|37920|e_gw1.17.130.1;score=405
scaffold186|size574618	protein2genome	match_part	533911	534081	405	+	.	ID=scaffold186|size574618:hsp:56108:3.12.0.4;Parent=scaffold186|size574618:hit:29605:3.12.0.4;Target=jgi|Thaps3|37920|e_gw1.17.130.1 14 70 +;Gap=M171
scaffold186|size574618	protein2genome	match_part	534229	534291	405	+	.	ID=scaffold186|size574618:hsp:56109:3.12.0.4;Parent=scaffold186|size574618:hit:29605:3.12.0.4;Target=jgi|Thaps3|37920|e_gw1.17.130.1 71 91 +;Gap=M63
scaffold186|size574618	protein2genome	match_part	534372	534446	405	+	.	ID=scaffold186|size574618:hsp:56110:3.12.0.4;Parent=scaffold186|size574618:hit:29605:3.12.0.4;Target=jgi|Thaps3|37920|e_gw1.17.130.1 92 116 +;Gap=M75
scaffold186|size574618	protein2genome	match_part	534529	534606	405	+	.	ID=scaffold186|size574618:hsp:56111:3.12.0.4;Parent=scaffold186|size574618:hit:29605:3.12.0.4;Target=jgi|Thaps3|37920|e_gw1.17.130.1 117 142 +;Gap=M78
scaffold186|size574618	protein2genome	protein_match	533908	534606	399	+	.	ID=scaffold186|size574618:hit:29606:3.12.0.4;Name=jgi|Fracy1|230414|fgenesh2_pm.52_%2523_23;score=399
scaffold186|size574618	protein2genome	match_part	533908	534081	399	+	.	ID=scaffold186|size574618:hsp:56112:3.12.0.4;Parent=scaffold186|size574618:hit:29606:3.12.0.4;Target=jgi|Fracy1|230414|fgenesh2_pm.52_%252523_23 13 70 +;Gap=M174
scaffold186|size574618	protein2genome	match_part	534229	534291	399	+	.	ID=scaffold186|size574618:hsp:56113:3.12.0.4;Parent=scaffold186|size574618:hit:29606:3.12.0.4;Target=jgi|Fracy1|230414|fgenesh2_pm.52_%252523_23 71 91 +;Gap=M63
scaffold186|size574618	protein2genome	match_part	534372	534446	399	+	.	ID=scaffold186|size574618:hsp:56114:3.12.0.4;Parent=scaffold186|size574618:hit:29606:3.12.0.4;Target=jgi|Fracy1|230414|fgenesh2_pm.52_%252523_23 92 116 +;Gap=M75
scaffold186|size574618	protein2genome	match_part	534529	534606	399	+	.	ID=scaffold186|size574618:hsp:56115:3.12.0.4;Parent=scaffold186|size574618:hit:29606:3.12.0.4;Target=jgi|Fracy1|230414|fgenesh2_pm.52_%252523_23 117 142 +;Gap=M78
scaffold186|size574618	protein2genome	protein_match	533905	534606	281	+	.	ID=scaffold186|size574618:hit:29607:3.12.0.4;Name=jgi|Fracy1|224247|fgenesh2_pm.2_%2523_397;score=281
scaffold186|size574618	protein2genome	match_part	533905	534081	281	+	.	ID=scaffold186|size574618:hsp:56116:3.12.0.4;Parent=scaffold186|size574618:hit:29607:3.12.0.4;Target=jgi|Fracy1|224247|fgenesh2_pm.2_%252523_397 1 58 +;Gap=M177
scaffold186|size574618	protein2genome	match_part	534229	534291	281	+	.	ID=scaffold186|size574618:hsp:56117:3.12.0.4;Parent=scaffold186|size574618:hit:29607:3.12.0.4;Target=jgi|Fracy1|224247|fgenesh2_pm.2_%252523_397 59 79 +;Gap=M63
scaffold186|size574618	protein2genome	match_part	534372	534446	281	+	.	ID=scaffold186|size574618:hsp:56118:3.12.0.4;Parent=scaffold186|size574618:hit:29607:3.12.0.4;Target=jgi|Fracy1|224247|fgenesh2_pm.2_%252523_397 80 107 +;Gap=M75
scaffold186|size574618	protein2genome	match_part	534529	534606	281	+	.	ID=scaffold186|size574618:hsp:56119:3.12.0.4;Parent=scaffold186|size574618:hit:29607:3.12.0.4;Target=jgi|Fracy1|224247|fgenesh2_pm.2_%252523_397 108 133 +;Gap=M78
scaffold186|size574618	protein2genome	protein_match	533908	534791	654	+	.	ID=scaffold186|size574618:hit:29608:3.12.0.4;Name=jgi|Thaps3|29244|estExt_Genewise1.C_chr_80310;score=654
scaffold186|size574618	protein2genome	match_part	533908	534081	654	+	.	ID=scaffold186|size574618:hsp:56120:3.12.0.4;Parent=scaffold186|size574618:hit:29608:3.12.0.4;Target=jgi|Thaps3|29244|estExt_Genewise1.C_chr_80310 35 92 +;Gap=M174
scaffold186|size574618	protein2genome	match_part	534229	534291	654	+	.	ID=scaffold186|size574618:hsp:56121:3.12.0.4;Parent=scaffold186|size574618:hit:29608:3.12.0.4;Target=jgi|Thaps3|29244|estExt_Genewise1.C_chr_80310 93 113 +;Gap=M63
scaffold186|size574618	protein2genome	match_part	534372	534446	654	+	.	ID=scaffold186|size574618:hsp:56122:3.12.0.4;Parent=scaffold186|size574618:hit:29608:3.12.0.4;Target=jgi|Thaps3|29244|estExt_Genewise1.C_chr_80310 114 138 +;Gap=M75
scaffold186|size574618	protein2genome	match_part	534529	534609	654	+	.	ID=scaffold186|size574618:hsp:56123:3.12.0.4;Parent=scaffold186|size574618:hit:29608:3.12.0.4;Target=jgi|Thaps3|29244|estExt_Genewise1.C_chr_80310 139 165 +;Gap=M81
scaffold186|size574618	protein2genome	match_part	534702	534791	654	+	.	ID=scaffold186|size574618:hsp:56124:3.12.0.4;Parent=scaffold186|size574618:hit:29608:3.12.0.4;Target=jgi|Thaps3|29244|estExt_Genewise1.C_chr_80310 166 195 +;Gap=M90
scaffold186|size574618	protein2genome	protein_match	533911	534570	346	+	.	ID=scaffold186|size574618:hit:29609:3.12.0.4;Name=jgi|Thaoce1|86698|rna16731;score=346
scaffold186|size574618	protein2genome	match_part	533911	534081	346	+	.	ID=scaffold186|size574618:hsp:56125:3.12.0.4;Parent=scaffold186|size574618:hit:29609:3.12.0.4;Target=jgi|Thaoce1|86698|rna16731 18 74 +;Gap=M171
scaffold186|size574618	protein2genome	match_part	534229	534291	346	+	.	ID=scaffold186|size574618:hsp:56126:3.12.0.4;Parent=scaffold186|size574618:hit:29609:3.12.0.4;Target=jgi|Thaoce1|86698|rna16731 75 95 +;Gap=M63
scaffold186|size574618	protein2genome	match_part	534372	534446	346	+	.	ID=scaffold186|size574618:hsp:56127:3.12.0.4;Parent=scaffold186|size574618:hit:29609:3.12.0.4;Target=jgi|Thaoce1|86698|rna16731 96 120 +;Gap=M75
scaffold186|size574618	protein2genome	match_part	534529	534570	346	+	.	ID=scaffold186|size574618:hsp:56128:3.12.0.4;Parent=scaffold186|size574618:hit:29609:3.12.0.4;Target=jgi|Thaoce1|86698|rna16731 121 134 +;Gap=M42
scaffold186|size574618	protein2genome	protein_match	533908	534609	313	+	.	ID=scaffold186|size574618:hit:29610:3.12.0.4;Name=jgi|Phatr2|9011|e_gw1.1.762.1;score=313
scaffold186|size574618	protein2genome	match_part	533908	534081	313	+	.	ID=scaffold186|size574618:hsp:56129:3.12.0.4;Parent=scaffold186|size574618:hit:29610:3.12.0.4;Target=jgi|Phatr2|9011|e_gw1.1.762.1 24 79 +;Gap=M174
scaffold186|size574618	protein2genome	match_part	534229	534291	313	+	.	ID=scaffold186|size574618:hsp:56130:3.12.0.4;Parent=scaffold186|size574618:hit:29610:3.12.0.4;Target=jgi|Phatr2|9011|e_gw1.1.762.1 80 100 +;Gap=M63
scaffold186|size574618	protein2genome	match_part	534360	534446	313	+	.	ID=scaffold186|size574618:hsp:56131:3.12.0.4;Parent=scaffold186|size574618:hit:29610:3.12.0.4;Target=jgi|Phatr2|9011|e_gw1.1.762.1 101 129 +;Gap=M87
scaffold186|size574618	protein2genome	match_part	534529	534609	313	+	.	ID=scaffold186|size574618:hsp:56132:3.12.0.4;Parent=scaffold186|size574618:hit:29610:3.12.0.4;Target=jgi|Phatr2|9011|e_gw1.1.762.1 130 156 +;Gap=M81
scaffold186|size574618	protein2genome	protein_match	533911	534603	279	+	.	ID=scaffold186|size574618:hit:29611:3.12.0.4;Name=jgi|Thaps3|3878|fgenesh1_pg.C_chr_3000812;score=279
scaffold186|size574618	protein2genome	match_part	533911	534025	279	+	.	ID=scaffold186|size574618:hsp:56133:3.12.0.4;Parent=scaffold186|size574618:hit:29611:3.12.0.4;Target=jgi|Thaps3|3878|fgenesh1_pg.C_chr_3000812 28 65 +;Gap=M115
scaffold186|size574618	protein2genome	match_part	534192	534291	279	+	.	ID=scaffold186|size574618:hsp:56134:3.12.0.4;Parent=scaffold186|size574618:hit:29611:3.12.0.4;Target=jgi|Thaps3|3878|fgenesh1_pg.C_chr_3000812 66 98 +;Gap=M100
scaffold186|size574618	protein2genome	match_part	534372	534446	279	+	.	ID=scaffold186|size574618:hsp:56135:3.12.0.4;Parent=scaffold186|size574618:hit:29611:3.12.0.4;Target=jgi|Thaps3|3878|fgenesh1_pg.C_chr_3000812 99 123 +;Gap=M75
scaffold186|size574618	protein2genome	match_part	534529	534603	279	+	.	ID=scaffold186|size574618:hsp:56136:3.12.0.4;Parent=scaffold186|size574618:hit:29611:3.12.0.4;Target=jgi|Thaps3|3878|fgenesh1_pg.C_chr_3000812 124 148 +;Gap=M75
scaffold186|size574618	protein2genome	protein_match	533911	534249	196	+	.	ID=scaffold186|size574618:hit:29612:3.12.0.4;Name=jgi|Thaoce1|84029|rna22439;score=196
scaffold186|size574618	protein2genome	match_part	533911	534081	196	+	.	ID=scaffold186|size574618:hsp:56137:3.12.0.4;Parent=scaffold186|size574618:hit:29612:3.12.0.4;Target=jgi|Thaoce1|84029|rna22439 16 72 +;Gap=M171
scaffold186|size574618	protein2genome	match_part	534229	534249	196	+	.	ID=scaffold186|size574618:hsp:56138:3.12.0.4;Parent=scaffold186|size574618:hit:29612:3.12.0.4;Target=jgi|Thaoce1|84029|rna22439 73 79 +;Gap=M21
scaffold186|size574618	protein2genome	protein_match	533905	534609	263	+	.	ID=scaffold186|size574618:hit:29613:3.12.0.4;Name=jgi|Thaps3|31912|e_gw1.2.676.1;score=263
scaffold186|size574618	protein2genome	match_part	533905	534009	263	+	.	ID=scaffold186|size574618:hsp:56139:3.12.0.4;Parent=scaffold186|size574618:hit:29613:3.12.0.4;Target=jgi|Thaps3|31912|e_gw1.2.676.1 17 51 +;Gap=M105
scaffold186|size574618	protein2genome	match_part	534046	534103	263	+	.	ID=scaffold186|size574618:hsp:56140:3.12.0.4;Parent=scaffold186|size574618:hit:29613:3.12.0.4;Target=jgi|Thaps3|31912|e_gw1.2.676.1 52 70 +;Gap=M58
scaffold186|size574618	protein2genome	match_part	534236	534291	263	+	.	ID=scaffold186|size574618:hsp:56141:3.12.0.4;Parent=scaffold186|size574618:hit:29613:3.12.0.4;Target=jgi|Thaps3|31912|e_gw1.2.676.1 71 89 +;Gap=M56
scaffold186|size574618	protein2genome	match_part	534372	534446	263	+	.	ID=scaffold186|size574618:hsp:56142:3.12.0.4;Parent=scaffold186|size574618:hit:29613:3.12.0.4;Target=jgi|Thaps3|31912|e_gw1.2.676.1 90 114 +;Gap=M75
scaffold186|size574618	protein2genome	match_part	534529	534609	263	+	.	ID=scaffold186|size574618:hsp:56143:3.12.0.4;Parent=scaffold186|size574618:hit:29613:3.12.0.4;Target=jgi|Thaps3|31912|e_gw1.2.676.1 115 141 +;Gap=M81
scaffold186|size574618	protein2genome	protein_match	534256	534791	251	+	.	ID=scaffold186|size574618:hit:29614:3.12.0.4;Name=jgi|Thaps3|37976|e_gw1.17.144.1;score=251
scaffold186|size574618	protein2genome	match_part	534256	534291	251	+	.	ID=scaffold186|size574618:hsp:56144:3.12.0.4;Parent=scaffold186|size574618:hit:29614:3.12.0.4;Target=jgi|Thaps3|37976|e_gw1.17.144.1 70 81 +;Gap=M36
scaffold186|size574618	protein2genome	match_part	534372	534446	251	+	.	ID=scaffold186|size574618:hsp:56145:3.12.0.4;Parent=scaffold186|size574618:hit:29614:3.12.0.4;Target=jgi|Thaps3|37976|e_gw1.17.144.1 82 106 +;Gap=M75
scaffold186|size574618	protein2genome	match_part	534529	534609	251	+	.	ID=scaffold186|size574618:hsp:56146:3.12.0.4;Parent=scaffold186|size574618:hit:29614:3.12.0.4;Target=jgi|Thaps3|37976|e_gw1.17.144.1 107 133 +;Gap=M81
scaffold186|size574618	protein2genome	match_part	534702	534791	251	+	.	ID=scaffold186|size574618:hsp:56147:3.12.0.4;Parent=scaffold186|size574618:hit:29614:3.12.0.4;Target=jgi|Thaps3|37976|e_gw1.17.144.1 134 163 +;Gap=M90
scaffold186|size574618	protein2genome	protein_match	533929	534609	255	+	.	ID=scaffold186|size574618:hit:29615:3.12.0.4;Name=jgi|Phatr2|9070|e_gw1.1.789.1;score=255
scaffold186|size574618	protein2genome	match_part	533929	534081	255	+	.	ID=scaffold186|size574618:hsp:56148:3.12.0.4;Parent=scaffold186|size574618:hit:29615:3.12.0.4;Target=jgi|Phatr2|9070|e_gw1.1.789.1 38 86 +;Gap=M153
scaffold186|size574618	protein2genome	match_part	534229	534291	255	+	.	ID=scaffold186|size574618:hsp:56149:3.12.0.4;Parent=scaffold186|size574618:hit:29615:3.12.0.4;Target=jgi|Phatr2|9070|e_gw1.1.789.1 87 107 +;Gap=M63
scaffold186|size574618	protein2genome	match_part	534369	534446	255	+	.	ID=scaffold186|size574618:hsp:56150:3.12.0.4;Parent=scaffold186|size574618:hit:29615:3.12.0.4;Target=jgi|Phatr2|9070|e_gw1.1.789.1 108 133 +;Gap=M78
scaffold186|size574618	protein2genome	match_part	534529	534609	255	+	.	ID=scaffold186|size574618:hsp:56151:3.12.0.4;Parent=scaffold186|size574618:hit:29615:3.12.0.4;Target=jgi|Phatr2|9070|e_gw1.1.789.1 134 160 +;Gap=M81
scaffold186|size574618	protein2genome	protein_match	537101	537790	752	+	.	ID=scaffold186|size574618:hit:29616:3.12.0.4;Name=jgi|Thaps3|9026|fgenesh1_pg.C_chr_12000107;score=752
scaffold186|size574618	protein2genome	match_part	537101	537790	752	+	.	ID=scaffold186|size574618:hsp:56152:3.12.0.4;Parent=scaffold186|size574618:hit:29616:3.12.0.4;Target=jgi|Thaps3|9026|fgenesh1_pg.C_chr_12000107 5 234 +;Gap=M690
scaffold186|size574618	protein2genome	protein_match	537128	537778	356	+	.	ID=scaffold186|size574618:hit:29617:3.12.0.4;Name=jgi|Thaoce1|70439|rna33197;score=356
scaffold186|size574618	protein2genome	match_part	537128	537778	356	+	.	ID=scaffold186|size574618:hsp:56153:3.12.0.4;Parent=scaffold186|size574618:hit:29617:3.12.0.4;Target=jgi|Thaoce1|70439|rna33197 15 230 +;Gap=M651
scaffold186|size574618	protein2genome	protein_match	538276	539449	905	-	.	ID=scaffold186|size574618:hit:29618:3.12.0.4;Name=jgi|Thaps3|24452|estExt_fgenesh1_pg.C_chr_120105;score=905
scaffold186|size574618	protein2genome	match_part	538276	539449	905	-	.	ID=scaffold186|size574618:hsp:56154:3.12.0.4;Parent=scaffold186|size574618:hit:29618:3.12.0.4;Target=jgi|Thaps3|24452|estExt_fgenesh1_pg.C_chr_120105 201 593 +;Gap=M1174
scaffold186|size574618	protein2genome	protein_match	567817	569747	1600	+	.	ID=scaffold186|size574618:hit:29619:3.12.0.4;Name=jgi|Thaps3|9024|fgenesh1_pg.C_chr_12000105;score=1600
scaffold186|size574618	protein2genome	match_part	567817	568297	1600	+	.	ID=scaffold186|size574618:hsp:56155:3.12.0.4;Parent=scaffold186|size574618:hit:29619:3.12.0.4;Target=jgi|Thaps3|9024|fgenesh1_pg.C_chr_12000105 285 437 +;Gap=M481
scaffold186|size574618	protein2genome	match_part	568334	569115	1600	+	.	ID=scaffold186|size574618:hsp:56156:3.12.0.4;Parent=scaffold186|size574618:hit:29619:3.12.0.4;Target=jgi|Thaps3|9024|fgenesh1_pg.C_chr_12000105 438 707 +;Gap=M782
scaffold186|size574618	protein2genome	match_part	569155	569610	1600	+	.	ID=scaffold186|size574618:hsp:56157:3.12.0.4;Parent=scaffold186|size574618:hit:29619:3.12.0.4;Target=jgi|Thaps3|9024|fgenesh1_pg.C_chr_12000105 708 859 +;Gap=M456
scaffold186|size574618	protein2genome	match_part	569688	569747	1600	+	.	ID=scaffold186|size574618:hsp:56158:3.12.0.4;Parent=scaffold186|size574618:hit:29619:3.12.0.4;Target=jgi|Thaps3|9024|fgenesh1_pg.C_chr_12000105 860 879 +;Gap=M60
scaffold186|size574618	protein2genome	protein_match	568546	568959	495	+	.	ID=scaffold186|size574618:hit:29620:3.12.0.4;Name=jgi|Fracy1|267179|estExt_fgenesh2_kg.C_10163;score=495
scaffold186|size574618	protein2genome	match_part	568546	568959	495	+	.	ID=scaffold186|size574618:hsp:56159:3.12.0.4;Parent=scaffold186|size574618:hit:29620:3.12.0.4;Target=jgi|Fracy1|267179|estExt_fgenesh2_kg.C_10163 81 218 +;Gap=M414
scaffold186|size574618	protein2genome	protein_match	568546	568959	495	+	.	ID=scaffold186|size574618:hit:29621:3.12.0.4;Name=jgi|Fracy1|273400|estExt_fgenesh2_kg.C_930010;score=495
scaffold186|size574618	protein2genome	match_part	568546	568959	495	+	.	ID=scaffold186|size574618:hsp:56160:3.12.0.4;Parent=scaffold186|size574618:hit:29621:3.12.0.4;Target=jgi|Fracy1|273400|estExt_fgenesh2_kg.C_930010 81 218 +;Gap=M414
scaffold186|size574618	protein2genome	protein_match	570473	570870	341	-	.	ID=scaffold186|size574618:hit:29622:3.12.0.4;Name=jgi|Thaps3|9023|fgenesh1_pg.C_chr_12000104;score=341
scaffold186|size574618	protein2genome	match_part	570670	570870	341	-	.	ID=scaffold186|size574618:hsp:56161:3.12.0.4;Parent=scaffold186|size574618:hit:29622:3.12.0.4;Target=jgi|Thaps3|9023|fgenesh1_pg.C_chr_12000104 46 109 +;Gap=M201
scaffold186|size574618	protein2genome	match_part	570473	570580	341	-	.	ID=scaffold186|size574618:hsp:56162:3.12.0.4;Parent=scaffold186|size574618:hit:29622:3.12.0.4;Target=jgi|Thaps3|9023|fgenesh1_pg.C_chr_12000104 110 145 +;Gap=M108
scaffold186|size574618	blastn	expressed_sequence_match	400201	400776	570	-	.	ID=scaffold186|size574618:hit:29623:3.12.0.4;Name=TRINITY_DN13786_c0_g1_i1;score=570
scaffold186|size574618	blastn	match_part	400201	400776	570	-	.	ID=scaffold186|size574618:hsp:56163:3.12.0.4;Parent=scaffold186|size574618:hit:29623:3.12.0.4;Target=TRINITY_DN13786_c0_g1_i1 370 945 +;Gap=M576
scaffold186|size574618	blastn	expressed_sequence_match	400201	400776	552	+	.	ID=scaffold186|size574618:hit:29624:3.12.0.4;Name=TRINITY_DN6653_c0_g1_i1;score=552
scaffold186|size574618	blastn	match_part	400201	400776	552	+	.	ID=scaffold186|size574618:hsp:56164:3.12.0.4;Parent=scaffold186|size574618:hit:29624:3.12.0.4;Target=TRINITY_DN6653_c0_g1_i1 179 754 +;Gap=M576
scaffold186|size574618	blastn	expressed_sequence_match	401164	403760	39	+	.	ID=scaffold186|size574618:hit:29625:3.12.0.4;Name=TRINITY_DN6981_c0_g2_i2;score=39
scaffold186|size574618	blastn	match_part	401164	401214	39	+	.	ID=scaffold186|size574618:hsp:56165:3.12.0.4;Parent=scaffold186|size574618:hit:29625:3.12.0.4;Target=TRINITY_DN6981_c0_g2_i2 1 51 +;Gap=M51
scaffold186|size574618	blastn	match_part	401222	401706	395	+	.	ID=scaffold186|size574618:hsp:56166:3.12.0.4;Parent=scaffold186|size574618:hit:29625:3.12.0.4;Target=TRINITY_DN6981_c0_g2_i2 49 536 +;Gap=M485
scaffold186|size574618	blastn	match_part	401792	402670	879	+	.	ID=scaffold186|size574618:hsp:56167:3.12.0.4;Parent=scaffold186|size574618:hit:29625:3.12.0.4;Target=TRINITY_DN6981_c0_g2_i2 534 1412 +;Gap=M879
scaffold186|size574618	blastn	match_part	402772	403139	368	+	.	ID=scaffold186|size574618:hsp:56168:3.12.0.4;Parent=scaffold186|size574618:hit:29625:3.12.0.4;Target=TRINITY_DN6981_c0_g2_i2 1411 1778 +;Gap=M368
scaffold186|size574618	blastn	match_part	403218	403760	543	+	.	ID=scaffold186|size574618:hsp:56169:3.12.0.4;Parent=scaffold186|size574618:hit:29625:3.12.0.4;Target=TRINITY_DN6981_c0_g2_i2 1777 2319 +;Gap=M543
scaffold186|size574618	blastn	expressed_sequence_match	401164	403760	39	+	.	ID=scaffold186|size574618:hit:29626:3.12.0.4;Name=TRINITY_DN6981_c0_g2_i1;score=39
scaffold186|size574618	blastn	match_part	401164	401214	39	+	.	ID=scaffold186|size574618:hsp:56170:3.12.0.4;Parent=scaffold186|size574618:hit:29626:3.12.0.4;Target=TRINITY_DN6981_c0_g2_i1 1 51 +;Gap=M51
scaffold186|size574618	blastn	match_part	401222	401706	395	+	.	ID=scaffold186|size574618:hsp:56171:3.12.0.4;Parent=scaffold186|size574618:hit:29626:3.12.0.4;Target=TRINITY_DN6981_c0_g2_i1 49 536 +;Gap=M485
scaffold186|size574618	blastn	match_part	401792	402670	879	+	.	ID=scaffold186|size574618:hsp:56172:3.12.0.4;Parent=scaffold186|size574618:hit:29626:3.12.0.4;Target=TRINITY_DN6981_c0_g2_i1 534 1412 +;Gap=M879
scaffold186|size574618	blastn	match_part	402772	402968	197	+	.	ID=scaffold186|size574618:hsp:56173:3.12.0.4;Parent=scaffold186|size574618:hit:29626:3.12.0.4;Target=TRINITY_DN6981_c0_g2_i1 1411 1607 +;Gap=M197
scaffold186|size574618	blastn	match_part	403063	403139	77	+	.	ID=scaffold186|size574618:hsp:56174:3.12.0.4;Parent=scaffold186|size574618:hit:29626:3.12.0.4;Target=TRINITY_DN6981_c0_g2_i1 1606 1682 +;Gap=M77
scaffold186|size574618	blastn	match_part	403218	403760	543	+	.	ID=scaffold186|size574618:hsp:56175:3.12.0.4;Parent=scaffold186|size574618:hit:29626:3.12.0.4;Target=TRINITY_DN6981_c0_g2_i1 1681 2223 +;Gap=M543
scaffold186|size574618	blastn	expressed_sequence_match	403093	403743	645	+	.	ID=scaffold186|size574618:hit:29627:3.12.0.4;Name=TRINITY_DN16853_c1_g1_i1;score=645
scaffold186|size574618	blastn	match_part	403093	403743	645	+	.	ID=scaffold186|size574618:hsp:56176:3.12.0.4;Parent=scaffold186|size574618:hit:29627:3.12.0.4;Target=TRINITY_DN16853_c1_g1_i1 1 651 +;Gap=M651
scaffold186|size574618	blastn	expressed_sequence_match	401223	403743	453	+	.	ID=scaffold186|size574618:hit:29628:3.12.0.4;Name=TRINITY_DN16853_c1_g2_i3;score=453
scaffold186|size574618	blastn	match_part	401223	401706	453	+	.	ID=scaffold186|size574618:hsp:56177:3.12.0.4;Parent=scaffold186|size574618:hit:29628:3.12.0.4;Target=TRINITY_DN16853_c1_g2_i3 1 488 +;Gap=M484
scaffold186|size574618	blastn	match_part	401792	403139	1342	+	.	ID=scaffold186|size574618:hsp:56178:3.12.0.4;Parent=scaffold186|size574618:hit:29628:3.12.0.4;Target=TRINITY_DN16853_c1_g2_i3 486 1833 +;Gap=M1348
scaffold186|size574618	blastn	match_part	403218	403743	526	+	.	ID=scaffold186|size574618:hsp:56179:3.12.0.4;Parent=scaffold186|size574618:hit:29628:3.12.0.4;Target=TRINITY_DN16853_c1_g2_i3 1832 2357 +;Gap=M526
scaffold186|size574618	blastn	expressed_sequence_match	401223	403743	1874	+	.	ID=scaffold186|size574618:hit:29629:3.12.0.4;Name=TRINITY_DN16853_c1_g2_i2;score=1874
scaffold186|size574618	blastn	match_part	401223	403139	1874	+	.	ID=scaffold186|size574618:hsp:56180:3.12.0.4;Parent=scaffold186|size574618:hit:29629:3.12.0.4;Target=TRINITY_DN16853_c1_g2_i2 1 1921 +;Gap=M1917
scaffold186|size574618	blastn	match_part	403218	403743	526	+	.	ID=scaffold186|size574618:hsp:56181:3.12.0.4;Parent=scaffold186|size574618:hit:29629:3.12.0.4;Target=TRINITY_DN16853_c1_g2_i2 1920 2445 +;Gap=M526
scaffold186|size574618	blastn	expressed_sequence_match	401223	403743	1411	+	.	ID=scaffold186|size574618:hit:29630:3.12.0.4;Name=TRINITY_DN16853_c1_g2_i4;score=1411
scaffold186|size574618	blastn	match_part	401223	402670	1411	+	.	ID=scaffold186|size574618:hsp:56182:3.12.0.4;Parent=scaffold186|size574618:hit:29630:3.12.0.4;Target=TRINITY_DN16853_c1_g2_i4 1 1452 +;Gap=M1448
scaffold186|size574618	blastn	match_part	402772	402968	197	+	.	ID=scaffold186|size574618:hsp:56183:3.12.0.4;Parent=scaffold186|size574618:hit:29630:3.12.0.4;Target=TRINITY_DN16853_c1_g2_i4 1451 1647 +;Gap=M197
scaffold186|size574618	blastn	match_part	403063	403139	77	+	.	ID=scaffold186|size574618:hsp:56184:3.12.0.4;Parent=scaffold186|size574618:hit:29630:3.12.0.4;Target=TRINITY_DN16853_c1_g2_i4 1646 1722 +;Gap=M77
scaffold186|size574618	blastn	match_part	403218	403743	526	+	.	ID=scaffold186|size574618:hsp:56185:3.12.0.4;Parent=scaffold186|size574618:hit:29630:3.12.0.4;Target=TRINITY_DN16853_c1_g2_i4 1721 2246 +;Gap=M526
scaffold186|size574618	blastn	expressed_sequence_match	401223	403743	1411	+	.	ID=scaffold186|size574618:hit:29631:3.12.0.4;Name=TRINITY_DN16853_c1_g2_i6;score=1411
scaffold186|size574618	blastn	match_part	401223	402670	1411	+	.	ID=scaffold186|size574618:hsp:56186:3.12.0.4;Parent=scaffold186|size574618:hit:29631:3.12.0.4;Target=TRINITY_DN16853_c1_g2_i6 1 1452 +;Gap=M1448
scaffold186|size574618	blastn	match_part	402772	403139	368	+	.	ID=scaffold186|size574618:hsp:56187:3.12.0.4;Parent=scaffold186|size574618:hit:29631:3.12.0.4;Target=TRINITY_DN16853_c1_g2_i6 1451 1818 +;Gap=M368
scaffold186|size574618	blastn	match_part	403218	403743	526	+	.	ID=scaffold186|size574618:hsp:56188:3.12.0.4;Parent=scaffold186|size574618:hit:29631:3.12.0.4;Target=TRINITY_DN16853_c1_g2_i6 1817 2342 +;Gap=M526
scaffold186|size574618	blastn	expressed_sequence_match	417043	417445	74	-	.	ID=scaffold186|size574618:hit:29632:3.12.0.4;Name=TRINITY_DN10068_c0_g1_i1;score=74
scaffold186|size574618	blastn	match_part	417350	417445	74	-	.	ID=scaffold186|size574618:hsp:56189:3.12.0.4;Parent=scaffold186|size574618:hit:29632:3.12.0.4;Target=TRINITY_DN10068_c0_g1_i1 92 188 +;Gap=M96
scaffold186|size574618	blastn	match_part	417350	417445	74	-	.	ID=scaffold186|size574618:hsp:56190:3.12.0.4;Parent=scaffold186|size574618:hit:29632:3.12.0.4;Target=TRINITY_DN10068_c0_g1_i1 288 384 +;Gap=M96
scaffold186|size574618	blastn	match_part	417232	417340	91	-	.	ID=scaffold186|size574618:hsp:56191:3.12.0.4;Parent=scaffold186|size574618:hit:29632:3.12.0.4;Target=TRINITY_DN10068_c0_g1_i1 105 213 +;Gap=M109
scaffold186|size574618	blastn	match_part	417232	417340	91	-	.	ID=scaffold186|size574618:hsp:56192:3.12.0.4;Parent=scaffold186|size574618:hit:29632:3.12.0.4;Target=TRINITY_DN10068_c0_g1_i1 301 409 +;Gap=M109
scaffold186|size574618	blastn	match_part	417043	417212	123	-	.	ID=scaffold186|size574618:hsp:56193:3.12.0.4;Parent=scaffold186|size574618:hit:29632:3.12.0.4;Target=TRINITY_DN10068_c0_g1_i1 105 273 +;Gap=M170
scaffold186|size574618	blastn	match_part	417108	417212	99	-	.	ID=scaffold186|size574618:hsp:56194:3.12.0.4;Parent=scaffold186|size574618:hit:29632:3.12.0.4;Target=TRINITY_DN10068_c0_g1_i1 301 405 +;Gap=M105
scaffold186|size574618	blastn	expressed_sequence_match	417043	417445	123	+	.	ID=scaffold186|size574618:hit:29633:3.12.0.4;Name=TRINITY_DN17453_c1_g4_i1;score=123
scaffold186|size574618	blastn	match_part	417043	417212	123	+	.	ID=scaffold186|size574618:hsp:56195:3.12.0.4;Parent=scaffold186|size574618:hit:29633:3.12.0.4;Target=TRINITY_DN17453_c1_g4_i1 196 364 +;Gap=M170
scaffold186|size574618	blastn	match_part	417044	417212	122	+	.	ID=scaffold186|size574618:hsp:56196:3.12.0.4;Parent=scaffold186|size574618:hit:29633:3.12.0.4;Target=TRINITY_DN17453_c1_g4_i1 1 168 +;Gap=M169
scaffold186|size574618	blastn	match_part	417232	417340	91	+	.	ID=scaffold186|size574618:hsp:56197:3.12.0.4;Parent=scaffold186|size574618:hit:29633:3.12.0.4;Target=TRINITY_DN17453_c1_g4_i1 60 168 +;Gap=M109
scaffold186|size574618	blastn	match_part	417232	417340	91	+	.	ID=scaffold186|size574618:hsp:56198:3.12.0.4;Parent=scaffold186|size574618:hit:29633:3.12.0.4;Target=TRINITY_DN17453_c1_g4_i1 256 364 +;Gap=M109
scaffold186|size574618	blastn	match_part	417350	417445	74	+	.	ID=scaffold186|size574618:hsp:56199:3.12.0.4;Parent=scaffold186|size574618:hit:29633:3.12.0.4;Target=TRINITY_DN17453_c1_g4_i1 85 181 +;Gap=M96
scaffold186|size574618	blastn	match_part	417350	417445	74	+	.	ID=scaffold186|size574618:hsp:56200:3.12.0.4;Parent=scaffold186|size574618:hit:29633:3.12.0.4;Target=TRINITY_DN17453_c1_g4_i1 281 377 +;Gap=M96
scaffold186|size574618	blastn	expressed_sequence_match	427400	427934	387	+	.	ID=scaffold186|size574618:hit:29634:3.12.0.4;Name=TRINITY_DN335_c0_g1_i1;score=387
scaffold186|size574618	blastn	match_part	427400	427828	387	+	.	ID=scaffold186|size574618:hsp:56201:3.12.0.4;Parent=scaffold186|size574618:hit:29634:3.12.0.4;Target=TRINITY_DN335_c0_g1_i1 94 522 +;Gap=M429
scaffold186|size574618	blastn	match_part	427840	427934	83	+	.	ID=scaffold186|size574618:hsp:56202:3.12.0.4;Parent=scaffold186|size574618:hit:29634:3.12.0.4;Target=TRINITY_DN335_c0_g1_i1 550 644 +;Gap=M95
scaffold186|size574618	blastn	expressed_sequence_match	428759	428999	205	-	.	ID=scaffold186|size574618:hit:29635:3.12.0.4;Name=TRINITY_DN9915_c2_g5_i1;score=205
scaffold186|size574618	blastn	match_part	428759	428999	205	-	.	ID=scaffold186|size574618:hsp:56203:3.12.0.4;Parent=scaffold186|size574618:hit:29635:3.12.0.4;Target=TRINITY_DN9915_c2_g5_i1 115 355 +;Gap=M241
scaffold186|size574618	blastn	expressed_sequence_match	429076	429284	179	-	.	ID=scaffold186|size574618:hit:29636:3.12.0.4;Name=TRINITY_DN9915_c2_g19_i1;score=179
scaffold186|size574618	blastn	match_part	429076	429284	179	-	.	ID=scaffold186|size574618:hsp:56204:3.12.0.4;Parent=scaffold186|size574618:hit:29636:3.12.0.4;Target=TRINITY_DN9915_c2_g19_i1 1 209 +;Gap=M209
scaffold186|size574618	blastn	expressed_sequence_match	429257	429452	118	-	.	ID=scaffold186|size574618:hit:29637:3.12.0.4;Name=TRINITY_DN5576_c0_g3_i1;score=118
scaffold186|size574618	blastn	match_part	429257	429452	118	-	.	ID=scaffold186|size574618:hsp:56205:3.12.0.4;Parent=scaffold186|size574618:hit:29637:3.12.0.4;Target=TRINITY_DN5576_c0_g3_i1 1 196 +;Gap=M196
scaffold186|size574618	blastn	expressed_sequence_match	429703	430211	359	-	.	ID=scaffold186|size574618:hit:29638:3.12.0.4;Name=TRINITY_DN9915_c2_g25_i1;score=359
scaffold186|size574618	blastn	match_part	429703	430211	359	-	.	ID=scaffold186|size574618:hsp:56206:3.12.0.4;Parent=scaffold186|size574618:hit:29638:3.12.0.4;Target=TRINITY_DN9915_c2_g25_i1 1 509 +;Gap=M509
scaffold186|size574618	blastn	expressed_sequence_match	428431	428708	217	-	.	ID=scaffold186|size574618:hit:29639:3.12.0.4;Name=TRINITY_DN12418_c0_g1_i1;score=217
scaffold186|size574618	blastn	match_part	428431	428708	217	-	.	ID=scaffold186|size574618:hsp:56207:3.12.0.4;Parent=scaffold186|size574618:hit:29639:3.12.0.4;Target=TRINITY_DN12418_c0_g1_i1 12 292 +;Gap=M278
scaffold186|size574618	blastn	expressed_sequence_match	429922	430166	185	-	.	ID=scaffold186|size574618:hit:29640:3.12.0.4;Name=TRINITY_DN9915_c2_g36_i1;score=185
scaffold186|size574618	blastn	match_part	429922	430166	185	-	.	ID=scaffold186|size574618:hsp:56208:3.12.0.4;Parent=scaffold186|size574618:hit:29640:3.12.0.4;Target=TRINITY_DN9915_c2_g36_i1 1 245 +;Gap=M245
scaffold186|size574618	blastn	expressed_sequence_match	427939	428074	112	-	.	ID=scaffold186|size574618:hit:29641:3.12.0.4;Name=TRINITY_DN15798_c0_g1_i1;score=112
scaffold186|size574618	blastn	match_part	427939	428074	112	-	.	ID=scaffold186|size574618:hsp:56209:3.12.0.4;Parent=scaffold186|size574618:hit:29641:3.12.0.4;Target=TRINITY_DN15798_c0_g1_i1 117 252 +;Gap=M136
scaffold186|size574618	blastn	expressed_sequence_match	429902	430459	522	-	.	ID=scaffold186|size574618:hit:29642:3.12.0.4;Name=TRINITY_DN18025_c6_g1_i1;score=522
scaffold186|size574618	blastn	match_part	429902	430459	522	-	.	ID=scaffold186|size574618:hsp:56210:3.12.0.4;Parent=scaffold186|size574618:hit:29642:3.12.0.4;Target=TRINITY_DN18025_c6_g1_i1 113 670 +;Gap=M558
scaffold186|size574618	blastn	expressed_sequence_match	430090	430314	195	-	.	ID=scaffold186|size574618:hit:29643:3.12.0.4;Name=TRINITY_DN9915_c2_g37_i1;score=195
scaffold186|size574618	blastn	match_part	430090	430314	195	-	.	ID=scaffold186|size574618:hsp:56211:3.12.0.4;Parent=scaffold186|size574618:hit:29643:3.12.0.4;Target=TRINITY_DN9915_c2_g37_i1 1 225 +;Gap=M225
scaffold186|size574618	blastn	expressed_sequence_match	429964	430211	182	-	.	ID=scaffold186|size574618:hit:29644:3.12.0.4;Name=TRINITY_DN9915_c2_g25_i2;score=182
scaffold186|size574618	blastn	match_part	429964	430211	182	-	.	ID=scaffold186|size574618:hsp:56212:3.12.0.4;Parent=scaffold186|size574618:hit:29644:3.12.0.4;Target=TRINITY_DN9915_c2_g25_i2 1 248 +;Gap=M248
scaffold186|size574618	blastn	expressed_sequence_match	429084	429275	123	-	.	ID=scaffold186|size574618:hit:29645:3.12.0.4;Name=TRINITY_DN10215_c0_g1_i1;score=123
scaffold186|size574618	blastn	match_part	429084	429275	123	-	.	ID=scaffold186|size574618:hsp:56213:3.12.0.4;Parent=scaffold186|size574618:hit:29645:3.12.0.4;Target=TRINITY_DN10215_c0_g1_i1 12 203 +;Gap=M192
scaffold186|size574618	blastn	expressed_sequence_match	430345	430459	109	-	.	ID=scaffold186|size574618:hit:29646:3.12.0.4;Name=TRINITY_DN9915_c2_g7_i1;score=109
scaffold186|size574618	blastn	match_part	430345	430459	109	-	.	ID=scaffold186|size574618:hsp:56214:3.12.0.4;Parent=scaffold186|size574618:hit:29646:3.12.0.4;Target=TRINITY_DN9915_c2_g7_i1 93 207 +;Gap=M115
scaffold186|size574618	blastn	expressed_sequence_match	430021	430314	246	-	.	ID=scaffold186|size574618:hit:29647:3.12.0.4;Name=TRINITY_DN9915_c2_g39_i1;score=246
scaffold186|size574618	blastn	match_part	430021	430314	246	-	.	ID=scaffold186|size574618:hsp:56215:3.12.0.4;Parent=scaffold186|size574618:hit:29647:3.12.0.4;Target=TRINITY_DN9915_c2_g39_i1 1 294 +;Gap=M294
scaffold186|size574618	blastn	expressed_sequence_match	429878	430085	154	-	.	ID=scaffold186|size574618:hit:29648:3.12.0.4;Name=TRINITY_DN9915_c2_g8_i1;score=154
scaffold186|size574618	blastn	match_part	429878	430085	154	-	.	ID=scaffold186|size574618:hsp:56216:3.12.0.4;Parent=scaffold186|size574618:hit:29648:3.12.0.4;Target=TRINITY_DN9915_c2_g8_i1 1 208 +;Gap=M208
scaffold186|size574618	blastn	expressed_sequence_match	430174	430412	113	-	.	ID=scaffold186|size574618:hit:29649:3.12.0.4;Name=TRINITY_DN5272_c0_g1_i1;score=113
scaffold186|size574618	blastn	match_part	430174	430412	113	-	.	ID=scaffold186|size574618:hsp:56217:3.12.0.4;Parent=scaffold186|size574618:hit:29649:3.12.0.4;Target=TRINITY_DN5272_c0_g1_i1 166 404 +;Gap=M239
scaffold186|size574618	blastn	expressed_sequence_match	429621	429816	100	-	.	ID=scaffold186|size574618:hit:29650:3.12.0.4;Name=TRINITY_DN15670_c2_g1_i1;score=100
scaffold186|size574618	blastn	match_part	429621	429816	100	-	.	ID=scaffold186|size574618:hsp:56218:3.12.0.4;Parent=scaffold186|size574618:hit:29650:3.12.0.4;Target=TRINITY_DN15670_c2_g1_i1 153 348 +;Gap=M196
scaffold186|size574618	blastn	expressed_sequence_match	430152	430304	45	-	.	ID=scaffold186|size574618:hit:29651:3.12.0.4;Name=TRINITY_DN13285_c0_g1_i1;score=45
scaffold186|size574618	blastn	match_part	430152	430304	45	-	.	ID=scaffold186|size574618:hsp:56219:3.12.0.4;Parent=scaffold186|size574618:hit:29651:3.12.0.4;Target=TRINITY_DN13285_c0_g1_i1 156 308 +;Gap=M153
scaffold186|size574618	blastn	expressed_sequence_match	425826	426471	500	+	.	ID=scaffold186|size574618:hit:29652:3.12.0.4;Name=TRINITY_DN3754_c0_g1_i1;score=500
scaffold186|size574618	blastn	match_part	425826	426471	500	+	.	ID=scaffold186|size574618:hsp:56220:3.12.0.4;Parent=scaffold186|size574618:hit:29652:3.12.0.4;Target=TRINITY_DN3754_c0_g1_i1 194 841 +;Gap=M646
scaffold186|size574618	blastn	expressed_sequence_match	429516	430069	410	-	.	ID=scaffold186|size574618:hit:29653:3.12.0.4;Name=TRINITY_DN9915_c2_g1_i1;score=410
scaffold186|size574618	blastn	match_part	429516	430069	410	-	.	ID=scaffold186|size574618:hsp:56221:3.12.0.4;Parent=scaffold186|size574618:hit:29653:3.12.0.4;Target=TRINITY_DN9915_c2_g1_i1 1 554 +;Gap=M554
scaffold186|size574618	blastn	expressed_sequence_match	430047	430459	365	-	.	ID=scaffold186|size574618:hit:29654:3.12.0.4;Name=TRINITY_DN9915_c2_g38_i2;score=365
scaffold186|size574618	blastn	match_part	430047	430459	365	-	.	ID=scaffold186|size574618:hsp:56222:3.12.0.4;Parent=scaffold186|size574618:hit:29654:3.12.0.4;Target=TRINITY_DN9915_c2_g38_i2 41 453 +;Gap=M413
scaffold186|size574618	blastn	expressed_sequence_match	428759	428999	217	-	.	ID=scaffold186|size574618:hit:29655:3.12.0.4;Name=TRINITY_DN9915_c2_g29_i1;score=217
scaffold186|size574618	blastn	match_part	428759	428999	217	-	.	ID=scaffold186|size574618:hsp:56223:3.12.0.4;Parent=scaffold186|size574618:hit:29655:3.12.0.4;Target=TRINITY_DN9915_c2_g29_i1 115 355 +;Gap=M241
scaffold186|size574618	blastn	expressed_sequence_match	429441	429656	168	+	.	ID=scaffold186|size574618:hit:29656:3.12.0.4;Name=TRINITY_DN5662_c0_g1_i1;score=168
scaffold186|size574618	blastn	match_part	429441	429656	168	+	.	ID=scaffold186|size574618:hsp:56224:3.12.0.4;Parent=scaffold186|size574618:hit:29656:3.12.0.4;Target=TRINITY_DN5662_c0_g1_i1 1 216 +;Gap=M216
scaffold186|size574618	blastn	expressed_sequence_match	430147	430390	94	-	.	ID=scaffold186|size574618:hit:29657:3.12.0.4;Name=TRINITY_DN14750_c0_g1_i1;score=94
scaffold186|size574618	blastn	match_part	430147	430390	94	-	.	ID=scaffold186|size574618:hsp:56225:3.12.0.4;Parent=scaffold186|size574618:hit:29657:3.12.0.4;Target=TRINITY_DN14750_c0_g1_i1 7 250 +;Gap=M244
scaffold186|size574618	blastn	expressed_sequence_match	428478	428658	75	-	.	ID=scaffold186|size574618:hit:29658:3.12.0.4;Name=TRINITY_DN10017_c0_g1_i1;score=75
scaffold186|size574618	blastn	match_part	428478	428658	75	-	.	ID=scaffold186|size574618:hsp:56226:3.12.0.4;Parent=scaffold186|size574618:hit:29658:3.12.0.4;Target=TRINITY_DN10017_c0_g1_i1 20 201 +;Gap=M181
scaffold186|size574618	blastn	expressed_sequence_match	428759	429230	393	-	.	ID=scaffold186|size574618:hit:29659:3.12.0.4;Name=TRINITY_DN9915_c2_g32_i1;score=393
scaffold186|size574618	blastn	match_part	428759	429230	393	-	.	ID=scaffold186|size574618:hsp:56227:3.12.0.4;Parent=scaffold186|size574618:hit:29659:3.12.0.4;Target=TRINITY_DN9915_c2_g32_i1 1 475 +;Gap=M472
scaffold186|size574618	blastn	expressed_sequence_match	429658	430035	306	-	.	ID=scaffold186|size574618:hit:29660:3.12.0.4;Name=TRINITY_DN9915_c2_g1_i2;score=306
scaffold186|size574618	blastn	match_part	429658	430035	306	-	.	ID=scaffold186|size574618:hsp:56228:3.12.0.4;Parent=scaffold186|size574618:hit:29660:3.12.0.4;Target=TRINITY_DN9915_c2_g1_i2 1 378 +;Gap=M378
scaffold186|size574618	blastn	expressed_sequence_match	429262	429590	275	-	.	ID=scaffold186|size574618:hit:29661:3.12.0.4;Name=TRINITY_DN9915_c2_g43_i1;score=275
scaffold186|size574618	blastn	match_part	429262	429590	275	-	.	ID=scaffold186|size574618:hsp:56229:3.12.0.4;Parent=scaffold186|size574618:hit:29661:3.12.0.4;Target=TRINITY_DN9915_c2_g43_i1 1 329 +;Gap=M329
scaffold186|size574618	blastn	expressed_sequence_match	429295	429526	196	-	.	ID=scaffold186|size574618:hit:29662:3.12.0.4;Name=TRINITY_DN9915_c2_g10_i1;score=196
scaffold186|size574618	blastn	match_part	429295	429526	196	-	.	ID=scaffold186|size574618:hsp:56230:3.12.0.4;Parent=scaffold186|size574618:hit:29662:3.12.0.4;Target=TRINITY_DN9915_c2_g10_i1 5 236 +;Gap=M232
scaffold186|size574618	blastn	expressed_sequence_match	429442	429656	191	+	.	ID=scaffold186|size574618:hit:29663:3.12.0.4;Name=TRINITY_DN5662_c0_g1_i2;score=191
scaffold186|size574618	blastn	match_part	429442	429656	191	+	.	ID=scaffold186|size574618:hsp:56231:3.12.0.4;Parent=scaffold186|size574618:hit:29663:3.12.0.4;Target=TRINITY_DN5662_c0_g1_i2 5 219 +;Gap=M215
scaffold186|size574618	blastn	expressed_sequence_match	428960	429154	128	-	.	ID=scaffold186|size574618:hit:29664:3.12.0.4;Name=TRINITY_DN6466_c0_g4_i1;score=128
scaffold186|size574618	blastn	match_part	428960	429154	128	-	.	ID=scaffold186|size574618:hsp:56232:3.12.0.4;Parent=scaffold186|size574618:hit:29664:3.12.0.4;Target=TRINITY_DN6466_c0_g4_i1 6 203 +;Gap=M195
scaffold186|size574618	blastn	expressed_sequence_match	430147	430412	116	-	.	ID=scaffold186|size574618:hit:29665:3.12.0.4;Name=TRINITY_DN14750_c0_g1_i2;score=116
scaffold186|size574618	blastn	match_part	430147	430412	116	-	.	ID=scaffold186|size574618:hsp:56233:3.12.0.4;Parent=scaffold186|size574618:hit:29665:3.12.0.4;Target=TRINITY_DN14750_c0_g1_i2 54 319 +;Gap=M266
scaffold186|size574618	blastn	expressed_sequence_match	429878	430259	340	-	.	ID=scaffold186|size574618:hit:29666:3.12.0.4;Name=TRINITY_DN9915_c2_g45_i1;score=340
scaffold186|size574618	blastn	match_part	429878	430259	340	-	.	ID=scaffold186|size574618:hsp:56234:3.12.0.4;Parent=scaffold186|size574618:hit:29666:3.12.0.4;Target=TRINITY_DN9915_c2_g45_i1 1 382 +;Gap=M382
scaffold186|size574618	blastn	expressed_sequence_match	429516	430169	128	-	.	ID=scaffold186|size574618:hit:29667:3.12.0.4;Name=TRINITY_DN9915_c2_g1_i3;score=128
scaffold186|size574618	blastn	match_part	429994	430169	128	-	.	ID=scaffold186|size574618:hsp:56235:3.12.0.4;Parent=scaffold186|size574618:hit:29667:3.12.0.4;Target=TRINITY_DN9915_c2_g1_i3 2 177 +;Gap=M176
scaffold186|size574618	blastn	match_part	429516	429967	326	-	.	ID=scaffold186|size574618:hsp:56236:3.12.0.4;Parent=scaffold186|size574618:hit:29667:3.12.0.4;Target=TRINITY_DN9915_c2_g1_i3 177 628 +;Gap=M452
scaffold186|size574618	blastn	expressed_sequence_match	429516	429806	231	-	.	ID=scaffold186|size574618:hit:29668:3.12.0.4;Name=TRINITY_DN9915_c2_g11_i1;score=231
scaffold186|size574618	blastn	match_part	429516	429806	231	-	.	ID=scaffold186|size574618:hsp:56237:3.12.0.4;Parent=scaffold186|size574618:hit:29668:3.12.0.4;Target=TRINITY_DN9915_c2_g11_i1 1 291 +;Gap=M291
scaffold186|size574618	blastn	expressed_sequence_match	428883	429092	167	-	.	ID=scaffold186|size574618:hit:29669:3.12.0.4;Name=TRINITY_DN6466_c0_g5_i1;score=167
scaffold186|size574618	blastn	match_part	428883	429092	167	-	.	ID=scaffold186|size574618:hsp:56238:3.12.0.4;Parent=scaffold186|size574618:hit:29669:3.12.0.4;Target=TRINITY_DN6466_c0_g5_i1 1 213 +;Gap=M210
scaffold186|size574618	blastn	expressed_sequence_match	429235	429488	164	-	.	ID=scaffold186|size574618:hit:29670:3.12.0.4;Name=TRINITY_DN9915_c2_g32_i2;score=164
scaffold186|size574618	blastn	match_part	429235	429488	164	-	.	ID=scaffold186|size574618:hsp:56239:3.12.0.4;Parent=scaffold186|size574618:hit:29670:3.12.0.4;Target=TRINITY_DN9915_c2_g32_i2 1 254 +;Gap=M254
scaffold186|size574618	blastn	expressed_sequence_match	429853	430037	143	+	.	ID=scaffold186|size574618:hit:29671:3.12.0.4;Name=TRINITY_DN6014_c0_g1_i1;score=143
scaffold186|size574618	blastn	match_part	429853	430037	143	+	.	ID=scaffold186|size574618:hsp:56240:3.12.0.4;Parent=scaffold186|size574618:hit:29671:3.12.0.4;Target=TRINITY_DN6014_c0_g1_i1 1 185 +;Gap=M185
scaffold186|size574618	blastn	expressed_sequence_match	428903	429157	116	-	.	ID=scaffold186|size574618:hit:29672:3.12.0.4;Name=TRINITY_DN8689_c0_g1_i1;score=116
scaffold186|size574618	blastn	match_part	428903	429157	116	-	.	ID=scaffold186|size574618:hsp:56241:3.12.0.4;Parent=scaffold186|size574618:hit:29672:3.12.0.4;Target=TRINITY_DN8689_c0_g1_i1 1 258 +;Gap=M255
scaffold186|size574618	blastn	expressed_sequence_match	430212	430412	69	-	.	ID=scaffold186|size574618:hit:29673:3.12.0.4;Name=TRINITY_DN14750_c0_g1_i3;score=69
scaffold186|size574618	blastn	match_part	430212	430412	69	-	.	ID=scaffold186|size574618:hsp:56242:3.12.0.4;Parent=scaffold186|size574618:hit:29673:3.12.0.4;Target=TRINITY_DN14750_c0_g1_i3 78 278 +;Gap=M201
scaffold186|size574618	blastn	expressed_sequence_match	429124	429488	254	-	.	ID=scaffold186|size574618:hit:29674:3.12.0.4;Name=TRINITY_DN9915_c2_g32_i4;score=254
scaffold186|size574618	blastn	match_part	429124	429488	254	-	.	ID=scaffold186|size574618:hsp:56243:3.12.0.4;Parent=scaffold186|size574618:hit:29674:3.12.0.4;Target=TRINITY_DN9915_c2_g32_i4 1 365 +;Gap=M365
scaffold186|size574618	blastn	expressed_sequence_match	428883	429194	221	-	.	ID=scaffold186|size574618:hit:29675:3.12.0.4;Name=TRINITY_DN6466_c0_g7_i1;score=221
scaffold186|size574618	blastn	match_part	428883	429194	221	-	.	ID=scaffold186|size574618:hsp:56244:3.12.0.4;Parent=scaffold186|size574618:hit:29675:3.12.0.4;Target=TRINITY_DN6466_c0_g7_i1 1 315 +;Gap=M312
scaffold186|size574618	blastn	expressed_sequence_match	429436	429642	171	-	.	ID=scaffold186|size574618:hit:29676:3.12.0.4;Name=TRINITY_DN12744_c0_g1_i1;score=171
scaffold186|size574618	blastn	match_part	429436	429642	171	-	.	ID=scaffold186|size574618:hsp:56245:3.12.0.4;Parent=scaffold186|size574618:hit:29676:3.12.0.4;Target=TRINITY_DN12744_c0_g1_i1 1 207 +;Gap=M207
scaffold186|size574618	blastn	expressed_sequence_match	429063	429284	162	-	.	ID=scaffold186|size574618:hit:29677:3.12.0.4;Name=TRINITY_DN9915_c2_g46_i1;score=162
scaffold186|size574618	blastn	match_part	429063	429284	162	-	.	ID=scaffold186|size574618:hsp:56246:3.12.0.4;Parent=scaffold186|size574618:hit:29677:3.12.0.4;Target=TRINITY_DN9915_c2_g46_i1 1 222 +;Gap=M222
scaffold186|size574618	blastn	expressed_sequence_match	429670	429876	147	-	.	ID=scaffold186|size574618:hit:29678:3.12.0.4;Name=TRINITY_DN9915_c2_g1_i4;score=147
scaffold186|size574618	blastn	match_part	429670	429876	147	-	.	ID=scaffold186|size574618:hsp:56247:3.12.0.4;Parent=scaffold186|size574618:hit:29678:3.12.0.4;Target=TRINITY_DN9915_c2_g1_i4 6 212 +;Gap=M207
scaffold186|size574618	blastn	expressed_sequence_match	429018	429230	96	-	.	ID=scaffold186|size574618:hit:29679:3.12.0.4;Name=TRINITY_DN7047_c0_g1_i1;score=96
scaffold186|size574618	blastn	match_part	429018	429230	96	-	.	ID=scaffold186|size574618:hsp:56248:3.12.0.4;Parent=scaffold186|size574618:hit:29679:3.12.0.4;Target=TRINITY_DN7047_c0_g1_i1 2 214 +;Gap=M213
scaffold186|size574618	blastn	expressed_sequence_match	430212	430412	75	-	.	ID=scaffold186|size574618:hit:29680:3.12.0.4;Name=TRINITY_DN14750_c0_g1_i4;score=75
scaffold186|size574618	blastn	match_part	430212	430412	75	-	.	ID=scaffold186|size574618:hsp:56249:3.12.0.4;Parent=scaffold186|size574618:hit:29680:3.12.0.4;Target=TRINITY_DN14750_c0_g1_i4 78 278 +;Gap=M201
scaffold186|size574618	blastn	expressed_sequence_match	428759	429254	393	-	.	ID=scaffold186|size574618:hit:29681:3.12.0.4;Name=TRINITY_DN9915_c2_g32_i5;score=393
scaffold186|size574618	blastn	match_part	428759	429254	393	-	.	ID=scaffold186|size574618:hsp:56250:3.12.0.4;Parent=scaffold186|size574618:hit:29681:3.12.0.4;Target=TRINITY_DN9915_c2_g32_i5 1 499 +;Gap=M496
scaffold186|size574618	blastn	expressed_sequence_match	430150	430459	268	-	.	ID=scaffold186|size574618:hit:29682:3.12.0.4;Name=TRINITY_DN9915_c2_g15_i1;score=268
scaffold186|size574618	blastn	match_part	430150	430459	268	-	.	ID=scaffold186|size574618:hsp:56251:3.12.0.4;Parent=scaffold186|size574618:hit:29682:3.12.0.4;Target=TRINITY_DN9915_c2_g15_i1 25 334 +;Gap=M310
scaffold186|size574618	blastn	expressed_sequence_match	429169	429419	221	-	.	ID=scaffold186|size574618:hit:29683:3.12.0.4;Name=TRINITY_DN9915_c2_g3_i1;score=221
scaffold186|size574618	blastn	match_part	429169	429419	221	-	.	ID=scaffold186|size574618:hsp:56252:3.12.0.4;Parent=scaffold186|size574618:hit:29683:3.12.0.4;Target=TRINITY_DN9915_c2_g3_i1 1 251 +;Gap=M251
scaffold186|size574618	blastn	expressed_sequence_match	429565	429795	147	-	.	ID=scaffold186|size574618:hit:29684:3.12.0.4;Name=TRINITY_DN12050_c0_g1_i1;score=147
scaffold186|size574618	blastn	match_part	429565	429795	147	-	.	ID=scaffold186|size574618:hsp:56253:3.12.0.4;Parent=scaffold186|size574618:hit:29684:3.12.0.4;Target=TRINITY_DN12050_c0_g1_i1 20 250 +;Gap=M231
scaffold186|size574618	blastn	expressed_sequence_match	429257	429475	105	-	.	ID=scaffold186|size574618:hit:29685:3.12.0.4;Name=TRINITY_DN5576_c0_g1_i1;score=105
scaffold186|size574618	blastn	match_part	429257	429475	105	-	.	ID=scaffold186|size574618:hsp:56254:3.12.0.4;Parent=scaffold186|size574618:hit:29685:3.12.0.4;Target=TRINITY_DN5576_c0_g1_i1 1 219 +;Gap=M219
scaffold186|size574618	blastn	expressed_sequence_match	429561	429699	55	-	.	ID=scaffold186|size574618:hit:29686:3.12.0.4;Name=TRINITY_DN12023_c0_g2_i1;score=55
scaffold186|size574618	blastn	match_part	429561	429699	55	-	.	ID=scaffold186|size574618:hsp:56255:3.12.0.4;Parent=scaffold186|size574618:hit:29686:3.12.0.4;Target=TRINITY_DN12023_c0_g2_i1 1 139 +;Gap=M139
scaffold186|size574618	blastn	expressed_sequence_match	429271	429847	439	-	.	ID=scaffold186|size574618:hit:29687:3.12.0.4;Name=TRINITY_DN9915_c2_g33_i1;score=439
scaffold186|size574618	blastn	match_part	429271	429847	439	-	.	ID=scaffold186|size574618:hsp:56256:3.12.0.4;Parent=scaffold186|size574618:hit:29687:3.12.0.4;Target=TRINITY_DN9915_c2_g33_i1 1 577 +;Gap=M577
scaffold186|size574618	blastn	expressed_sequence_match	430326	430459	122	-	.	ID=scaffold186|size574618:hit:29688:3.12.0.4;Name=TRINITY_DN9915_c2_g16_i1;score=122
scaffold186|size574618	blastn	match_part	430326	430459	122	-	.	ID=scaffold186|size574618:hsp:56257:3.12.0.4;Parent=scaffold186|size574618:hit:29688:3.12.0.4;Target=TRINITY_DN9915_c2_g16_i1 116 249 +;Gap=M134
scaffold186|size574618	blastn	expressed_sequence_match	429268	429475	118	-	.	ID=scaffold186|size574618:hit:29689:3.12.0.4;Name=TRINITY_DN5576_c0_g2_i1;score=118
scaffold186|size574618	blastn	match_part	429268	429475	118	-	.	ID=scaffold186|size574618:hsp:56258:3.12.0.4;Parent=scaffold186|size574618:hit:29689:3.12.0.4;Target=TRINITY_DN5576_c0_g2_i1 1 208 +;Gap=M208
scaffold186|size574618	blastn	expressed_sequence_match	429103	429230	98	-	.	ID=scaffold186|size574618:hit:29690:3.12.0.4;Name=TRINITY_DN7612_c0_g1_i1;score=98
scaffold186|size574618	blastn	match_part	429103	429230	98	-	.	ID=scaffold186|size574618:hsp:56259:3.12.0.4;Parent=scaffold186|size574618:hit:29690:3.12.0.4;Target=TRINITY_DN7612_c0_g1_i1 68 195 +;Gap=M128
scaffold186|size574618	blastn	expressed_sequence_match	429184	429494	65	-	.	ID=scaffold186|size574618:hit:29691:3.12.0.4;Name=TRINITY_DN12023_c0_g3_i1;score=65
scaffold186|size574618	blastn	match_part	429184	429494	65	-	.	ID=scaffold186|size574618:hsp:56260:3.12.0.4;Parent=scaffold186|size574618:hit:29691:3.12.0.4;Target=TRINITY_DN12023_c0_g3_i1 1 311 +;Gap=M311
scaffold186|size574618	blastn	expressed_sequence_match	431133	432488	1332	-	.	ID=scaffold186|size574618:hit:29692:3.12.0.4;Name=TRINITY_DN18472_c0_g1_i1;score=1332
scaffold186|size574618	blastn	match_part	431133	432488	1332	-	.	ID=scaffold186|size574618:hsp:56261:3.12.0.4;Parent=scaffold186|size574618:hit:29692:3.12.0.4;Target=TRINITY_DN18472_c0_g1_i1 51 1406 +;Gap=M1356
scaffold186|size574618	blastn	expressed_sequence_match	431215	432488	1274	-	.	ID=scaffold186|size574618:hit:29693:3.12.0.4;Name=TRINITY_DN15639_c0_g1_i1;score=1274
scaffold186|size574618	blastn	match_part	431215	432488	1274	-	.	ID=scaffold186|size574618:hsp:56262:3.12.0.4;Parent=scaffold186|size574618:hit:29693:3.12.0.4;Target=TRINITY_DN15639_c0_g1_i1 83 1356 +;Gap=M1274
scaffold186|size574618	blastn	expressed_sequence_match	450275	459361	7313	-	.	ID=scaffold186|size574618:hit:29694:3.12.0.4;Name=TRINITY_DN8098_c0_g1_i2;score=7313
scaffold186|size574618	blastn	match_part	452043	459361	7313	-	.	ID=scaffold186|size574618:hsp:56263:3.12.0.4;Parent=scaffold186|size574618:hit:29694:3.12.0.4;Target=TRINITY_DN8098_c0_g1_i2 1 7319 +;Gap=M7319
scaffold186|size574618	blastn	match_part	450275	451947	1661	-	.	ID=scaffold186|size574618:hsp:56264:3.12.0.4;Parent=scaffold186|size574618:hit:29694:3.12.0.4;Target=TRINITY_DN8098_c0_g1_i2 7318 8990 +;Gap=M1673
scaffold186|size574618	blastn	expressed_sequence_match	450309	452326	1994	+	.	ID=scaffold186|size574618:hit:29695:3.12.0.4;Name=TRINITY_DN13987_c0_g1_i1;score=1994
scaffold186|size574618	blastn	match_part	450309	452326	1994	+	.	ID=scaffold186|size574618:hsp:56265:3.12.0.4;Parent=scaffold186|size574618:hit:29695:3.12.0.4;Target=TRINITY_DN13987_c0_g1_i1 7 2024 +;Gap=M2018
scaffold186|size574618	blastn	expressed_sequence_match	459197	459627	431	+	.	ID=scaffold186|size574618:hit:29696:3.12.0.4;Name=TRINITY_DN28951_c0_g1_i1;score=431
scaffold186|size574618	blastn	match_part	459197	459627	431	+	.	ID=scaffold186|size574618:hsp:56266:3.12.0.4;Parent=scaffold186|size574618:hit:29696:3.12.0.4;Target=TRINITY_DN28951_c0_g1_i1 1 431 +;Gap=M431
scaffold186|size574618	blastn	expressed_sequence_match	457833	458116	272	+	.	ID=scaffold186|size574618:hit:29697:3.12.0.4;Name=TRINITY_DN5484_c0_g1_i1;score=272
scaffold186|size574618	blastn	match_part	457833	458116	272	+	.	ID=scaffold186|size574618:hsp:56267:3.12.0.4;Parent=scaffold186|size574618:hit:29697:3.12.0.4;Target=TRINITY_DN5484_c0_g1_i1 1 284 +;Gap=M284
scaffold186|size574618	blastn	expressed_sequence_match	450912	459361	8438	-	.	ID=scaffold186|size574618:hit:29698:3.12.0.4;Name=TRINITY_DN8098_c0_g1_i1;score=8438
scaffold186|size574618	blastn	match_part	450912	459361	8438	-	.	ID=scaffold186|size574618:hsp:56268:3.12.0.4;Parent=scaffold186|size574618:hit:29698:3.12.0.4;Target=TRINITY_DN8098_c0_g1_i1 1 8450 +;Gap=M8450
scaffold186|size574618	blastn	expressed_sequence_match	467210	467358	143	+	.	ID=scaffold186|size574618:hit:29699:3.12.0.4;Name=TRINITY_DN28474_c0_g1_i1;score=143
scaffold186|size574618	blastn	match_part	467210	467358	143	+	.	ID=scaffold186|size574618:hsp:56269:3.12.0.4;Parent=scaffold186|size574618:hit:29699:3.12.0.4;Target=TRINITY_DN28474_c0_g1_i1 1 149 +;Gap=M149
scaffold186|size574618	blastn	expressed_sequence_match	459639	467358	3755	+	.	ID=scaffold186|size574618:hit:29700:3.12.0.4;Name=TRINITY_DN6268_c0_g1_i1;score=3755
scaffold186|size574618	blastn	match_part	459639	463399	3755	+	.	ID=scaffold186|size574618:hsp:56270:3.12.0.4;Parent=scaffold186|size574618:hit:29700:3.12.0.4;Target=TRINITY_DN6268_c0_g1_i1 1 3761 +;Gap=M3761
scaffold186|size574618	blastn	match_part	463488	463837	350	+	.	ID=scaffold186|size574618:hsp:56271:3.12.0.4;Parent=scaffold186|size574618:hit:29700:3.12.0.4;Target=TRINITY_DN6268_c0_g1_i1 3761 4110 +;Gap=M350
scaffold186|size574618	blastn	match_part	463922	465835	1914	+	.	ID=scaffold186|size574618:hsp:56272:3.12.0.4;Parent=scaffold186|size574618:hit:29700:3.12.0.4;Target=TRINITY_DN6268_c0_g1_i1 4111 6024 +;Gap=M1914
scaffold186|size574618	blastn	match_part	465932	466622	691	+	.	ID=scaffold186|size574618:hsp:56273:3.12.0.4;Parent=scaffold186|size574618:hit:29700:3.12.0.4;Target=TRINITY_DN6268_c0_g1_i1 6023 6713 +;Gap=M691
scaffold186|size574618	blastn	match_part	466705	467358	654	+	.	ID=scaffold186|size574618:hsp:56274:3.12.0.4;Parent=scaffold186|size574618:hit:29700:3.12.0.4;Target=TRINITY_DN6268_c0_g1_i1 6712 7365 +;Gap=M654
scaffold186|size574618	blastn	expressed_sequence_match	459639	467358	3755	+	.	ID=scaffold186|size574618:hit:29701:3.12.0.4;Name=TRINITY_DN6268_c0_g1_i2;score=3755
scaffold186|size574618	blastn	match_part	459639	463399	3755	+	.	ID=scaffold186|size574618:hsp:56275:3.12.0.4;Parent=scaffold186|size574618:hit:29701:3.12.0.4;Target=TRINITY_DN6268_c0_g1_i2 1 3761 +;Gap=M3761
scaffold186|size574618	blastn	match_part	463488	463837	350	+	.	ID=scaffold186|size574618:hsp:56276:3.12.0.4;Parent=scaffold186|size574618:hit:29701:3.12.0.4;Target=TRINITY_DN6268_c0_g1_i2 3761 4110 +;Gap=M350
scaffold186|size574618	blastn	match_part	463922	466622	2701	+	.	ID=scaffold186|size574618:hsp:56277:3.12.0.4;Parent=scaffold186|size574618:hit:29701:3.12.0.4;Target=TRINITY_DN6268_c0_g1_i2 4111 6811 +;Gap=M2701
scaffold186|size574618	blastn	match_part	466705	467358	654	+	.	ID=scaffold186|size574618:hsp:56278:3.12.0.4;Parent=scaffold186|size574618:hit:29701:3.12.0.4;Target=TRINITY_DN6268_c0_g1_i2 6810 7463 +;Gap=M654
scaffold186|size574618	blastn	expressed_sequence_match	459636	463510	3875	+	.	ID=scaffold186|size574618:hit:29702:3.12.0.4;Name=TRINITY_DN15159_c0_g1_i2;score=3875
scaffold186|size574618	blastn	match_part	459636	463510	3875	+	.	ID=scaffold186|size574618:hsp:56279:3.12.0.4;Parent=scaffold186|size574618:hit:29702:3.12.0.4;Target=TRINITY_DN15159_c0_g1_i2 1 3875 +;Gap=M3875
scaffold186|size574618	blastn	expressed_sequence_match	463708	464440	327	-	.	ID=scaffold186|size574618:hit:29703:3.12.0.4;Name=TRINITY_DN20523_c0_g1_i1;score=327
scaffold186|size574618	blastn	match_part	464114	464440	327	-	.	ID=scaffold186|size574618:hsp:56280:3.12.0.4;Parent=scaffold186|size574618:hit:29703:3.12.0.4;Target=TRINITY_DN20523_c0_g1_i1 1 327 +;Gap=M327
scaffold186|size574618	blastn	match_part	463708	463991	284	-	.	ID=scaffold186|size574618:hsp:56281:3.12.0.4;Parent=scaffold186|size574618:hit:29703:3.12.0.4;Target=TRINITY_DN20523_c0_g1_i1 326 609 +;Gap=M284
scaffold186|size574618	blastn	expressed_sequence_match	471337	485187	251	+	.	ID=scaffold186|size574618:hit:29704:3.12.0.4;Name=TRINITY_DN1562_c0_g1_i1;score=251
scaffold186|size574618	blastn	match_part	471337	471629	251	+	.	ID=scaffold186|size574618:hsp:56282:3.12.0.4;Parent=scaffold186|size574618:hit:29704:3.12.0.4;Target=TRINITY_DN1562_c0_g1_i1 1 293 +;Gap=M293
scaffold186|size574618	blastn	match_part	473057	473349	263	+	.	ID=scaffold186|size574618:hsp:56283:3.12.0.4;Parent=scaffold186|size574618:hit:29704:3.12.0.4;Target=TRINITY_DN1562_c0_g1_i1 1 293 +;Gap=M293
scaffold186|size574618	blastn	match_part	474751	475038	258	+	.	ID=scaffold186|size574618:hsp:56284:3.12.0.4;Parent=scaffold186|size574618:hit:29704:3.12.0.4;Target=TRINITY_DN1562_c0_g1_i1 1 288 +;Gap=M288
scaffold186|size574618	blastn	match_part	476447	476739	269	+	.	ID=scaffold186|size574618:hsp:56285:3.12.0.4;Parent=scaffold186|size574618:hit:29704:3.12.0.4;Target=TRINITY_DN1562_c0_g1_i1 1 293 +;Gap=M293
scaffold186|size574618	blastn	match_part	478153	478442	278	+	.	ID=scaffold186|size574618:hsp:56286:3.12.0.4;Parent=scaffold186|size574618:hit:29704:3.12.0.4;Target=TRINITY_DN1562_c0_g1_i1 1 290 +;Gap=M290
scaffold186|size574618	blastn	match_part	479852	480141	278	+	.	ID=scaffold186|size574618:hsp:56287:3.12.0.4;Parent=scaffold186|size574618:hit:29704:3.12.0.4;Target=TRINITY_DN1562_c0_g1_i1 1 290 +;Gap=M290
scaffold186|size574618	blastn	match_part	481550	481839	284	+	.	ID=scaffold186|size574618:hsp:56288:3.12.0.4;Parent=scaffold186|size574618:hit:29704:3.12.0.4;Target=TRINITY_DN1562_c0_g1_i1 1 290 +;Gap=M290
scaffold186|size574618	blastn	match_part	483246	483536	285	+	.	ID=scaffold186|size574618:hsp:56289:3.12.0.4;Parent=scaffold186|size574618:hit:29704:3.12.0.4;Target=TRINITY_DN1562_c0_g1_i1 1 291 +;Gap=M291
scaffold186|size574618	blastn	match_part	484913	485187	233	+	.	ID=scaffold186|size574618:hsp:56290:3.12.0.4;Parent=scaffold186|size574618:hit:29704:3.12.0.4;Target=TRINITY_DN1562_c0_g1_i1 1 275 +;Gap=M275
scaffold186|size574618	blastn	expressed_sequence_match	490081	490321	181	+	.	ID=scaffold186|size574618:hit:29705:3.12.0.4;Name=TRINITY_DN9915_c2_g5_i1;score=181
scaffold186|size574618	blastn	match_part	490081	490321	181	+	.	ID=scaffold186|size574618:hsp:56291:3.12.0.4;Parent=scaffold186|size574618:hit:29705:3.12.0.4;Target=TRINITY_DN9915_c2_g5_i1 115 355 +;Gap=M241
scaffold186|size574618	blastn	expressed_sequence_match	489822	490003	158	+	.	ID=scaffold186|size574618:hit:29706:3.12.0.4;Name=TRINITY_DN9915_c2_g19_i1;score=158
scaffold186|size574618	blastn	match_part	489822	490003	158	+	.	ID=scaffold186|size574618:hsp:56292:3.12.0.4;Parent=scaffold186|size574618:hit:29706:3.12.0.4;Target=TRINITY_DN9915_c2_g19_i1 28 209 +;Gap=M182
scaffold186|size574618	blastn	expressed_sequence_match	489627	489816	88	+	.	ID=scaffold186|size574618:hit:29707:3.12.0.4;Name=TRINITY_DN5576_c0_g3_i1;score=88
scaffold186|size574618	blastn	match_part	489627	489816	88	+	.	ID=scaffold186|size574618:hsp:56293:3.12.0.4;Parent=scaffold186|size574618:hit:29707:3.12.0.4;Target=TRINITY_DN5576_c0_g3_i1 1 190 +;Gap=M190
scaffold186|size574618	blastn	expressed_sequence_match	488870	489376	337	+	.	ID=scaffold186|size574618:hit:29708:3.12.0.4;Name=TRINITY_DN9915_c2_g25_i1;score=337
scaffold186|size574618	blastn	match_part	488870	489376	337	+	.	ID=scaffold186|size574618:hsp:56294:3.12.0.4;Parent=scaffold186|size574618:hit:29708:3.12.0.4;Target=TRINITY_DN9915_c2_g25_i1 1 509 +;Gap=M507
scaffold186|size574618	blastn	expressed_sequence_match	490373	490654	216	+	.	ID=scaffold186|size574618:hit:29709:3.12.0.4;Name=TRINITY_DN12418_c0_g1_i1;score=216
scaffold186|size574618	blastn	match_part	490373	490654	216	+	.	ID=scaffold186|size574618:hsp:56295:3.12.0.4;Parent=scaffold186|size574618:hit:29709:3.12.0.4;Target=TRINITY_DN12418_c0_g1_i1 10 291 +;Gap=M282
scaffold186|size574618	blastn	expressed_sequence_match	488954	489151	162	+	.	ID=scaffold186|size574618:hit:29710:3.12.0.4;Name=TRINITY_DN9915_c2_g36_i1;score=162
scaffold186|size574618	blastn	match_part	488954	489151	162	+	.	ID=scaffold186|size574618:hsp:56296:3.12.0.4;Parent=scaffold186|size574618:hit:29710:3.12.0.4;Target=TRINITY_DN9915_c2_g36_i1 42 239 +;Gap=M198
scaffold186|size574618	blastn	expressed_sequence_match	488700	489177	328	+	.	ID=scaffold186|size574618:hit:29711:3.12.0.4;Name=TRINITY_DN18025_c6_g1_i1;score=328
scaffold186|size574618	blastn	match_part	488700	489177	328	+	.	ID=scaffold186|size574618:hsp:56297:3.12.0.4;Parent=scaffold186|size574618:hit:29711:3.12.0.4;Target=TRINITY_DN18025_c6_g1_i1 190 670 +;Gap=M478
scaffold186|size574618	blastn	expressed_sequence_match	488778	488989	140	+	.	ID=scaffold186|size574618:hit:29712:3.12.0.4;Name=TRINITY_DN9915_c2_g37_i1;score=140
scaffold186|size574618	blastn	match_part	488778	488989	140	+	.	ID=scaffold186|size574618:hsp:56298:3.12.0.4;Parent=scaffold186|size574618:hit:29712:3.12.0.4;Target=TRINITY_DN9915_c2_g37_i1 11 225 +;Gap=M212
scaffold186|size574618	blastn	expressed_sequence_match	488870	489115	178	+	.	ID=scaffold186|size574618:hit:29713:3.12.0.4;Name=TRINITY_DN9915_c2_g25_i2;score=178
scaffold186|size574618	blastn	match_part	488870	489115	178	+	.	ID=scaffold186|size574618:hsp:56299:3.12.0.4;Parent=scaffold186|size574618:hit:29713:3.12.0.4;Target=TRINITY_DN9915_c2_g25_i2 1 248 +;Gap=M246
scaffold186|size574618	blastn	expressed_sequence_match	489804	489995	108	+	.	ID=scaffold186|size574618:hit:29714:3.12.0.4;Name=TRINITY_DN10215_c0_g1_i1;score=108
scaffold186|size574618	blastn	match_part	489804	489995	108	+	.	ID=scaffold186|size574618:hsp:56300:3.12.0.4;Parent=scaffold186|size574618:hit:29714:3.12.0.4;Target=TRINITY_DN10215_c0_g1_i1 12 203 +;Gap=M192
scaffold186|size574618	blastn	expressed_sequence_match	489091	493273	1183	+	.	ID=scaffold186|size574618:hit:29715:3.12.0.4;Name=TRINITY_DN18025_c6_g2_i1;score=1183
scaffold186|size574618	blastn	match_part	489091	490654	1183	+	.	ID=scaffold186|size574618:hsp:56301:3.12.0.4;Parent=scaffold186|size574618:hit:29715:3.12.0.4;Target=TRINITY_DN18025_c6_g2_i1 1 1566 +;Gap=M1564
scaffold186|size574618	blastn	match_part	492645	493273	535	+	.	ID=scaffold186|size574618:hsp:56302:3.12.0.4;Parent=scaffold186|size574618:hit:29715:3.12.0.4;Target=TRINITY_DN18025_c6_g2_i1 3560 4189 +;Gap=M629
scaffold186|size574618	blastn	expressed_sequence_match	488778	489058	197	+	.	ID=scaffold186|size574618:hit:29716:3.12.0.4;Name=TRINITY_DN9915_c2_g39_i1;score=197
scaffold186|size574618	blastn	match_part	488778	489058	197	+	.	ID=scaffold186|size574618:hsp:56303:3.12.0.4;Parent=scaffold186|size574618:hit:29716:3.12.0.4;Target=TRINITY_DN9915_c2_g39_i1 11 294 +;Gap=M281
scaffold186|size574618	blastn	expressed_sequence_match	488994	489197	162	+	.	ID=scaffold186|size574618:hit:29717:3.12.0.4;Name=TRINITY_DN9915_c2_g8_i1;score=162
scaffold186|size574618	blastn	match_part	488994	489197	162	+	.	ID=scaffold186|size574618:hsp:56304:3.12.0.4;Parent=scaffold186|size574618:hit:29717:3.12.0.4;Target=TRINITY_DN9915_c2_g8_i1 1 204 +;Gap=M204
scaffold186|size574618	blastn	expressed_sequence_match	489156	489458	111	+	.	ID=scaffold186|size574618:hit:29718:3.12.0.4;Name=TRINITY_DN15670_c2_g1_i1;score=111
scaffold186|size574618	blastn	match_part	489156	489458	111	+	.	ID=scaffold186|size574618:hsp:56305:3.12.0.4;Parent=scaffold186|size574618:hit:29718:3.12.0.4;Target=TRINITY_DN15670_c2_g1_i1 46 348 +;Gap=M303
scaffold186|size574618	blastn	expressed_sequence_match	492645	493280	518	-	.	ID=scaffold186|size574618:hit:29719:3.12.0.4;Name=TRINITY_DN3754_c0_g1_i1;score=518
scaffold186|size574618	blastn	match_part	492645	493280	518	-	.	ID=scaffold186|size574618:hsp:56306:3.12.0.4;Parent=scaffold186|size574618:hit:29719:3.12.0.4;Target=TRINITY_DN3754_c0_g1_i1 190 826 +;Gap=M636
scaffold186|size574618	blastn	expressed_sequence_match	489010	489563	380	+	.	ID=scaffold186|size574618:hit:29720:3.12.0.4;Name=TRINITY_DN9915_c2_g1_i1;score=380
scaffold186|size574618	blastn	match_part	489010	489563	380	+	.	ID=scaffold186|size574618:hsp:56307:3.12.0.4;Parent=scaffold186|size574618:hit:29720:3.12.0.4;Target=TRINITY_DN9915_c2_g1_i1 1 554 +;Gap=M554
scaffold186|size574618	blastn	expressed_sequence_match	488700	489032	201	+	.	ID=scaffold186|size574618:hit:29721:3.12.0.4;Name=TRINITY_DN9915_c2_g38_i2;score=201
scaffold186|size574618	blastn	match_part	488700	489032	201	+	.	ID=scaffold186|size574618:hsp:56308:3.12.0.4;Parent=scaffold186|size574618:hit:29721:3.12.0.4;Target=TRINITY_DN9915_c2_g38_i2 118 453 +;Gap=M333
scaffold186|size574618	blastn	expressed_sequence_match	490081	490321	199	+	.	ID=scaffold186|size574618:hit:29722:3.12.0.4;Name=TRINITY_DN9915_c2_g29_i1;score=199
scaffold186|size574618	blastn	match_part	490081	490321	199	+	.	ID=scaffold186|size574618:hsp:56309:3.12.0.4;Parent=scaffold186|size574618:hit:29722:3.12.0.4;Target=TRINITY_DN9915_c2_g29_i1 115 355 +;Gap=M241
scaffold186|size574618	blastn	expressed_sequence_match	489418	489637	130	-	.	ID=scaffold186|size574618:hit:29723:3.12.0.4;Name=TRINITY_DN5662_c0_g1_i1;score=130
scaffold186|size574618	blastn	match_part	489418	489637	130	-	.	ID=scaffold186|size574618:hsp:56310:3.12.0.4;Parent=scaffold186|size574618:hit:29723:3.12.0.4;Target=TRINITY_DN5662_c0_g1_i1 2 221 +;Gap=M220
scaffold186|size574618	blastn	expressed_sequence_match	489849	490321	338	+	.	ID=scaffold186|size574618:hit:29724:3.12.0.4;Name=TRINITY_DN9915_c2_g32_i1;score=338
scaffold186|size574618	blastn	match_part	489849	490321	338	+	.	ID=scaffold186|size574618:hsp:56311:3.12.0.4;Parent=scaffold186|size574618:hit:29724:3.12.0.4;Target=TRINITY_DN9915_c2_g32_i1 1 475 +;Gap=M473
scaffold186|size574618	blastn	expressed_sequence_match	489044	489423	290	+	.	ID=scaffold186|size574618:hit:29725:3.12.0.4;Name=TRINITY_DN9915_c2_g1_i2;score=290
scaffold186|size574618	blastn	match_part	489044	489423	290	+	.	ID=scaffold186|size574618:hsp:56312:3.12.0.4;Parent=scaffold186|size574618:hit:29725:3.12.0.4;Target=TRINITY_DN9915_c2_g1_i2 1 380 +;Gap=M380
scaffold186|size574618	blastn	expressed_sequence_match	489489	489816	232	+	.	ID=scaffold186|size574618:hit:29726:3.12.0.4;Name=TRINITY_DN9915_c2_g43_i1;score=232
scaffold186|size574618	blastn	match_part	489489	489816	232	+	.	ID=scaffold186|size574618:hsp:56313:3.12.0.4;Parent=scaffold186|size574618:hit:29726:3.12.0.4;Target=TRINITY_DN9915_c2_g43_i1 1 328 +;Gap=M328
scaffold186|size574618	blastn	expressed_sequence_match	489549	489784	170	+	.	ID=scaffold186|size574618:hit:29727:3.12.0.4;Name=TRINITY_DN9915_c2_g10_i1;score=170
scaffold186|size574618	blastn	match_part	489549	489784	170	+	.	ID=scaffold186|size574618:hsp:56314:3.12.0.4;Parent=scaffold186|size574618:hit:29727:3.12.0.4;Target=TRINITY_DN9915_c2_g10_i1 1 236 +;Gap=M236
scaffold186|size574618	blastn	expressed_sequence_match	489418	489641	158	-	.	ID=scaffold186|size574618:hit:29728:3.12.0.4;Name=TRINITY_DN5662_c0_g1_i2;score=158
scaffold186|size574618	blastn	match_part	489418	489641	158	-	.	ID=scaffold186|size574618:hsp:56315:3.12.0.4;Parent=scaffold186|size574618:hit:29728:3.12.0.4;Target=TRINITY_DN5662_c0_g1_i2 1 224 +;Gap=M224
scaffold186|size574618	blastn	expressed_sequence_match	489925	490120	97	+	.	ID=scaffold186|size574618:hit:29729:3.12.0.4;Name=TRINITY_DN6466_c0_g4_i1;score=97
scaffold186|size574618	blastn	match_part	489925	490120	97	+	.	ID=scaffold186|size574618:hsp:56316:3.12.0.4;Parent=scaffold186|size574618:hit:29729:3.12.0.4;Target=TRINITY_DN6466_c0_g4_i1 6 203 +;Gap=M196
scaffold186|size574618	blastn	expressed_sequence_match	488823	489197	237	+	.	ID=scaffold186|size574618:hit:29730:3.12.0.4;Name=TRINITY_DN9915_c2_g45_i1;score=237
scaffold186|size574618	blastn	match_part	488823	489197	237	+	.	ID=scaffold186|size574618:hsp:56317:3.12.0.4;Parent=scaffold186|size574618:hit:29730:3.12.0.4;Target=TRINITY_DN9915_c2_g45_i1 1 378 +;Gap=M375
scaffold186|size574618	blastn	expressed_sequence_match	488911	489563	93	+	.	ID=scaffold186|size574618:hit:29731:3.12.0.4;Name=TRINITY_DN9915_c2_g1_i3;score=93
scaffold186|size574618	blastn	match_part	488911	489085	93	+	.	ID=scaffold186|size574618:hsp:56318:3.12.0.4;Parent=scaffold186|size574618:hit:29731:3.12.0.4;Target=TRINITY_DN9915_c2_g1_i3 2 177 +;Gap=M175
scaffold186|size574618	blastn	match_part	489112	489563	296	+	.	ID=scaffold186|size574618:hsp:56319:3.12.0.4;Parent=scaffold186|size574618:hit:29731:3.12.0.4;Target=TRINITY_DN9915_c2_g1_i3 177 628 +;Gap=M452
scaffold186|size574618	blastn	expressed_sequence_match	489274	489563	248	+	.	ID=scaffold186|size574618:hit:29732:3.12.0.4;Name=TRINITY_DN9915_c2_g11_i1;score=248
scaffold186|size574618	blastn	match_part	489274	489563	248	+	.	ID=scaffold186|size574618:hsp:56320:3.12.0.4;Parent=scaffold186|size574618:hit:29732:3.12.0.4;Target=TRINITY_DN9915_c2_g11_i1 2 291 +;Gap=M290
scaffold186|size574618	blastn	expressed_sequence_match	489987	490197	100	+	.	ID=scaffold186|size574618:hit:29733:3.12.0.4;Name=TRINITY_DN6466_c0_g5_i1;score=100
scaffold186|size574618	blastn	match_part	489987	490197	100	+	.	ID=scaffold186|size574618:hsp:56321:3.12.0.4;Parent=scaffold186|size574618:hit:29733:3.12.0.4;Target=TRINITY_DN6466_c0_g5_i1 1 213 +;Gap=M211
scaffold186|size574618	blastn	expressed_sequence_match	489591	489816	148	+	.	ID=scaffold186|size574618:hit:29734:3.12.0.4;Name=TRINITY_DN9915_c2_g32_i2;score=148
scaffold186|size574618	blastn	match_part	489591	489816	148	+	.	ID=scaffold186|size574618:hsp:56322:3.12.0.4;Parent=scaffold186|size574618:hit:29734:3.12.0.4;Target=TRINITY_DN9915_c2_g32_i2 1 226 +;Gap=M226
scaffold186|size574618	blastn	expressed_sequence_match	489006	489226	143	-	.	ID=scaffold186|size574618:hit:29735:3.12.0.4;Name=TRINITY_DN6014_c0_g1_i1;score=143
scaffold186|size574618	blastn	match_part	489006	489226	143	-	.	ID=scaffold186|size574618:hsp:56323:3.12.0.4;Parent=scaffold186|size574618:hit:29735:3.12.0.4;Target=TRINITY_DN6014_c0_g1_i1 1 221 +;Gap=M221
scaffold186|size574618	blastn	expressed_sequence_match	489922	490168	76	+	.	ID=scaffold186|size574618:hit:29736:3.12.0.4;Name=TRINITY_DN8689_c0_g1_i1;score=76
scaffold186|size574618	blastn	match_part	489922	490168	76	+	.	ID=scaffold186|size574618:hsp:56324:3.12.0.4;Parent=scaffold186|size574618:hit:29736:3.12.0.4;Target=TRINITY_DN8689_c0_g1_i1 1 249 +;Gap=M247
scaffold186|size574618	blastn	expressed_sequence_match	492685	493014	93	+	.	ID=scaffold186|size574618:hit:29737:3.12.0.4;Name=TRINITY_DN5663_c0_g1_i1;score=93
scaffold186|size574618	blastn	match_part	492685	493014	93	+	.	ID=scaffold186|size574618:hsp:56325:3.12.0.4;Parent=scaffold186|size574618:hit:29737:3.12.0.4;Target=TRINITY_DN5663_c0_g1_i1 1 330 +;Gap=M330
scaffold186|size574618	blastn	expressed_sequence_match	489591	489955	227	+	.	ID=scaffold186|size574618:hit:29738:3.12.0.4;Name=TRINITY_DN9915_c2_g32_i4;score=227
scaffold186|size574618	blastn	match_part	489591	489955	227	+	.	ID=scaffold186|size574618:hsp:56326:3.12.0.4;Parent=scaffold186|size574618:hit:29738:3.12.0.4;Target=TRINITY_DN9915_c2_g32_i4 1 365 +;Gap=M365
scaffold186|size574618	blastn	expressed_sequence_match	489885	490197	166	+	.	ID=scaffold186|size574618:hit:29739:3.12.0.4;Name=TRINITY_DN6466_c0_g7_i1;score=166
scaffold186|size574618	blastn	match_part	489885	490197	166	+	.	ID=scaffold186|size574618:hsp:56327:3.12.0.4;Parent=scaffold186|size574618:hit:29739:3.12.0.4;Target=TRINITY_DN6466_c0_g7_i1 1 315 +;Gap=M313
scaffold186|size574618	blastn	expressed_sequence_match	489437	489637	135	+	.	ID=scaffold186|size574618:hit:29740:3.12.0.4;Name=TRINITY_DN12744_c0_g1_i1;score=135
scaffold186|size574618	blastn	match_part	489437	489637	135	+	.	ID=scaffold186|size574618:hsp:56328:3.12.0.4;Parent=scaffold186|size574618:hit:29740:3.12.0.4;Target=TRINITY_DN12744_c0_g1_i1 1 201 +;Gap=M201
scaffold186|size574618	blastn	expressed_sequence_match	489822	490009	152	+	.	ID=scaffold186|size574618:hit:29741:3.12.0.4;Name=TRINITY_DN9915_c2_g46_i1;score=152
scaffold186|size574618	blastn	match_part	489822	490009	152	+	.	ID=scaffold186|size574618:hsp:56329:3.12.0.4;Parent=scaffold186|size574618:hit:29741:3.12.0.4;Target=TRINITY_DN9915_c2_g46_i1 28 215 +;Gap=M188
scaffold186|size574618	blastn	expressed_sequence_match	489218	489409	150	+	.	ID=scaffold186|size574618:hit:29742:3.12.0.4;Name=TRINITY_DN9915_c2_g1_i4;score=150
scaffold186|size574618	blastn	match_part	489218	489409	150	+	.	ID=scaffold186|size574618:hsp:56330:3.12.0.4;Parent=scaffold186|size574618:hit:29742:3.12.0.4;Target=TRINITY_DN9915_c2_g1_i4 21 212 +;Gap=M192
scaffold186|size574618	blastn	expressed_sequence_match	489922	490168	82	+	.	ID=scaffold186|size574618:hit:29743:3.12.0.4;Name=TRINITY_DN8689_c0_g2_i1;score=82
scaffold186|size574618	blastn	match_part	489922	490168	82	+	.	ID=scaffold186|size574618:hsp:56331:3.12.0.4;Parent=scaffold186|size574618:hit:29743:3.12.0.4;Target=TRINITY_DN8689_c0_g2_i1 1 249 +;Gap=M247
scaffold186|size574618	blastn	expressed_sequence_match	490070	490233	68	+	.	ID=scaffold186|size574618:hit:29744:3.12.0.4;Name=TRINITY_DN12038_c1_g1_i1;score=68
scaffold186|size574618	blastn	match_part	490070	490233	68	+	.	ID=scaffold186|size574618:hsp:56332:3.12.0.4;Parent=scaffold186|size574618:hit:29744:3.12.0.4;Target=TRINITY_DN12038_c1_g1_i1 49 212 +;Gap=M164
scaffold186|size574618	blastn	expressed_sequence_match	489825	490321	416	+	.	ID=scaffold186|size574618:hit:29745:3.12.0.4;Name=TRINITY_DN9915_c2_g32_i5;score=416
scaffold186|size574618	blastn	match_part	489825	490321	416	+	.	ID=scaffold186|size574618:hsp:56333:3.12.0.4;Parent=scaffold186|size574618:hit:29745:3.12.0.4;Target=TRINITY_DN9915_c2_g32_i5 1 499 +;Gap=M497
scaffold186|size574618	blastn	expressed_sequence_match	488700	488930	145	+	.	ID=scaffold186|size574618:hit:29746:3.12.0.4;Name=TRINITY_DN9915_c2_g15_i1;score=145
scaffold186|size574618	blastn	match_part	488700	488930	145	+	.	ID=scaffold186|size574618:hsp:56334:3.12.0.4;Parent=scaffold186|size574618:hit:29746:3.12.0.4;Target=TRINITY_DN9915_c2_g15_i1 102 334 +;Gap=M231
scaffold186|size574618	blastn	expressed_sequence_match	489665	489910	162	+	.	ID=scaffold186|size574618:hit:29747:3.12.0.4;Name=TRINITY_DN9915_c2_g3_i1;score=162
scaffold186|size574618	blastn	match_part	489665	489910	162	+	.	ID=scaffold186|size574618:hsp:56335:3.12.0.4;Parent=scaffold186|size574618:hit:29747:3.12.0.4;Target=TRINITY_DN9915_c2_g3_i1 6 251 +;Gap=M246
scaffold186|size574618	blastn	expressed_sequence_match	489284	489583	168	+	.	ID=scaffold186|size574618:hit:29748:3.12.0.4;Name=TRINITY_DN12050_c0_g1_i1;score=168
scaffold186|size574618	blastn	match_part	489284	489583	168	+	.	ID=scaffold186|size574618:hsp:56336:3.12.0.4;Parent=scaffold186|size574618:hit:29748:3.12.0.4;Target=TRINITY_DN12050_c0_g1_i1 20 319 +;Gap=M300
scaffold186|size574618	blastn	expressed_sequence_match	489604	489816	87	+	.	ID=scaffold186|size574618:hit:29749:3.12.0.4;Name=TRINITY_DN5576_c0_g1_i1;score=87
scaffold186|size574618	blastn	match_part	489604	489816	87	+	.	ID=scaffold186|size574618:hsp:56337:3.12.0.4;Parent=scaffold186|size574618:hit:29749:3.12.0.4;Target=TRINITY_DN5576_c0_g1_i1 1 213 +;Gap=M213
scaffold186|size574618	blastn	expressed_sequence_match	489380	489508	63	+	.	ID=scaffold186|size574618:hit:29750:3.12.0.4;Name=TRINITY_DN12023_c0_g2_i1;score=63
scaffold186|size574618	blastn	match_part	489380	489508	63	+	.	ID=scaffold186|size574618:hsp:56338:3.12.0.4;Parent=scaffold186|size574618:hit:29750:3.12.0.4;Target=TRINITY_DN12023_c0_g2_i1 1 129 +;Gap=M129
scaffold186|size574618	blastn	expressed_sequence_match	489232	489808	457	+	.	ID=scaffold186|size574618:hit:29751:3.12.0.4;Name=TRINITY_DN9915_c2_g33_i1;score=457
scaffold186|size574618	blastn	match_part	489232	489808	457	+	.	ID=scaffold186|size574618:hsp:56339:3.12.0.4;Parent=scaffold186|size574618:hit:29751:3.12.0.4;Target=TRINITY_DN9915_c2_g33_i1 1 577 +;Gap=M577
scaffold186|size574618	blastn	expressed_sequence_match	489848	489976	87	+	.	ID=scaffold186|size574618:hit:29752:3.12.0.4;Name=TRINITY_DN7612_c0_g1_i1;score=87
scaffold186|size574618	blastn	match_part	489848	489976	87	+	.	ID=scaffold186|size574618:hsp:56340:3.12.0.4;Parent=scaffold186|size574618:hit:29752:3.12.0.4;Target=TRINITY_DN7612_c0_g1_i1 67 195 +;Gap=M129
scaffold186|size574618	blastn	expressed_sequence_match	494626	495052	319	+	.	ID=scaffold186|size574618:hit:29753:3.12.0.4;Name=TRINITY_DN8742_c0_g2_i1;score=319
scaffold186|size574618	blastn	match_part	494626	495052	319	+	.	ID=scaffold186|size574618:hsp:56341:3.12.0.4;Parent=scaffold186|size574618:hit:29753:3.12.0.4;Target=TRINITY_DN8742_c0_g2_i1 94 520 +;Gap=M427
scaffold186|size574618	blastn	expressed_sequence_match	494626	494891	134	+	.	ID=scaffold186|size574618:hit:29754:3.12.0.4;Name=TRINITY_DN8742_c0_g3_i1;score=134
scaffold186|size574618	blastn	match_part	494626	494891	134	+	.	ID=scaffold186|size574618:hsp:56342:3.12.0.4;Parent=scaffold186|size574618:hit:29754:3.12.0.4;Target=TRINITY_DN8742_c0_g3_i1 94 359 +;Gap=M266
scaffold186|size574618	blastn	expressed_sequence_match	494803	494891	83	-	.	ID=scaffold186|size574618:hit:29755:3.12.0.4;Name=TRINITY_DN9744_c0_g1_i1;score=83
scaffold186|size574618	blastn	match_part	494803	494891	83	-	.	ID=scaffold186|size574618:hsp:56343:3.12.0.4;Parent=scaffold186|size574618:hit:29755:3.12.0.4;Target=TRINITY_DN9744_c0_g1_i1 115 203 +;Gap=M89
scaffold186|size574618	blastn	expressed_sequence_match	494727	494891	153	-	.	ID=scaffold186|size574618:hit:29756:3.12.0.4;Name=TRINITY_DN9744_c0_g1_i2;score=153
scaffold186|size574618	blastn	match_part	494727	494891	153	-	.	ID=scaffold186|size574618:hsp:56344:3.12.0.4;Parent=scaffold186|size574618:hit:29756:3.12.0.4;Target=TRINITY_DN9744_c0_g1_i2 115 279 +;Gap=M165
scaffold186|size574618	blastn	expressed_sequence_match	496249	496493	175	+	.	ID=scaffold186|size574618:hit:29757:3.12.0.4;Name=TRINITY_DN28403_c0_g1_i1;score=175
scaffold186|size574618	blastn	match_part	496249	496493	175	+	.	ID=scaffold186|size574618:hsp:56345:3.12.0.4;Parent=scaffold186|size574618:hit:29757:3.12.0.4;Target=TRINITY_DN28403_c0_g1_i1 51 296 +;Gap=M245
scaffold186|size574618	blastn	expressed_sequence_match	496508	496704	144	+	.	ID=scaffold186|size574618:hit:29758:3.12.0.4;Name=TRINITY_DN3425_c0_g1_i1;score=144
scaffold186|size574618	blastn	match_part	496508	496704	144	+	.	ID=scaffold186|size574618:hsp:56346:3.12.0.4;Parent=scaffold186|size574618:hit:29758:3.12.0.4;Target=TRINITY_DN3425_c0_g1_i1 23 218 +;Gap=M197
scaffold186|size574618	blastn	expressed_sequence_match	497846	498067	216	+	.	ID=scaffold186|size574618:hit:29759:3.12.0.4;Name=TRINITY_DN15953_c0_g2_i2;score=216
scaffold186|size574618	blastn	match_part	497846	498067	216	+	.	ID=scaffold186|size574618:hsp:56347:3.12.0.4;Parent=scaffold186|size574618:hit:29759:3.12.0.4;Target=TRINITY_DN15953_c0_g2_i2 1 222 +;Gap=M222
scaffold186|size574618	blastn	expressed_sequence_match	498544	498822	279	-	.	ID=scaffold186|size574618:hit:29760:3.12.0.4;Name=TRINITY_DN25279_c0_g1_i1;score=279
scaffold186|size574618	blastn	match_part	498544	498822	279	-	.	ID=scaffold186|size574618:hsp:56348:3.12.0.4;Parent=scaffold186|size574618:hit:29760:3.12.0.4;Target=TRINITY_DN25279_c0_g1_i1 1 279 +;Gap=M279
scaffold186|size574618	blastn	expressed_sequence_match	498982	503065	4051	+	.	ID=scaffold186|size574618:hit:29761:3.12.0.4;Name=TRINITY_DN6644_c0_g1_i1;score=4051
scaffold186|size574618	blastn	match_part	498982	503065	4051	+	.	ID=scaffold186|size574618:hsp:56349:3.12.0.4;Parent=scaffold186|size574618:hit:29761:3.12.0.4;Target=TRINITY_DN6644_c0_g1_i1 1 4086 +;Gap=M4084
scaffold186|size574618	blastn	expressed_sequence_match	502835	503042	202	-	.	ID=scaffold186|size574618:hit:29762:3.12.0.4;Name=TRINITY_DN16416_c1_g2_i1;score=202
scaffold186|size574618	blastn	match_part	502835	503042	202	-	.	ID=scaffold186|size574618:hsp:56350:3.12.0.4;Parent=scaffold186|size574618:hit:29762:3.12.0.4;Target=TRINITY_DN16416_c1_g2_i1 12 219 +;Gap=M208
scaffold186|size574618	blastn	expressed_sequence_match	498982	503065	3740	+	.	ID=scaffold186|size574618:hit:29763:3.12.0.4;Name=TRINITY_DN6644_c0_g1_i2;score=3740
scaffold186|size574618	blastn	match_part	498982	502751	3740	+	.	ID=scaffold186|size574618:hsp:56351:3.12.0.4;Parent=scaffold186|size574618:hit:29763:3.12.0.4;Target=TRINITY_DN6644_c0_g1_i2 1 3770 +;Gap=M3770
scaffold186|size574618	blastn	match_part	502846	503065	214	+	.	ID=scaffold186|size574618:hsp:56352:3.12.0.4;Parent=scaffold186|size574618:hit:29763:3.12.0.4;Target=TRINITY_DN6644_c0_g1_i2 3769 3988 +;Gap=M220
scaffold186|size574618	blastn	expressed_sequence_match	498934	501782	499	-	.	ID=scaffold186|size574618:hit:29764:3.12.0.4;Name=TRINITY_DN14768_c0_g1_i3;score=499
scaffold186|size574618	blastn	match_part	501284	501782	499	-	.	ID=scaffold186|size574618:hsp:56353:3.12.0.4;Parent=scaffold186|size574618:hit:29764:3.12.0.4;Target=TRINITY_DN14768_c0_g1_i3 1 499 +;Gap=M499
scaffold186|size574618	blastn	match_part	498934	501196	2257	-	.	ID=scaffold186|size574618:hsp:56354:3.12.0.4;Parent=scaffold186|size574618:hit:29764:3.12.0.4;Target=TRINITY_DN14768_c0_g1_i3 498 2760 +;Gap=M2263
scaffold186|size574618	blastn	expressed_sequence_match	507533	510155	1101	+	.	ID=scaffold186|size574618:hit:29765:3.12.0.4;Name=TRINITY_DN17132_c0_g1_i1;score=1101
scaffold186|size574618	blastn	match_part	507533	508813	1101	+	.	ID=scaffold186|size574618:hsp:56355:3.12.0.4;Parent=scaffold186|size574618:hit:29765:3.12.0.4;Target=TRINITY_DN17132_c0_g1_i1 1 1281 +;Gap=M1281
scaffold186|size574618	blastn	match_part	508941	510155	1129	+	.	ID=scaffold186|size574618:hsp:56356:3.12.0.4;Parent=scaffold186|size574618:hit:29765:3.12.0.4;Target=TRINITY_DN17132_c0_g1_i1 1446 2668 +;Gap=M1215
scaffold186|size574618	blastn	expressed_sequence_match	507533	510155	1559	+	.	ID=scaffold186|size574618:hit:29766:3.12.0.4;Name=TRINITY_DN17132_c0_g1_i2;score=1559
scaffold186|size574618	blastn	match_part	507533	509223	1559	+	.	ID=scaffold186|size574618:hsp:56357:3.12.0.4;Parent=scaffold186|size574618:hit:29766:3.12.0.4;Target=TRINITY_DN17132_c0_g1_i2 1 1691 +;Gap=M1691
scaffold186|size574618	blastn	match_part	509611	510155	545	+	.	ID=scaffold186|size574618:hsp:56358:3.12.0.4;Parent=scaffold186|size574618:hit:29766:3.12.0.4;Target=TRINITY_DN17132_c0_g1_i2 1689 2233 +;Gap=M545
scaffold186|size574618	blastn	expressed_sequence_match	503268	506138	1298	-	.	ID=scaffold186|size574618:hit:29767:3.12.0.4;Name=TRINITY_DN5690_c0_g1_i1;score=1298
scaffold186|size574618	blastn	match_part	504841	506138	1298	-	.	ID=scaffold186|size574618:hsp:56359:3.12.0.4;Parent=scaffold186|size574618:hit:29767:3.12.0.4;Target=TRINITY_DN5690_c0_g1_i1 1 1298 +;Gap=M1298
scaffold186|size574618	blastn	match_part	503981	504759	773	-	.	ID=scaffold186|size574618:hsp:56360:3.12.0.4;Parent=scaffold186|size574618:hit:29767:3.12.0.4;Target=TRINITY_DN5690_c0_g1_i1 1297 2075 +;Gap=M779
scaffold186|size574618	blastn	match_part	503268	503831	554	-	.	ID=scaffold186|size574618:hsp:56361:3.12.0.4;Parent=scaffold186|size574618:hit:29767:3.12.0.4;Target=TRINITY_DN5690_c0_g1_i1 2225 2789 +;Gap=M564
scaffold186|size574618	blastn	expressed_sequence_match	507533	509952	1101	+	.	ID=scaffold186|size574618:hit:29768:3.12.0.4;Name=TRINITY_DN17132_c0_g1_i3;score=1101
scaffold186|size574618	blastn	match_part	507533	508813	1101	+	.	ID=scaffold186|size574618:hsp:56362:3.12.0.4;Parent=scaffold186|size574618:hit:29768:3.12.0.4;Target=TRINITY_DN17132_c0_g1_i3 1 1281 +;Gap=M1281
scaffold186|size574618	blastn	match_part	508941	509223	209	+	.	ID=scaffold186|size574618:hsp:56363:3.12.0.4;Parent=scaffold186|size574618:hit:29768:3.12.0.4;Target=TRINITY_DN17132_c0_g1_i3 1446 1736 +;Gap=M283
scaffold186|size574618	blastn	match_part	509611	509952	342	+	.	ID=scaffold186|size574618:hsp:56364:3.12.0.4;Parent=scaffold186|size574618:hit:29768:3.12.0.4;Target=TRINITY_DN17132_c0_g1_i3 1734 2075 +;Gap=M342
scaffold186|size574618	blastn	expressed_sequence_match	503268	506138	779	-	.	ID=scaffold186|size574618:hit:29769:3.12.0.4;Name=TRINITY_DN5690_c0_g1_i2;score=779
scaffold186|size574618	blastn	match_part	505360	506138	779	-	.	ID=scaffold186|size574618:hsp:56365:3.12.0.4;Parent=scaffold186|size574618:hit:29769:3.12.0.4;Target=TRINITY_DN5690_c0_g1_i2 1 779 +;Gap=M779
scaffold186|size574618	blastn	match_part	504841	505284	444	-	.	ID=scaffold186|size574618:hsp:56366:3.12.0.4;Parent=scaffold186|size574618:hit:29769:3.12.0.4;Target=TRINITY_DN5690_c0_g1_i2 777 1220 +;Gap=M444
scaffold186|size574618	blastn	match_part	503981	504759	773	-	.	ID=scaffold186|size574618:hsp:56367:3.12.0.4;Parent=scaffold186|size574618:hit:29769:3.12.0.4;Target=TRINITY_DN5690_c0_g1_i2 1219 1997 +;Gap=M779
scaffold186|size574618	blastn	match_part	503268	503831	554	-	.	ID=scaffold186|size574618:hsp:56368:3.12.0.4;Parent=scaffold186|size574618:hit:29769:3.12.0.4;Target=TRINITY_DN5690_c0_g1_i2 2147 2711 +;Gap=M564
scaffold186|size574618	blastn	expressed_sequence_match	507533	510155	1101	+	.	ID=scaffold186|size574618:hit:29770:3.12.0.4;Name=TRINITY_DN17132_c0_g1_i4;score=1101
scaffold186|size574618	blastn	match_part	507533	508813	1101	+	.	ID=scaffold186|size574618:hsp:56369:3.12.0.4;Parent=scaffold186|size574618:hit:29770:3.12.0.4;Target=TRINITY_DN17132_c0_g1_i4 1 1281 +;Gap=M1281
scaffold186|size574618	blastn	match_part	508941	509287	237	+	.	ID=scaffold186|size574618:hsp:56370:3.12.0.4;Parent=scaffold186|size574618:hit:29770:3.12.0.4;Target=TRINITY_DN17132_c0_g1_i4 1446 1800 +;Gap=M347
scaffold186|size574618	blastn	match_part	509346	509502	115	+	.	ID=scaffold186|size574618:hsp:56371:3.12.0.4;Parent=scaffold186|size574618:hit:29770:3.12.0.4;Target=TRINITY_DN17132_c0_g1_i4 1828 1984 +;Gap=M157
scaffold186|size574618	blastn	match_part	509560	510155	578	+	.	ID=scaffold186|size574618:hsp:56372:3.12.0.4;Parent=scaffold186|size574618:hit:29770:3.12.0.4;Target=TRINITY_DN17132_c0_g1_i4 2031 2626 +;Gap=M596
scaffold186|size574618	blastn	expressed_sequence_match	505985	507577	863	+	.	ID=scaffold186|size574618:hit:29771:3.12.0.4;Name=TRINITY_DN15409_c3_g1_i1;score=863
scaffold186|size574618	blastn	match_part	505985	506847	863	+	.	ID=scaffold186|size574618:hsp:56373:3.12.0.4;Parent=scaffold186|size574618:hit:29771:3.12.0.4;Target=TRINITY_DN15409_c3_g1_i1 1 863 +;Gap=M863
scaffold186|size574618	blastn	match_part	506969	507077	97	+	.	ID=scaffold186|size574618:hsp:56374:3.12.0.4;Parent=scaffold186|size574618:hit:29771:3.12.0.4;Target=TRINITY_DN15409_c3_g1_i1 861 969 +;Gap=M109
scaffold186|size574618	blastn	match_part	507150	507577	405	+	.	ID=scaffold186|size574618:hsp:56375:3.12.0.4;Parent=scaffold186|size574618:hit:29771:3.12.0.4;Target=TRINITY_DN15409_c3_g1_i1 966 1392 +;Gap=M428
scaffold186|size574618	blastn	expressed_sequence_match	507473	508800	1139	-	.	ID=scaffold186|size574618:hit:29772:3.12.0.4;Name=TRINITY_DN16454_c0_g1_i1;score=1139
scaffold186|size574618	blastn	match_part	507473	508800	1139	-	.	ID=scaffold186|size574618:hsp:56376:3.12.0.4;Parent=scaffold186|size574618:hit:29772:3.12.0.4;Target=TRINITY_DN16454_c0_g1_i1 10 1337 +;Gap=M1328
scaffold186|size574618	blastn	expressed_sequence_match	505985	507577	1045	+	.	ID=scaffold186|size574618:hit:29773:3.12.0.4;Name=TRINITY_DN15409_c3_g1_i2;score=1045
scaffold186|size574618	blastn	match_part	505985	507077	1045	+	.	ID=scaffold186|size574618:hsp:56377:3.12.0.4;Parent=scaffold186|size574618:hit:29773:3.12.0.4;Target=TRINITY_DN15409_c3_g1_i2 1 1093 +;Gap=M1093
scaffold186|size574618	blastn	match_part	507150	507577	405	+	.	ID=scaffold186|size574618:hsp:56378:3.12.0.4;Parent=scaffold186|size574618:hit:29773:3.12.0.4;Target=TRINITY_DN15409_c3_g1_i2 1090 1516 +;Gap=M428
scaffold186|size574618	blastn	expressed_sequence_match	506274	508298	574	+	.	ID=scaffold186|size574618:hit:29774:3.12.0.4;Name=TRINITY_DN9159_c0_g1_i1;score=574
scaffold186|size574618	blastn	match_part	506274	506847	574	+	.	ID=scaffold186|size574618:hsp:56379:3.12.0.4;Parent=scaffold186|size574618:hit:29774:3.12.0.4;Target=TRINITY_DN9159_c0_g1_i1 1 574 +;Gap=M574
scaffold186|size574618	blastn	match_part	506969	507077	97	+	.	ID=scaffold186|size574618:hsp:56380:3.12.0.4;Parent=scaffold186|size574618:hit:29774:3.12.0.4;Target=TRINITY_DN9159_c0_g1_i1 572 680 +;Gap=M109
scaffold186|size574618	blastn	match_part	507150	508298	970	+	.	ID=scaffold186|size574618:hsp:56381:3.12.0.4;Parent=scaffold186|size574618:hit:29774:3.12.0.4;Target=TRINITY_DN9159_c0_g1_i1 677 1824 +;Gap=M1149
scaffold186|size574618	blastn	expressed_sequence_match	506274	507307	962	+	.	ID=scaffold186|size574618:hit:29775:3.12.0.4;Name=TRINITY_DN9159_c0_g1_i2;score=962
scaffold186|size574618	blastn	match_part	506274	507307	962	+	.	ID=scaffold186|size574618:hsp:56382:3.12.0.4;Parent=scaffold186|size574618:hit:29775:3.12.0.4;Target=TRINITY_DN9159_c0_g1_i2 1 1034 +;Gap=M1034
scaffold186|size574618	blastn	expressed_sequence_match	504468	506248	889	-	.	ID=scaffold186|size574618:hit:29776:3.12.0.4;Name=TRINITY_DN6037_c0_g1_i1;score=889
scaffold186|size574618	blastn	match_part	505360	506248	889	-	.	ID=scaffold186|size574618:hsp:56383:3.12.0.4;Parent=scaffold186|size574618:hit:29776:3.12.0.4;Target=TRINITY_DN6037_c0_g1_i1 1 889 +;Gap=M889
scaffold186|size574618	blastn	match_part	504841	505284	444	-	.	ID=scaffold186|size574618:hsp:56384:3.12.0.4;Parent=scaffold186|size574618:hit:29776:3.12.0.4;Target=TRINITY_DN6037_c0_g1_i1 887 1330 +;Gap=M444
scaffold186|size574618	blastn	match_part	504468	504759	292	-	.	ID=scaffold186|size574618:hsp:56385:3.12.0.4;Parent=scaffold186|size574618:hit:29776:3.12.0.4;Target=TRINITY_DN6037_c0_g1_i1 1329 1620 +;Gap=M292
scaffold186|size574618	blastn	expressed_sequence_match	505985	507577	863	+	.	ID=scaffold186|size574618:hit:29777:3.12.0.4;Name=TRINITY_DN15409_c3_g1_i3;score=863
scaffold186|size574618	blastn	match_part	505985	506847	863	+	.	ID=scaffold186|size574618:hsp:56386:3.12.0.4;Parent=scaffold186|size574618:hit:29777:3.12.0.4;Target=TRINITY_DN15409_c3_g1_i3 1 863 +;Gap=M863
scaffold186|size574618	blastn	match_part	506969	507577	556	+	.	ID=scaffold186|size574618:hsp:56387:3.12.0.4;Parent=scaffold186|size574618:hit:29777:3.12.0.4;Target=TRINITY_DN15409_c3_g1_i3 861 1468 +;Gap=M609
scaffold186|size574618	blastn	expressed_sequence_match	507473	508845	644	-	.	ID=scaffold186|size574618:hit:29778:3.12.0.4;Name=TRINITY_DN16454_c0_g1_i2;score=644
scaffold186|size574618	blastn	match_part	508142	508845	644	-	.	ID=scaffold186|size574618:hsp:56388:3.12.0.4;Parent=scaffold186|size574618:hit:29778:3.12.0.4;Target=TRINITY_DN16454_c0_g1_i2 7 710 +;Gap=M704
scaffold186|size574618	blastn	match_part	507473	508043	506	-	.	ID=scaffold186|size574618:hsp:56389:3.12.0.4;Parent=scaffold186|size574618:hit:29778:3.12.0.4;Target=TRINITY_DN16454_c0_g1_i2 709 1278 +;Gap=M571
scaffold186|size574618	blastn	expressed_sequence_match	504468	506248	1781	-	.	ID=scaffold186|size574618:hit:29779:3.12.0.4;Name=TRINITY_DN6037_c0_g1_i2;score=1781
scaffold186|size574618	blastn	match_part	504468	506248	1781	-	.	ID=scaffold186|size574618:hsp:56390:3.12.0.4;Parent=scaffold186|size574618:hit:29779:3.12.0.4;Target=TRINITY_DN6037_c0_g1_i2 1 1781 +;Gap=M1781
scaffold186|size574618	blastn	expressed_sequence_match	506274	508043	756	+	.	ID=scaffold186|size574618:hit:29780:3.12.0.4;Name=TRINITY_DN9159_c0_g1_i4;score=756
scaffold186|size574618	blastn	match_part	506274	507077	756	+	.	ID=scaffold186|size574618:hsp:56391:3.12.0.4;Parent=scaffold186|size574618:hit:29780:3.12.0.4;Target=TRINITY_DN9159_c0_g1_i4 1 804 +;Gap=M804
scaffold186|size574618	blastn	match_part	507150	508043	799	+	.	ID=scaffold186|size574618:hsp:56392:3.12.0.4;Parent=scaffold186|size574618:hit:29780:3.12.0.4;Target=TRINITY_DN9159_c0_g1_i4 801 1693 +;Gap=M894
scaffold186|size574618	blastn	expressed_sequence_match	503250	504647	566	+	.	ID=scaffold186|size574618:hit:29781:3.12.0.4;Name=TRINITY_DN10791_c0_g1_i1;score=566
scaffold186|size574618	blastn	match_part	503250	503831	566	+	.	ID=scaffold186|size574618:hsp:56393:3.12.0.4;Parent=scaffold186|size574618:hit:29781:3.12.0.4;Target=TRINITY_DN10791_c0_g1_i1 1 583 +;Gap=M582
scaffold186|size574618	blastn	match_part	503981	504647	661	+	.	ID=scaffold186|size574618:hsp:56394:3.12.0.4;Parent=scaffold186|size574618:hit:29781:3.12.0.4;Target=TRINITY_DN10791_c0_g1_i1 733 1399 +;Gap=M667
scaffold186|size574618	blastn	expressed_sequence_match	507473	508656	443	-	.	ID=scaffold186|size574618:hit:29782:3.12.0.4;Name=TRINITY_DN16454_c0_g1_i3;score=443
scaffold186|size574618	blastn	match_part	508142	508656	443	-	.	ID=scaffold186|size574618:hsp:56395:3.12.0.4;Parent=scaffold186|size574618:hit:29782:3.12.0.4;Target=TRINITY_DN16454_c0_g1_i3 34 548 +;Gap=M515
scaffold186|size574618	blastn	match_part	508606	508641	36	-	.	ID=scaffold186|size574618:hsp:56396:3.12.0.4;Parent=scaffold186|size574618:hit:29782:3.12.0.4;Target=TRINITY_DN16454_c0_g1_i3 1 36 -;Gap=M36
scaffold186|size574618	blastn	match_part	507473	508043	506	-	.	ID=scaffold186|size574618:hsp:56397:3.12.0.4;Parent=scaffold186|size574618:hit:29782:3.12.0.4;Target=TRINITY_DN16454_c0_g1_i3 547 1116 +;Gap=M571
scaffold186|size574618	blastn	expressed_sequence_match	504468	506248	1408	-	.	ID=scaffold186|size574618:hit:29783:3.12.0.4;Name=TRINITY_DN6037_c0_g1_i3;score=1408
scaffold186|size574618	blastn	match_part	504841	506248	1408	-	.	ID=scaffold186|size574618:hsp:56398:3.12.0.4;Parent=scaffold186|size574618:hit:29783:3.12.0.4;Target=TRINITY_DN6037_c0_g1_i3 1 1408 +;Gap=M1408
scaffold186|size574618	blastn	match_part	504468	504759	292	-	.	ID=scaffold186|size574618:hsp:56399:3.12.0.4;Parent=scaffold186|size574618:hit:29783:3.12.0.4;Target=TRINITY_DN6037_c0_g1_i3 1407 1698 +;Gap=M292
scaffold186|size574618	blastn	expressed_sequence_match	506274	508928	574	+	.	ID=scaffold186|size574618:hit:29784:3.12.0.4;Name=TRINITY_DN9159_c0_g1_i5;score=574
scaffold186|size574618	blastn	match_part	506274	506847	574	+	.	ID=scaffold186|size574618:hsp:56400:3.12.0.4;Parent=scaffold186|size574618:hit:29784:3.12.0.4;Target=TRINITY_DN9159_c0_g1_i5 1 574 +;Gap=M574
scaffold186|size574618	blastn	match_part	506969	507077	97	+	.	ID=scaffold186|size574618:hsp:56401:3.12.0.4;Parent=scaffold186|size574618:hit:29784:3.12.0.4;Target=TRINITY_DN9159_c0_g1_i5 572 680 +;Gap=M109
scaffold186|size574618	blastn	match_part	507150	508043	853	+	.	ID=scaffold186|size574618:hsp:56402:3.12.0.4;Parent=scaffold186|size574618:hit:29784:3.12.0.4;Target=TRINITY_DN9159_c0_g1_i5 677 1569 +;Gap=M894
scaffold186|size574618	blastn	match_part	508142	508928	697	+	.	ID=scaffold186|size574618:hsp:56403:3.12.0.4;Parent=scaffold186|size574618:hit:29784:3.12.0.4;Target=TRINITY_DN9159_c0_g1_i5 1568 2354 +;Gap=M787
scaffold186|size574618	blastn	expressed_sequence_match	511728	513947	78	+	.	ID=scaffold186|size574618:hit:29785:3.12.0.4;Name=TRINITY_DN15547_c0_g1_i2;score=78
scaffold186|size574618	blastn	match_part	511728	511805	78	+	.	ID=scaffold186|size574618:hsp:56404:3.12.0.4;Parent=scaffold186|size574618:hit:29785:3.12.0.4;Target=TRINITY_DN15547_c0_g1_i2 8 85 +;Gap=M78
scaffold186|size574618	blastn	match_part	511811	512621	775	+	.	ID=scaffold186|size574618:hsp:56405:3.12.0.4;Parent=scaffold186|size574618:hit:29785:3.12.0.4;Target=TRINITY_DN15547_c0_g1_i2 100 910 +;Gap=M811
scaffold186|size574618	blastn	match_part	512719	513233	515	+	.	ID=scaffold186|size574618:hsp:56406:3.12.0.4;Parent=scaffold186|size574618:hit:29785:3.12.0.4;Target=TRINITY_DN15547_c0_g1_i2 908 1422 +;Gap=M515
scaffold186|size574618	blastn	match_part	513313	513947	635	+	.	ID=scaffold186|size574618:hsp:56407:3.12.0.4;Parent=scaffold186|size574618:hit:29785:3.12.0.4;Target=TRINITY_DN15547_c0_g1_i2 1422 2056 +;Gap=M635
scaffold186|size574618	blastn	expressed_sequence_match	511728	513947	78	+	.	ID=scaffold186|size574618:hit:29786:3.12.0.4;Name=TRINITY_DN15547_c0_g1_i3;score=78
scaffold186|size574618	blastn	match_part	511728	511805	78	+	.	ID=scaffold186|size574618:hsp:56408:3.12.0.4;Parent=scaffold186|size574618:hit:29786:3.12.0.4;Target=TRINITY_DN15547_c0_g1_i3 8 85 +;Gap=M78
scaffold186|size574618	blastn	match_part	511811	512267	433	+	.	ID=scaffold186|size574618:hsp:56409:3.12.0.4;Parent=scaffold186|size574618:hit:29786:3.12.0.4;Target=TRINITY_DN15547_c0_g1_i3 100 556 +;Gap=M457
scaffold186|size574618	blastn	match_part	512384	513233	844	+	.	ID=scaffold186|size574618:hsp:56410:3.12.0.4;Parent=scaffold186|size574618:hit:29786:3.12.0.4;Target=TRINITY_DN15547_c0_g1_i3 554 1403 +;Gap=M850
scaffold186|size574618	blastn	match_part	513313	513947	635	+	.	ID=scaffold186|size574618:hsp:56411:3.12.0.4;Parent=scaffold186|size574618:hit:29786:3.12.0.4;Target=TRINITY_DN15547_c0_g1_i3 1403 2037 +;Gap=M635
scaffold186|size574618	blastn	expressed_sequence_match	513245	517607	4363	-	.	ID=scaffold186|size574618:hit:29787:3.12.0.4;Name=TRINITY_DN13932_c0_g1_i1;score=4363
scaffold186|size574618	blastn	match_part	513245	517607	4363	-	.	ID=scaffold186|size574618:hsp:56412:3.12.0.4;Parent=scaffold186|size574618:hit:29787:3.12.0.4;Target=TRINITY_DN13932_c0_g1_i1 1 4363 +;Gap=M4363
scaffold186|size574618	blastn	expressed_sequence_match	511728	513947	546	+	.	ID=scaffold186|size574618:hit:29788:3.12.0.4;Name=TRINITY_DN15547_c0_g1_i4;score=546
scaffold186|size574618	blastn	match_part	511728	512297	546	+	.	ID=scaffold186|size574618:hsp:56413:3.12.0.4;Parent=scaffold186|size574618:hit:29788:3.12.0.4;Target=TRINITY_DN15547_c0_g1_i4 8 577 +;Gap=M570
scaffold186|size574618	blastn	match_part	512385	512621	231	+	.	ID=scaffold186|size574618:hsp:56414:3.12.0.4;Parent=scaffold186|size574618:hit:29788:3.12.0.4;Target=TRINITY_DN15547_c0_g1_i4 576 812 +;Gap=M237
scaffold186|size574618	blastn	match_part	512719	513233	515	+	.	ID=scaffold186|size574618:hsp:56415:3.12.0.4;Parent=scaffold186|size574618:hit:29788:3.12.0.4;Target=TRINITY_DN15547_c0_g1_i4 810 1324 +;Gap=M515
scaffold186|size574618	blastn	match_part	513313	513947	635	+	.	ID=scaffold186|size574618:hsp:56416:3.12.0.4;Parent=scaffold186|size574618:hit:29788:3.12.0.4;Target=TRINITY_DN15547_c0_g1_i4 1324 1958 +;Gap=M635
scaffold186|size574618	blastn	expressed_sequence_match	513278	518357	4197	+	.	ID=scaffold186|size574618:hit:29789:3.12.0.4;Name=TRINITY_DN6011_c0_g1_i1;score=4197
scaffold186|size574618	blastn	match_part	513278	517480	4197	+	.	ID=scaffold186|size574618:hsp:56417:3.12.0.4;Parent=scaffold186|size574618:hit:29789:3.12.0.4;Target=TRINITY_DN6011_c0_g1_i1 1 4203 +;Gap=M4203
scaffold186|size574618	blastn	match_part	517585	517713	129	+	.	ID=scaffold186|size574618:hsp:56418:3.12.0.4;Parent=scaffold186|size574618:hit:29789:3.12.0.4;Target=TRINITY_DN6011_c0_g1_i1 4202 4330 +;Gap=M129
scaffold186|size574618	blastn	match_part	517806	518357	552	+	.	ID=scaffold186|size574618:hsp:56419:3.12.0.4;Parent=scaffold186|size574618:hit:29789:3.12.0.4;Target=TRINITY_DN6011_c0_g1_i1 4329 4880 +;Gap=M552
scaffold186|size574618	blastn	expressed_sequence_match	513245	518327	516	-	.	ID=scaffold186|size574618:hit:29790:3.12.0.4;Name=TRINITY_DN13932_c0_g1_i2;score=516
scaffold186|size574618	blastn	match_part	517806	518327	516	-	.	ID=scaffold186|size574618:hsp:56420:3.12.0.4;Parent=scaffold186|size574618:hit:29790:3.12.0.4;Target=TRINITY_DN13932_c0_g1_i2 13 534 +;Gap=M522
scaffold186|size574618	blastn	match_part	517585	517713	129	-	.	ID=scaffold186|size574618:hsp:56421:3.12.0.4;Parent=scaffold186|size574618:hit:29790:3.12.0.4;Target=TRINITY_DN13932_c0_g1_i2 533 661 +;Gap=M129
scaffold186|size574618	blastn	match_part	515147	517480	2334	-	.	ID=scaffold186|size574618:hsp:56422:3.12.0.4;Parent=scaffold186|size574618:hit:29790:3.12.0.4;Target=TRINITY_DN13932_c0_g1_i2 660 2993 +;Gap=M2334
scaffold186|size574618	blastn	match_part	513245	515078	1834	-	.	ID=scaffold186|size574618:hsp:56423:3.12.0.4;Parent=scaffold186|size574618:hit:29790:3.12.0.4;Target=TRINITY_DN13932_c0_g1_i2 2993 4826 +;Gap=M1834
scaffold186|size574618	blastn	expressed_sequence_match	512168	512454	90	-	.	ID=scaffold186|size574618:hit:29791:3.12.0.4;Name=TRINITY_DN15547_c0_g2_i1;score=90
scaffold186|size574618	blastn	match_part	512359	512454	90	-	.	ID=scaffold186|size574618:hsp:56424:3.12.0.4;Parent=scaffold186|size574618:hit:29791:3.12.0.4;Target=TRINITY_DN15547_c0_g2_i1 1 96 +;Gap=M96
scaffold186|size574618	blastn	match_part	512168	512282	115	-	.	ID=scaffold186|size574618:hsp:56425:3.12.0.4;Parent=scaffold186|size574618:hit:29791:3.12.0.4;Target=TRINITY_DN15547_c0_g2_i1 94 208 +;Gap=M115
scaffold186|size574618	blastn	expressed_sequence_match	513245	518327	516	-	.	ID=scaffold186|size574618:hit:29792:3.12.0.4;Name=TRINITY_DN13932_c0_g1_i3;score=516
scaffold186|size574618	blastn	match_part	517806	518327	516	-	.	ID=scaffold186|size574618:hsp:56426:3.12.0.4;Parent=scaffold186|size574618:hit:29792:3.12.0.4;Target=TRINITY_DN13932_c0_g1_i3 13 534 +;Gap=M522
scaffold186|size574618	blastn	match_part	517585	517713	129	-	.	ID=scaffold186|size574618:hsp:56427:3.12.0.4;Parent=scaffold186|size574618:hit:29792:3.12.0.4;Target=TRINITY_DN13932_c0_g1_i3 533 661 +;Gap=M129
scaffold186|size574618	blastn	match_part	516311	517480	1170	-	.	ID=scaffold186|size574618:hsp:56428:3.12.0.4;Parent=scaffold186|size574618:hit:29792:3.12.0.4;Target=TRINITY_DN13932_c0_g1_i3 660 1829 +;Gap=M1170
scaffold186|size574618	blastn	match_part	513245	516170	2926	-	.	ID=scaffold186|size574618:hsp:56429:3.12.0.4;Parent=scaffold186|size574618:hit:29792:3.12.0.4;Target=TRINITY_DN13932_c0_g1_i3 1830 4755 +;Gap=M2926
scaffold186|size574618	blastn	expressed_sequence_match	513245	518327	737	-	.	ID=scaffold186|size574618:hit:29793:3.12.0.4;Name=TRINITY_DN13932_c0_g1_i4;score=737
scaffold186|size574618	blastn	match_part	517585	518327	737	-	.	ID=scaffold186|size574618:hsp:56430:3.12.0.4;Parent=scaffold186|size574618:hit:29793:3.12.0.4;Target=TRINITY_DN13932_c0_g1_i4 13 755 +;Gap=M743
scaffold186|size574618	blastn	match_part	515147	517480	2334	-	.	ID=scaffold186|size574618:hsp:56431:3.12.0.4;Parent=scaffold186|size574618:hit:29793:3.12.0.4;Target=TRINITY_DN13932_c0_g1_i4 754 3087 +;Gap=M2334
scaffold186|size574618	blastn	match_part	513245	515078	1834	-	.	ID=scaffold186|size574618:hsp:56432:3.12.0.4;Parent=scaffold186|size574618:hit:29793:3.12.0.4;Target=TRINITY_DN13932_c0_g1_i4 3087 4920 +;Gap=M1834
scaffold186|size574618	blastn	expressed_sequence_match	511728	513227	509	-	.	ID=scaffold186|size574618:hit:29794:3.12.0.4;Name=TRINITY_DN7540_c0_g1_i2;score=509
scaffold186|size574618	blastn	match_part	512719	513227	509	-	.	ID=scaffold186|size574618:hsp:56433:3.12.0.4;Parent=scaffold186|size574618:hit:29794:3.12.0.4;Target=TRINITY_DN7540_c0_g1_i2 1 509 +;Gap=M509
scaffold186|size574618	blastn	match_part	512543	512621	79	-	.	ID=scaffold186|size574618:hsp:56434:3.12.0.4;Parent=scaffold186|size574618:hit:29794:3.12.0.4;Target=TRINITY_DN7540_c0_g1_i2 507 585 +;Gap=M79
scaffold186|size574618	blastn	match_part	512385	512458	68	-	.	ID=scaffold186|size574618:hsp:56435:3.12.0.4;Parent=scaffold186|size574618:hit:29794:3.12.0.4;Target=TRINITY_DN7540_c0_g1_i2 585 658 +;Gap=M74
scaffold186|size574618	blastn	match_part	511728	512297	558	-	.	ID=scaffold186|size574618:hsp:56436:3.12.0.4;Parent=scaffold186|size574618:hit:29794:3.12.0.4;Target=TRINITY_DN7540_c0_g1_i2 657 1226 +;Gap=M570
scaffold186|size574618	blastn	expressed_sequence_match	514035	517083	219	+	.	ID=scaffold186|size574618:hit:29795:3.12.0.4;Name=TRINITY_DN6023_c0_g1_i1;score=219
scaffold186|size574618	blastn	match_part	514035	514253	219	+	.	ID=scaffold186|size574618:hsp:56437:3.12.0.4;Parent=scaffold186|size574618:hit:29795:3.12.0.4;Target=TRINITY_DN6023_c0_g1_i1 2 220 +;Gap=M219
scaffold186|size574618	blastn	match_part	514337	517083	2741	+	.	ID=scaffold186|size574618:hsp:56438:3.12.0.4;Parent=scaffold186|size574618:hit:29795:3.12.0.4;Target=TRINITY_DN6023_c0_g1_i1 219 2965 +;Gap=M2747
scaffold186|size574618	blastn	expressed_sequence_match	513245	517607	2461	-	.	ID=scaffold186|size574618:hit:29796:3.12.0.4;Name=TRINITY_DN13932_c0_g1_i5;score=2461
scaffold186|size574618	blastn	match_part	515147	517607	2461	-	.	ID=scaffold186|size574618:hsp:56439:3.12.0.4;Parent=scaffold186|size574618:hit:29796:3.12.0.4;Target=TRINITY_DN13932_c0_g1_i5 1 2461 +;Gap=M2461
scaffold186|size574618	blastn	match_part	513245	515078	1834	-	.	ID=scaffold186|size574618:hsp:56440:3.12.0.4;Parent=scaffold186|size574618:hit:29796:3.12.0.4;Target=TRINITY_DN13932_c0_g1_i5 2461 4294 +;Gap=M1834
scaffold186|size574618	blastn	expressed_sequence_match	511728	513227	509	-	.	ID=scaffold186|size574618:hit:29797:3.12.0.4;Name=TRINITY_DN7540_c0_g1_i3;score=509
scaffold186|size574618	blastn	match_part	512719	513227	509	-	.	ID=scaffold186|size574618:hsp:56441:3.12.0.4;Parent=scaffold186|size574618:hit:29797:3.12.0.4;Target=TRINITY_DN7540_c0_g1_i3 1 509 +;Gap=M509
scaffold186|size574618	blastn	match_part	512543	512621	79	-	.	ID=scaffold186|size574618:hsp:56442:3.12.0.4;Parent=scaffold186|size574618:hit:29797:3.12.0.4;Target=TRINITY_DN7540_c0_g1_i3 507 585 +;Gap=M79
scaffold186|size574618	blastn	match_part	512384	512458	69	-	.	ID=scaffold186|size574618:hsp:56443:3.12.0.4;Parent=scaffold186|size574618:hit:29797:3.12.0.4;Target=TRINITY_DN7540_c0_g1_i3 585 659 +;Gap=M75
scaffold186|size574618	blastn	match_part	511728	512267	528	-	.	ID=scaffold186|size574618:hsp:56444:3.12.0.4;Parent=scaffold186|size574618:hit:29797:3.12.0.4;Target=TRINITY_DN7540_c0_g1_i3 657 1196 +;Gap=M540
scaffold186|size574618	blastn	expressed_sequence_match	513245	518327	737	-	.	ID=scaffold186|size574618:hit:29798:3.12.0.4;Name=TRINITY_DN13932_c0_g1_i6;score=737
scaffold186|size574618	blastn	match_part	517585	518327	737	-	.	ID=scaffold186|size574618:hsp:56445:3.12.0.4;Parent=scaffold186|size574618:hit:29798:3.12.0.4;Target=TRINITY_DN13932_c0_g1_i6 13 755 +;Gap=M743
scaffold186|size574618	blastn	match_part	513245	517480	4236	-	.	ID=scaffold186|size574618:hsp:56446:3.12.0.4;Parent=scaffold186|size574618:hit:29798:3.12.0.4;Target=TRINITY_DN13932_c0_g1_i6 754 4989 +;Gap=M4236
scaffold186|size574618	blastn	expressed_sequence_match	511728	513227	509	-	.	ID=scaffold186|size574618:hit:29799:3.12.0.4;Name=TRINITY_DN7540_c0_g1_i4;score=509
scaffold186|size574618	blastn	match_part	512719	513227	509	-	.	ID=scaffold186|size574618:hsp:56447:3.12.0.4;Parent=scaffold186|size574618:hit:29799:3.12.0.4;Target=TRINITY_DN7540_c0_g1_i4 1 509 +;Gap=M509
scaffold186|size574618	blastn	match_part	511728	512621	876	-	.	ID=scaffold186|size574618:hsp:56448:3.12.0.4;Parent=scaffold186|size574618:hit:29799:3.12.0.4;Target=TRINITY_DN7540_c0_g1_i4 507 1400 +;Gap=M894
scaffold186|size574618	blastn	expressed_sequence_match	514035	514253	219	+	.	ID=scaffold186|size574618:hit:29800:3.12.0.4;Name=TRINITY_DN6023_c0_g2_i1;score=219
scaffold186|size574618	blastn	match_part	514035	514253	219	+	.	ID=scaffold186|size574618:hsp:56449:3.12.0.4;Parent=scaffold186|size574618:hit:29800:3.12.0.4;Target=TRINITY_DN6023_c0_g2_i1 2 220 +;Gap=M219
scaffold186|size574618	blastn	match_part	514035	514253	219	+	.	ID=scaffold186|size574618:hsp:56450:3.12.0.4;Parent=scaffold186|size574618:hit:29800:3.12.0.4;Target=TRINITY_DN6023_c0_g2_i1 218 436 +;Gap=M219
scaffold186|size574618	blastn	expressed_sequence_match	511728	513227	509	-	.	ID=scaffold186|size574618:hit:29801:3.12.0.4;Name=TRINITY_DN7540_c0_g1_i5;score=509
scaffold186|size574618	blastn	match_part	512719	513227	509	-	.	ID=scaffold186|size574618:hsp:56451:3.12.0.4;Parent=scaffold186|size574618:hit:29801:3.12.0.4;Target=TRINITY_DN7540_c0_g1_i5 1 509 +;Gap=M509
scaffold186|size574618	blastn	match_part	512384	512621	238	-	.	ID=scaffold186|size574618:hsp:56452:3.12.0.4;Parent=scaffold186|size574618:hit:29801:3.12.0.4;Target=TRINITY_DN7540_c0_g1_i5 507 744 +;Gap=M238
scaffold186|size574618	blastn	match_part	511728	512267	510	-	.	ID=scaffold186|size574618:hsp:56453:3.12.0.4;Parent=scaffold186|size574618:hit:29801:3.12.0.4;Target=TRINITY_DN7540_c0_g1_i5 742 1281 +;Gap=M540
scaffold186|size574618	blastn	expressed_sequence_match	511728	513227	509	-	.	ID=scaffold186|size574618:hit:29802:3.12.0.4;Name=TRINITY_DN7540_c0_g1_i6;score=509
scaffold186|size574618	blastn	match_part	512719	513227	509	-	.	ID=scaffold186|size574618:hsp:56454:3.12.0.4;Parent=scaffold186|size574618:hit:29802:3.12.0.4;Target=TRINITY_DN7540_c0_g1_i6 1 509 +;Gap=M509
scaffold186|size574618	blastn	match_part	512543	512621	79	-	.	ID=scaffold186|size574618:hsp:56455:3.12.0.4;Parent=scaffold186|size574618:hit:29802:3.12.0.4;Target=TRINITY_DN7540_c0_g1_i6 507 585 +;Gap=M79
scaffold186|size574618	blastn	match_part	511728	512458	713	-	.	ID=scaffold186|size574618:hsp:56456:3.12.0.4;Parent=scaffold186|size574618:hit:29802:3.12.0.4;Target=TRINITY_DN7540_c0_g1_i6 585 1315 +;Gap=M731
scaffold186|size574618	blastn	expressed_sequence_match	511728	513947	78	+	.	ID=scaffold186|size574618:hit:29803:3.12.0.4;Name=TRINITY_DN15547_c0_g1_i1;score=78
scaffold186|size574618	blastn	match_part	511728	511805	78	+	.	ID=scaffold186|size574618:hsp:56457:3.12.0.4;Parent=scaffold186|size574618:hit:29803:3.12.0.4;Target=TRINITY_DN15547_c0_g1_i1 8 85 +;Gap=M78
scaffold186|size574618	blastn	match_part	511811	512267	433	+	.	ID=scaffold186|size574618:hsp:56458:3.12.0.4;Parent=scaffold186|size574618:hit:29803:3.12.0.4;Target=TRINITY_DN15547_c0_g1_i1 100 556 +;Gap=M457
scaffold186|size574618	blastn	match_part	512384	512621	232	+	.	ID=scaffold186|size574618:hsp:56459:3.12.0.4;Parent=scaffold186|size574618:hit:29803:3.12.0.4;Target=TRINITY_DN15547_c0_g1_i1 554 791 +;Gap=M238
scaffold186|size574618	blastn	match_part	512719	513233	515	+	.	ID=scaffold186|size574618:hsp:56460:3.12.0.4;Parent=scaffold186|size574618:hit:29803:3.12.0.4;Target=TRINITY_DN15547_c0_g1_i1 789 1303 +;Gap=M515
scaffold186|size574618	blastn	match_part	513313	513947	635	+	.	ID=scaffold186|size574618:hsp:56461:3.12.0.4;Parent=scaffold186|size574618:hit:29803:3.12.0.4;Target=TRINITY_DN15547_c0_g1_i1 1303 1937 +;Gap=M635
scaffold186|size574618	blastn	expressed_sequence_match	518524	520219	1672	+	.	ID=scaffold186|size574618:hit:29804:3.12.0.4;Name=TRINITY_DN11442_c0_g1_i1;score=1672
scaffold186|size574618	blastn	match_part	518524	520219	1672	+	.	ID=scaffold186|size574618:hsp:56462:3.12.0.4;Parent=scaffold186|size574618:hit:29804:3.12.0.4;Target=TRINITY_DN11442_c0_g1_i1 1 1696 +;Gap=M1696
scaffold186|size574618	blastn	expressed_sequence_match	518420	518643	224	-	.	ID=scaffold186|size574618:hit:29805:3.12.0.4;Name=TRINITY_DN21409_c0_g1_i1;score=224
scaffold186|size574618	blastn	match_part	518420	518643	224	-	.	ID=scaffold186|size574618:hsp:56463:3.12.0.4;Parent=scaffold186|size574618:hit:29805:3.12.0.4;Target=TRINITY_DN21409_c0_g1_i1 1 224 +;Gap=M224
scaffold186|size574618	blastn	expressed_sequence_match	518512	522203	170	+	.	ID=scaffold186|size574618:hit:29806:3.12.0.4;Name=TRINITY_DN7138_c0_g1_i1;score=170
scaffold186|size574618	blastn	match_part	518512	518681	170	+	.	ID=scaffold186|size574618:hsp:56464:3.12.0.4;Parent=scaffold186|size574618:hit:29806:3.12.0.4;Target=TRINITY_DN7138_c0_g1_i1 1 170 +;Gap=M170
scaffold186|size574618	blastn	match_part	519208	521746	2503	+	.	ID=scaffold186|size574618:hsp:56465:3.12.0.4;Parent=scaffold186|size574618:hit:29806:3.12.0.4;Target=TRINITY_DN7138_c0_g1_i1 170 2708 +;Gap=M2539
scaffold186|size574618	blastn	match_part	521838	522203	366	+	.	ID=scaffold186|size574618:hsp:56466:3.12.0.4;Parent=scaffold186|size574618:hit:29806:3.12.0.4;Target=TRINITY_DN7138_c0_g1_i1 2708 3073 +;Gap=M366
scaffold186|size574618	blastn	expressed_sequence_match	534019	534280	154	+	.	ID=scaffold186|size574618:hit:29807:3.12.0.4;Name=TRINITY_DN4217_c0_g3_i1;score=154
scaffold186|size574618	blastn	match_part	534019	534280	154	+	.	ID=scaffold186|size574618:hsp:56467:3.12.0.4;Parent=scaffold186|size574618:hit:29807:3.12.0.4;Target=TRINITY_DN4217_c0_g3_i1 11 272 +;Gap=M262
scaffold186|size574618	blastn	expressed_sequence_match	534531	534928	203	-	.	ID=scaffold186|size574618:hit:29808:3.12.0.4;Name=TRINITY_DN3809_c0_g1_i1;score=203
scaffold186|size574618	blastn	match_part	534702	534928	203	-	.	ID=scaffold186|size574618:hsp:56468:3.12.0.4;Parent=scaffold186|size574618:hit:29808:3.12.0.4;Target=TRINITY_DN3809_c0_g1_i1 4 230 +;Gap=M227
scaffold186|size574618	blastn	match_part	534531	534607	71	-	.	ID=scaffold186|size574618:hsp:56469:3.12.0.4;Parent=scaffold186|size574618:hit:29808:3.12.0.4;Target=TRINITY_DN3809_c0_g1_i1 232 308 +;Gap=M77
scaffold186|size574618	blastn	expressed_sequence_match	534847	536056	211	-	.	ID=scaffold186|size574618:hit:29809:3.12.0.4;Name=TRINITY_DN16785_c0_g2_i1;score=211
scaffold186|size574618	blastn	match_part	535846	536056	211	-	.	ID=scaffold186|size574618:hsp:56470:3.12.0.4;Parent=scaffold186|size574618:hit:29809:3.12.0.4;Target=TRINITY_DN16785_c0_g2_i1 428 638 +;Gap=M211
scaffold186|size574618	blastn	match_part	535395	535768	350	-	.	ID=scaffold186|size574618:hsp:56471:3.12.0.4;Parent=scaffold186|size574618:hit:29809:3.12.0.4;Target=TRINITY_DN16785_c0_g2_i1 637 1010 +;Gap=M374
scaffold186|size574618	blastn	match_part	534847	535380	381	-	.	ID=scaffold186|size574618:hsp:56472:3.12.0.4;Parent=scaffold186|size574618:hit:29809:3.12.0.4;Target=TRINITY_DN16785_c0_g2_i1 1015 1546 +;Gap=M534
scaffold186|size574618	blastn	expressed_sequence_match	534113	534585	379	+	.	ID=scaffold186|size574618:hit:29810:3.12.0.4;Name=TRINITY_DN16785_c0_g3_i26;score=379
scaffold186|size574618	blastn	match_part	534113	534585	379	+	.	ID=scaffold186|size574618:hsp:56473:3.12.0.4;Parent=scaffold186|size574618:hit:29810:3.12.0.4;Target=TRINITY_DN16785_c0_g3_i26 99 572 +;Gap=M473
scaffold186|size574618	blastn	expressed_sequence_match	536844	538091	1189	+	.	ID=scaffold186|size574618:hit:29811:3.12.0.4;Name=TRINITY_DN14463_c0_g1_i3;score=1189
scaffold186|size574618	blastn	match_part	536844	538091	1189	+	.	ID=scaffold186|size574618:hsp:56474:3.12.0.4;Parent=scaffold186|size574618:hit:29811:3.12.0.4;Target=TRINITY_DN14463_c0_g1_i3 1 1247 +;Gap=M1248
scaffold186|size574618	blastn	expressed_sequence_match	538895	540373	621	-	.	ID=scaffold186|size574618:hit:29812:3.12.0.4;Name=TRINITY_DN17732_c0_g2_i1;score=621
scaffold186|size574618	blastn	match_part	539747	540373	621	-	.	ID=scaffold186|size574618:hsp:56475:3.12.0.4;Parent=scaffold186|size574618:hit:29812:3.12.0.4;Target=TRINITY_DN17732_c0_g2_i1 1 627 +;Gap=M627
scaffold186|size574618	blastn	match_part	538895	539615	636	-	.	ID=scaffold186|size574618:hsp:56476:3.12.0.4;Parent=scaffold186|size574618:hit:29812:3.12.0.4;Target=TRINITY_DN17732_c0_g2_i1 626 1349 +;Gap=M721
scaffold186|size574618	blastn	expressed_sequence_match	538900	540352	606	-	.	ID=scaffold186|size574618:hit:29813:3.12.0.4;Name=TRINITY_DN9572_c0_g1_i1;score=606
scaffold186|size574618	blastn	match_part	539747	540352	606	-	.	ID=scaffold186|size574618:hsp:56477:3.12.0.4;Parent=scaffold186|size574618:hit:29813:3.12.0.4;Target=TRINITY_DN9572_c0_g1_i1 19 624 +;Gap=M606
scaffold186|size574618	blastn	match_part	538900	539615	619	-	.	ID=scaffold186|size574618:hsp:56478:3.12.0.4;Parent=scaffold186|size574618:hit:29813:3.12.0.4;Target=TRINITY_DN9572_c0_g1_i1 623 1341 +;Gap=M716
scaffold186|size574618	blastn	expressed_sequence_match	538171	540373	1976	-	.	ID=scaffold186|size574618:hit:29814:3.12.0.4;Name=TRINITY_DN17732_c0_g2_i3;score=1976
scaffold186|size574618	blastn	match_part	538171	540373	1976	-	.	ID=scaffold186|size574618:hsp:56479:3.12.0.4;Parent=scaffold186|size574618:hit:29814:3.12.0.4;Target=TRINITY_DN17732_c0_g2_i3 1 2207 +;Gap=M2203
scaffold186|size574618	blastn	expressed_sequence_match	538900	540352	349	-	.	ID=scaffold186|size574618:hit:29815:3.12.0.4;Name=TRINITY_DN9572_c0_g1_i2;score=349
scaffold186|size574618	blastn	match_part	540004	540352	349	-	.	ID=scaffold186|size574618:hsp:56480:3.12.0.4;Parent=scaffold186|size574618:hit:29815:3.12.0.4;Target=TRINITY_DN9572_c0_g1_i2 19 367 +;Gap=M349
scaffold186|size574618	blastn	match_part	538900	539831	811	-	.	ID=scaffold186|size574618:hsp:56481:3.12.0.4;Parent=scaffold186|size574618:hit:29815:3.12.0.4;Target=TRINITY_DN9572_c0_g1_i2 366 1300 +;Gap=M932
scaffold186|size574618	blastn	expressed_sequence_match	536734	540352	3213	-	.	ID=scaffold186|size574618:hit:29816:3.12.0.4;Name=TRINITY_DN9572_c0_g1_i3;score=3213
scaffold186|size574618	blastn	match_part	536734	540352	3213	-	.	ID=scaffold186|size574618:hsp:56482:3.12.0.4;Parent=scaffold186|size574618:hit:29816:3.12.0.4;Target=TRINITY_DN9572_c0_g1_i3 19 3639 +;Gap=M3619
scaffold186|size574618	blastn	expressed_sequence_match	539096	540352	349	-	.	ID=scaffold186|size574618:hit:29817:3.12.0.4;Name=TRINITY_DN9572_c0_g1_i4;score=349
scaffold186|size574618	blastn	match_part	540004	540352	349	-	.	ID=scaffold186|size574618:hsp:56483:3.12.0.4;Parent=scaffold186|size574618:hit:29817:3.12.0.4;Target=TRINITY_DN9572_c0_g1_i4 19 367 +;Gap=M349
scaffold186|size574618	blastn	match_part	539747	539831	85	-	.	ID=scaffold186|size574618:hsp:56484:3.12.0.4;Parent=scaffold186|size574618:hit:29817:3.12.0.4;Target=TRINITY_DN9572_c0_g1_i4 366 450 +;Gap=M85
scaffold186|size574618	blastn	match_part	539096	539615	441	-	.	ID=scaffold186|size574618:hsp:56485:3.12.0.4;Parent=scaffold186|size574618:hit:29817:3.12.0.4;Target=TRINITY_DN9572_c0_g1_i4 449 971 +;Gap=M520
scaffold186|size574618	blastn	expressed_sequence_match	536734	540352	2010	-	.	ID=scaffold186|size574618:hit:29818:3.12.0.4;Name=TRINITY_DN9572_c0_g1_i5;score=2010
scaffold186|size574618	blastn	match_part	538115	540352	2010	-	.	ID=scaffold186|size574618:hsp:56486:3.12.0.4;Parent=scaffold186|size574618:hit:29818:3.12.0.4;Target=TRINITY_DN9572_c0_g1_i5 19 2258 +;Gap=M2238
scaffold186|size574618	blastn	match_part	536734	538091	1305	-	.	ID=scaffold186|size574618:hsp:56487:3.12.0.4;Parent=scaffold186|size574618:hit:29818:3.12.0.4;Target=TRINITY_DN9572_c0_g1_i5 2273 3629 +;Gap=M1358
scaffold186|size574618	blastn	expressed_sequence_match	562081	562427	119	+	.	ID=scaffold186|size574618:hit:29819:3.12.0.4;Name=TRINITY_DN8742_c0_g3_i1;score=119
scaffold186|size574618	blastn	match_part	562081	562427	119	+	.	ID=scaffold186|size574618:hsp:56488:3.12.0.4;Parent=scaffold186|size574618:hit:29819:3.12.0.4;Target=TRINITY_DN8742_c0_g3_i1 232 578 +;Gap=M347
scaffold186|size574618	blastn	expressed_sequence_match	562120	562211	56	-	.	ID=scaffold186|size574618:hit:29820:3.12.0.4;Name=TRINITY_DN9744_c0_g1_i1;score=56
scaffold186|size574618	blastn	match_part	562120	562211	56	-	.	ID=scaffold186|size574618:hsp:56489:3.12.0.4;Parent=scaffold186|size574618:hit:29820:3.12.0.4;Target=TRINITY_DN9744_c0_g1_i1 112 203 +;Gap=M92
scaffold186|size574618	blastn	expressed_sequence_match	562081	562211	77	-	.	ID=scaffold186|size574618:hit:29821:3.12.0.4;Name=TRINITY_DN9744_c0_g1_i2;score=77
scaffold186|size574618	blastn	match_part	562081	562211	77	-	.	ID=scaffold186|size574618:hsp:56490:3.12.0.4;Parent=scaffold186|size574618:hit:29821:3.12.0.4;Target=TRINITY_DN9744_c0_g1_i2 112 242 +;Gap=M131
scaffold186|size574618	blastn	expressed_sequence_match	565285	565374	42	-	.	ID=scaffold186|size574618:hit:29822:3.12.0.4;Name=TRINITY_DN12621_c0_g3_i1;score=42
scaffold186|size574618	blastn	match_part	565285	565374	42	-	.	ID=scaffold186|size574618:hsp:56491:3.12.0.4;Parent=scaffold186|size574618:hit:29822:3.12.0.4;Target=TRINITY_DN12621_c0_g3_i1 62 151 +;Gap=M90
scaffold186|size574618	blastn	expressed_sequence_match	566123	570959	375	+	.	ID=scaffold186|size574618:hit:29823:3.12.0.4;Name=TRINITY_DN6144_c0_g1_i2;score=375
scaffold186|size574618	blastn	match_part	566123	566497	375	+	.	ID=scaffold186|size574618:hsp:56492:3.12.0.4;Parent=scaffold186|size574618:hit:29823:3.12.0.4;Target=TRINITY_DN6144_c0_g1_i2 1 375 +;Gap=M375
scaffold186|size574618	blastn	match_part	566752	569610	2853	+	.	ID=scaffold186|size574618:hsp:56493:3.12.0.4;Parent=scaffold186|size574618:hit:29823:3.12.0.4;Target=TRINITY_DN6144_c0_g1_i2 375 3233 +;Gap=M2859
scaffold186|size574618	blastn	match_part	569686	570583	898	+	.	ID=scaffold186|size574618:hsp:56494:3.12.0.4;Parent=scaffold186|size574618:hit:29823:3.12.0.4;Target=TRINITY_DN6144_c0_g1_i2 3232 4129 +;Gap=M898
scaffold186|size574618	blastn	match_part	570670	570959	290	+	.	ID=scaffold186|size574618:hsp:56495:3.12.0.4;Parent=scaffold186|size574618:hit:29823:3.12.0.4;Target=TRINITY_DN6144_c0_g1_i2 4127 4416 +;Gap=M290
scaffold186|size574618	blastn	expressed_sequence_match	566123	570959	191	+	.	ID=scaffold186|size574618:hit:29824:3.12.0.4;Name=TRINITY_DN6144_c0_g1_i3;score=191
scaffold186|size574618	blastn	match_part	566123	566313	191	+	.	ID=scaffold186|size574618:hsp:56496:3.12.0.4;Parent=scaffold186|size574618:hit:29824:3.12.0.4;Target=TRINITY_DN6144_c0_g1_i3 1 191 +;Gap=M191
scaffold186|size574618	blastn	match_part	566753	569610	2852	+	.	ID=scaffold186|size574618:hsp:56497:3.12.0.4;Parent=scaffold186|size574618:hit:29824:3.12.0.4;Target=TRINITY_DN6144_c0_g1_i3 192 3049 +;Gap=M2858
scaffold186|size574618	blastn	match_part	569686	570583	898	+	.	ID=scaffold186|size574618:hsp:56498:3.12.0.4;Parent=scaffold186|size574618:hit:29824:3.12.0.4;Target=TRINITY_DN6144_c0_g1_i3 3048 3945 +;Gap=M898
scaffold186|size574618	blastn	match_part	570670	570959	290	+	.	ID=scaffold186|size574618:hsp:56499:3.12.0.4;Parent=scaffold186|size574618:hit:29824:3.12.0.4;Target=TRINITY_DN6144_c0_g1_i3 3943 4232 +;Gap=M290
scaffold186|size574618	blastn	expressed_sequence_match	566123	570959	191	+	.	ID=scaffold186|size574618:hit:29825:3.12.0.4;Name=TRINITY_DN6144_c0_g1_i4;score=191
scaffold186|size574618	blastn	match_part	566123	566313	191	+	.	ID=scaffold186|size574618:hsp:56500:3.12.0.4;Parent=scaffold186|size574618:hit:29825:3.12.0.4;Target=TRINITY_DN6144_c0_g1_i4 1 191 +;Gap=M191
scaffold186|size574618	blastn	match_part	566753	569610	2852	+	.	ID=scaffold186|size574618:hsp:56501:3.12.0.4;Parent=scaffold186|size574618:hit:29825:3.12.0.4;Target=TRINITY_DN6144_c0_g1_i4 192 3049 +;Gap=M2858
scaffold186|size574618	blastn	match_part	569686	570959	1274	+	.	ID=scaffold186|size574618:hsp:56502:3.12.0.4;Parent=scaffold186|size574618:hit:29825:3.12.0.4;Target=TRINITY_DN6144_c0_g1_i4 3048 4321 +;Gap=M1274
scaffold186|size574618	blastn	expressed_sequence_match	570177	570959	290	-	.	ID=scaffold186|size574618:hit:29826:3.12.0.4;Name=TRINITY_DN10552_c0_g1_i1;score=290
scaffold186|size574618	blastn	match_part	570670	570959	290	-	.	ID=scaffold186|size574618:hsp:56503:3.12.0.4;Parent=scaffold186|size574618:hit:29826:3.12.0.4;Target=TRINITY_DN10552_c0_g1_i1 61 350 +;Gap=M290
scaffold186|size574618	blastn	match_part	570177	570583	407	-	.	ID=scaffold186|size574618:hsp:56504:3.12.0.4;Parent=scaffold186|size574618:hit:29826:3.12.0.4;Target=TRINITY_DN10552_c0_g1_i1 348 754 +;Gap=M407
scaffold186|size574618	blastn	expressed_sequence_match	570177	570959	783	-	.	ID=scaffold186|size574618:hit:29827:3.12.0.4;Name=TRINITY_DN10552_c0_g1_i2;score=783
scaffold186|size574618	blastn	match_part	570177	570959	783	-	.	ID=scaffold186|size574618:hsp:56505:3.12.0.4;Parent=scaffold186|size574618:hit:29827:3.12.0.4;Target=TRINITY_DN10552_c0_g1_i2 61 843 +;Gap=M783
scaffold186|size574618	blastn	expressed_sequence_match	566250	570431	3355	+	.	ID=scaffold186|size574618:hit:29828:3.12.0.4;Name=TRINITY_DN10383_c0_g1_i2;score=3355
scaffold186|size574618	blastn	match_part	566250	569610	3355	+	.	ID=scaffold186|size574618:hsp:56506:3.12.0.4;Parent=scaffold186|size574618:hit:29828:3.12.0.4;Target=TRINITY_DN10383_c0_g1_i2 5 3365 +;Gap=M3361
scaffold186|size574618	blastn	match_part	569686	570431	746	+	.	ID=scaffold186|size574618:hsp:56507:3.12.0.4;Parent=scaffold186|size574618:hit:29828:3.12.0.4;Target=TRINITY_DN10383_c0_g1_i2 3364 4109 +;Gap=M746
scaffold186|size574618	blastn	expressed_sequence_match	566250	570431	413	+	.	ID=scaffold186|size574618:hit:29829:3.12.0.4;Name=TRINITY_DN10383_c0_g1_i4;score=413
scaffold186|size574618	blastn	match_part	566250	566662	413	+	.	ID=scaffold186|size574618:hsp:56508:3.12.0.4;Parent=scaffold186|size574618:hit:29829:3.12.0.4;Target=TRINITY_DN10383_c0_g1_i4 5 417 +;Gap=M413
scaffold186|size574618	blastn	match_part	566752	569610	2853	+	.	ID=scaffold186|size574618:hsp:56509:3.12.0.4;Parent=scaffold186|size574618:hit:29829:3.12.0.4;Target=TRINITY_DN10383_c0_g1_i4 417 3275 +;Gap=M2859
```
