## Supplementary material for "Improved Reference Genome for *Cyclotella Cryptica* CCMP332, a Model for Cell Wall Morphogenesis, Salinity Adaptation, and Lipid Production in Diatoms (Bacillariophyta)": cryptica_pilon5.all.renamed.gff (part 335 of 634)

```
scaffold186|size574618	blastn	match_part	569686	570431	746	+	.	ID=scaffold186|size574618:hsp:56510:3.12.0.4;Parent=scaffold186|size574618:hit:29829:3.12.0.4;Target=TRINITY_DN10383_c0_g1_i4 3274 4019 +;Gap=M746
scaffold186|size574618	blastn	expressed_sequence_match	566151	566789	633	-	.	ID=scaffold186|size574618:hit:29830:3.12.0.4;Name=TRINITY_DN26156_c0_g1_i1;score=633
scaffold186|size574618	blastn	match_part	566151	566789	633	-	.	ID=scaffold186|size574618:hsp:56511:3.12.0.4;Parent=scaffold186|size574618:hit:29830:3.12.0.4;Target=TRINITY_DN26156_c0_g1_i1 1 639 +;Gap=M639
scaffold186|size574618	blastn	expressed_sequence_match	566123	570959	375	+	.	ID=scaffold186|size574618:hit:29831:3.12.0.4;Name=TRINITY_DN6144_c0_g1_i1;score=375
scaffold186|size574618	blastn	match_part	566123	566497	375	+	.	ID=scaffold186|size574618:hsp:56512:3.12.0.4;Parent=scaffold186|size574618:hit:29831:3.12.0.4;Target=TRINITY_DN6144_c0_g1_i1 1 375 +;Gap=M375
scaffold186|size574618	blastn	match_part	566752	569610	2853	+	.	ID=scaffold186|size574618:hsp:56513:3.12.0.4;Parent=scaffold186|size574618:hit:29831:3.12.0.4;Target=TRINITY_DN6144_c0_g1_i1 375 3233 +;Gap=M2859
scaffold186|size574618	blastn	match_part	569686	570959	1274	+	.	ID=scaffold186|size574618:hsp:56514:3.12.0.4;Parent=scaffold186|size574618:hit:29831:3.12.0.4;Target=TRINITY_DN6144_c0_g1_i1 3232 4505 +;Gap=M1274
scaffold186|size574618	est2genome	expressed_sequence_match	400030	401145	5571	-	.	ID=scaffold186|size574618:hit:29832:3.12.0.4;Name=TRINITY_DN13786_c0_g1_i1;score=5571
scaffold186|size574618	est2genome	match_part	400030	401145	5571	-	.	ID=scaffold186|size574618:hsp:56515:3.12.0.4;Parent=scaffold186|size574618:hit:29832:3.12.0.4;Target=TRINITY_DN13786_c0_g1_i1 1 1116 +;Gap=M1116
scaffold186|size574618	est2genome	expressed_sequence_match	400030	401084	5087	-	.	ID=scaffold186|size574618:hit:29833:3.12.0.4;Name=TRINITY_DN6653_c0_g1_i1;score=5087
scaffold186|size574618	est2genome	match_part	400030	401084	5087	-	.	ID=scaffold186|size574618:hsp:56516:3.12.0.4;Parent=scaffold186|size574618:hit:29833:3.12.0.4;Target=TRINITY_DN6653_c0_g1_i1 8 1059 -;Gap=M1055
scaffold186|size574618	est2genome	expressed_sequence_match	401164	403760	11348	+	.	ID=scaffold186|size574618:hit:29834:3.12.0.4;Name=TRINITY_DN6981_c0_g2_i2;score=11348
scaffold186|size574618	est2genome	match_part	401164	401704	11348	+	.	ID=scaffold186|size574618:hsp:56517:3.12.0.4;Parent=scaffold186|size574618:hit:29834:3.12.0.4;Target=TRINITY_DN6981_c0_g2_i2 1 534 +;Gap=M541
scaffold186|size574618	est2genome	match_part	401793	402670	11348	+	.	ID=scaffold186|size574618:hsp:56518:3.12.0.4;Parent=scaffold186|size574618:hit:29834:3.12.0.4;Target=TRINITY_DN6981_c0_g2_i2 535 1412 +;Gap=M878
scaffold186|size574618	est2genome	match_part	402774	403139	11348	+	.	ID=scaffold186|size574618:hsp:56519:3.12.0.4;Parent=scaffold186|size574618:hit:29834:3.12.0.4;Target=TRINITY_DN6981_c0_g2_i2 1413 1778 +;Gap=M366
scaffold186|size574618	est2genome	match_part	403220	403760	11348	+	.	ID=scaffold186|size574618:hsp:56520:3.12.0.4;Parent=scaffold186|size574618:hit:29834:3.12.0.4;Target=TRINITY_DN6981_c0_g2_i2 1779 2319 +;Gap=M541
scaffold186|size574618	est2genome	expressed_sequence_match	401164	403760	10856	+	.	ID=scaffold186|size574618:hit:29835:3.12.0.4;Name=TRINITY_DN6981_c0_g2_i1;score=10856
scaffold186|size574618	est2genome	match_part	401164	401704	10856	+	.	ID=scaffold186|size574618:hsp:56521:3.12.0.4;Parent=scaffold186|size574618:hit:29835:3.12.0.4;Target=TRINITY_DN6981_c0_g2_i1 1 534 +;Gap=M541
scaffold186|size574618	est2genome	match_part	401793	402670	10856	+	.	ID=scaffold186|size574618:hsp:56522:3.12.0.4;Parent=scaffold186|size574618:hit:29835:3.12.0.4;Target=TRINITY_DN6981_c0_g2_i1 535 1412 +;Gap=M878
scaffold186|size574618	est2genome	match_part	402774	402967	10856	+	.	ID=scaffold186|size574618:hsp:56523:3.12.0.4;Parent=scaffold186|size574618:hit:29835:3.12.0.4;Target=TRINITY_DN6981_c0_g2_i1 1413 1606 +;Gap=M194
scaffold186|size574618	est2genome	match_part	403064	403139	10856	+	.	ID=scaffold186|size574618:hsp:56524:3.12.0.4;Parent=scaffold186|size574618:hit:29835:3.12.0.4;Target=TRINITY_DN6981_c0_g2_i1 1607 1682 +;Gap=M76
scaffold186|size574618	est2genome	match_part	403220	403760	10856	+	.	ID=scaffold186|size574618:hsp:56525:3.12.0.4;Parent=scaffold186|size574618:hit:29835:3.12.0.4;Target=TRINITY_DN6981_c0_g2_i1 1683 2223 +;Gap=M541
scaffold186|size574618	est2genome	expressed_sequence_match	403093	403745	3247	+	.	ID=scaffold186|size574618:hit:29836:3.12.0.4;Name=TRINITY_DN16853_c1_g1_i1;score=3247
scaffold186|size574618	est2genome	match_part	403093	403745	3247	+	.	ID=scaffold186|size574618:hsp:56526:3.12.0.4;Parent=scaffold186|size574618:hit:29836:3.12.0.4;Target=TRINITY_DN16853_c1_g1_i1 1 653 +;Gap=M653
scaffold186|size574618	est2genome	expressed_sequence_match	401223	403745	11699	+	.	ID=scaffold186|size574618:hit:29837:3.12.0.4;Name=TRINITY_DN16853_c1_g2_i3;score=11699
scaffold186|size574618	est2genome	match_part	401223	401704	11699	+	.	ID=scaffold186|size574618:hsp:56527:3.12.0.4;Parent=scaffold186|size574618:hit:29837:3.12.0.4;Target=TRINITY_DN16853_c1_g2_i3 1 486 +;Gap=M482
scaffold186|size574618	est2genome	match_part	401793	403139	11699	+	.	ID=scaffold186|size574618:hsp:56528:3.12.0.4;Parent=scaffold186|size574618:hit:29837:3.12.0.4;Target=TRINITY_DN16853_c1_g2_i3 487 1833 +;Gap=M1347
scaffold186|size574618	est2genome	match_part	403220	403745	11699	+	.	ID=scaffold186|size574618:hsp:56529:3.12.0.4;Parent=scaffold186|size574618:hit:29837:3.12.0.4;Target=TRINITY_DN16853_c1_g2_i3 1834 2359 +;Gap=M526
scaffold186|size574618	est2genome	expressed_sequence_match	401223	403745	12142	+	.	ID=scaffold186|size574618:hit:29838:3.12.0.4;Name=TRINITY_DN16853_c1_g2_i2;score=12142
scaffold186|size574618	est2genome	match_part	401223	403139	12142	+	.	ID=scaffold186|size574618:hsp:56530:3.12.0.4;Parent=scaffold186|size574618:hit:29838:3.12.0.4;Target=TRINITY_DN16853_c1_g2_i2 1 1921 +;Gap=M1917
scaffold186|size574618	est2genome	match_part	403220	403745	12142	+	.	ID=scaffold186|size574618:hsp:56531:3.12.0.4;Parent=scaffold186|size574618:hit:29838:3.12.0.4;Target=TRINITY_DN16853_c1_g2_i2 1922 2447 +;Gap=M526
scaffold186|size574618	est2genome	expressed_sequence_match	401223	403745	11125	+	.	ID=scaffold186|size574618:hit:29839:3.12.0.4;Name=TRINITY_DN16853_c1_g2_i4;score=11125
scaffold186|size574618	est2genome	match_part	401223	402670	11125	+	.	ID=scaffold186|size574618:hsp:56532:3.12.0.4;Parent=scaffold186|size574618:hit:29839:3.12.0.4;Target=TRINITY_DN16853_c1_g2_i4 1 1452 +;Gap=M1448
scaffold186|size574618	est2genome	match_part	402774	402967	11125	+	.	ID=scaffold186|size574618:hsp:56533:3.12.0.4;Parent=scaffold186|size574618:hit:29839:3.12.0.4;Target=TRINITY_DN16853_c1_g2_i4 1453 1646 +;Gap=M194
scaffold186|size574618	est2genome	match_part	403064	403139	11125	+	.	ID=scaffold186|size574618:hsp:56534:3.12.0.4;Parent=scaffold186|size574618:hit:29839:3.12.0.4;Target=TRINITY_DN16853_c1_g2_i4 1647 1722 +;Gap=M76
scaffold186|size574618	est2genome	match_part	403220	403745	11125	+	.	ID=scaffold186|size574618:hsp:56535:3.12.0.4;Parent=scaffold186|size574618:hit:29839:3.12.0.4;Target=TRINITY_DN16853_c1_g2_i4 1723 2248 +;Gap=M526
scaffold186|size574618	est2genome	expressed_sequence_match	401223	403745	11617	+	.	ID=scaffold186|size574618:hit:29840:3.12.0.4;Name=TRINITY_DN16853_c1_g2_i6;score=11617
scaffold186|size574618	est2genome	match_part	401223	402670	11617	+	.	ID=scaffold186|size574618:hsp:56536:3.12.0.4;Parent=scaffold186|size574618:hit:29840:3.12.0.4;Target=TRINITY_DN16853_c1_g2_i6 1 1452 +;Gap=M1448
scaffold186|size574618	est2genome	match_part	402774	403139	11617	+	.	ID=scaffold186|size574618:hsp:56537:3.12.0.4;Parent=scaffold186|size574618:hit:29840:3.12.0.4;Target=TRINITY_DN16853_c1_g2_i6 1453 1818 +;Gap=M366
scaffold186|size574618	est2genome	match_part	403220	403745	11617	+	.	ID=scaffold186|size574618:hsp:56538:3.12.0.4;Parent=scaffold186|size574618:hit:29840:3.12.0.4;Target=TRINITY_DN16853_c1_g2_i6 1819 2344 +;Gap=M526
scaffold186|size574618	est2genome	expressed_sequence_match	416643	417533	1423	-	.	ID=scaffold186|size574618:hit:29841:3.12.0.4;Name=TRINITY_DN10068_c0_g1_i1;score=1423
scaffold186|size574618	est2genome	match_part	417392	417533	1423	-	.	ID=scaffold186|size574618:hsp:56539:3.12.0.4;Parent=scaffold186|size574618:hit:29841:3.12.0.4;Target=TRINITY_DN10068_c0_g1_i1 5 146 +;Gap=M142
scaffold186|size574618	est2genome	match_part	417025	417170	1423	-	.	ID=scaffold186|size574618:hsp:56540:3.12.0.4;Parent=scaffold186|size574618:hit:29841:3.12.0.4;Target=TRINITY_DN10068_c0_g1_i1 147 291 +;Gap=M146
scaffold186|size574618	est2genome	match_part	416643	416722	1423	-	.	ID=scaffold186|size574618:hsp:56541:3.12.0.4;Parent=scaffold186|size574618:hit:29841:3.12.0.4;Target=TRINITY_DN10068_c0_g1_i1 292 370 +;Gap=M80
scaffold186|size574618	est2genome	expressed_sequence_match	417044	417484	1378	+	.	ID=scaffold186|size574618:hit:29842:3.12.0.4;Name=TRINITY_DN17453_c1_g4_i1;score=1378
scaffold186|size574618	est2genome	match_part	417044	417324	1378	+	.	ID=scaffold186|size574618:hsp:56542:3.12.0.4;Parent=scaffold186|size574618:hit:29842:3.12.0.4;Target=TRINITY_DN17453_c1_g4_i1 1 275 +;Gap=M281
scaffold186|size574618	est2genome	match_part	417348	417484	1378	+	.	ID=scaffold186|size574618:hsp:56543:3.12.0.4;Parent=scaffold186|size574618:hit:29842:3.12.0.4;Target=TRINITY_DN17453_c1_g4_i1 276 415 +;Gap=M137
scaffold186|size574618	est2genome	expressed_sequence_match	427314	427934	2791	-	.	ID=scaffold186|size574618:hit:29843:3.12.0.4;Name=TRINITY_DN335_c0_g1_i1;score=2791
scaffold186|size574618	est2genome	match_part	427314	427934	2791	-	.	ID=scaffold186|size574618:hsp:56544:3.12.0.4;Parent=scaffold186|size574618:hit:29843:3.12.0.4;Target=TRINITY_DN335_c0_g1_i1 1 644 -;Gap=M621
scaffold186|size574618	est2genome	expressed_sequence_match	428759	429125	1495	+	.	ID=scaffold186|size574618:hit:29844:3.12.0.4;Name=TRINITY_DN9915_c2_g5_i1;score=1495
scaffold186|size574618	est2genome	match_part	428759	429125	1495	+	.	ID=scaffold186|size574618:hsp:56545:3.12.0.4;Parent=scaffold186|size574618:hit:29844:3.12.0.4;Target=TRINITY_DN9915_c2_g5_i1 1 355 -;Gap=M367
scaffold186|size574618	est2genome	expressed_sequence_match	429076	429284	1000	-	.	ID=scaffold186|size574618:hit:29845:3.12.0.4;Name=TRINITY_DN9915_c2_g19_i1;score=1000
scaffold186|size574618	est2genome	match_part	429076	429284	1000	-	.	ID=scaffold186|size574618:hsp:56546:3.12.0.4;Parent=scaffold186|size574618:hit:29845:3.12.0.4;Target=TRINITY_DN9915_c2_g19_i1 1 209 +;Gap=M209
scaffold186|size574618	est2genome	expressed_sequence_match	429247	429452	895	-	.	ID=scaffold186|size574618:hit:29846:3.12.0.4;Name=TRINITY_DN5576_c0_g3_i1;score=895
scaffold186|size574618	est2genome	match_part	429247	429452	895	-	.	ID=scaffold186|size574618:hsp:56547:3.12.0.4;Parent=scaffold186|size574618:hit:29846:3.12.0.4;Target=TRINITY_DN5576_c0_g3_i1 1 206 +;Gap=M206
scaffold186|size574618	est2genome	expressed_sequence_match	429703	430211	2320	-	.	ID=scaffold186|size574618:hit:29847:3.12.0.4;Name=TRINITY_DN9915_c2_g25_i1;score=2320
scaffold186|size574618	est2genome	match_part	429703	430211	2320	-	.	ID=scaffold186|size574618:hsp:56548:3.12.0.4;Parent=scaffold186|size574618:hit:29847:3.12.0.4;Target=TRINITY_DN9915_c2_g25_i1 1 509 +;Gap=M509
scaffold186|size574618	est2genome	expressed_sequence_match	428115	428719	2898	-	.	ID=scaffold186|size574618:hit:29848:3.12.0.4;Name=TRINITY_DN12418_c0_g1_i1;score=2898
scaffold186|size574618	est2genome	match_part	428115	428719	2898	-	.	ID=scaffold186|size574618:hsp:56549:3.12.0.4;Parent=scaffold186|size574618:hit:29848:3.12.0.4;Target=TRINITY_DN12418_c0_g1_i1 1 608 +;Gap=M605
scaffold186|size574618	est2genome	expressed_sequence_match	429922	430166	1135	-	.	ID=scaffold186|size574618:hit:29849:3.12.0.4;Name=TRINITY_DN9915_c2_g36_i1;score=1135
scaffold186|size574618	est2genome	match_part	429922	430166	1135	-	.	ID=scaffold186|size574618:hsp:56550:3.12.0.4;Parent=scaffold186|size574618:hit:29849:3.12.0.4;Target=TRINITY_DN9915_c2_g36_i1 1 245 +;Gap=M245
scaffold186|size574618	est2genome	expressed_sequence_match	427930	428190	1224	-	.	ID=scaffold186|size574618:hit:29850:3.12.0.4;Name=TRINITY_DN15798_c0_g1_i1;score=1224
scaffold186|size574618	est2genome	match_part	427930	428190	1224	-	.	ID=scaffold186|size574618:hsp:56551:3.12.0.4;Parent=scaffold186|size574618:hit:29850:3.12.0.4;Target=TRINITY_DN15798_c0_g1_i1 1 261 +;Gap=M261
scaffold186|size574618	est2genome	expressed_sequence_match	429902	430569	3205	-	.	ID=scaffold186|size574618:hit:29851:3.12.0.4;Name=TRINITY_DN18025_c6_g1_i1;score=3205
scaffold186|size574618	est2genome	match_part	429902	430569	3205	-	.	ID=scaffold186|size574618:hsp:56552:3.12.0.4;Parent=scaffold186|size574618:hit:29851:3.12.0.4;Target=TRINITY_DN18025_c6_g1_i1 1 670 +;Gap=M668
scaffold186|size574618	est2genome	expressed_sequence_match	430090	430314	1080	-	.	ID=scaffold186|size574618:hit:29852:3.12.0.4;Name=TRINITY_DN9915_c2_g37_i1;score=1080
scaffold186|size574618	est2genome	match_part	430090	430314	1080	-	.	ID=scaffold186|size574618:hsp:56553:3.12.0.4;Parent=scaffold186|size574618:hit:29852:3.12.0.4;Target=TRINITY_DN9915_c2_g37_i1 1 225 +;Gap=M225
scaffold186|size574618	est2genome	expressed_sequence_match	429918	430211	1290	-	.	ID=scaffold186|size574618:hit:29853:3.12.0.4;Name=TRINITY_DN9915_c2_g25_i2;score=1290
scaffold186|size574618	est2genome	match_part	429918	430211	1290	-	.	ID=scaffold186|size574618:hsp:56554:3.12.0.4;Parent=scaffold186|size574618:hit:29853:3.12.0.4;Target=TRINITY_DN9915_c2_g25_i2 1 294 +;Gap=M294
scaffold186|size574618	est2genome	expressed_sequence_match	429084	429286	896	-	.	ID=scaffold186|size574618:hit:29854:3.12.0.4;Name=TRINITY_DN10215_c0_g1_i1;score=896
scaffold186|size574618	est2genome	match_part	429084	429286	896	-	.	ID=scaffold186|size574618:hsp:56555:3.12.0.4;Parent=scaffold186|size574618:hit:29854:3.12.0.4;Target=TRINITY_DN10215_c0_g1_i1 1 203 +;Gap=M203
scaffold186|size574618	est2genome	expressed_sequence_match	430345	430550	964	-	.	ID=scaffold186|size574618:hit:29855:3.12.0.4;Name=TRINITY_DN9915_c2_g7_i1;score=964
scaffold186|size574618	est2genome	match_part	430345	430550	964	-	.	ID=scaffold186|size574618:hsp:56556:3.12.0.4;Parent=scaffold186|size574618:hit:29855:3.12.0.4;Target=TRINITY_DN9915_c2_g7_i1 1 207 +;Gap=M206
scaffold186|size574618	est2genome	expressed_sequence_match	430021	430314	1398	-	.	ID=scaffold186|size574618:hit:29856:3.12.0.4;Name=TRINITY_DN9915_c2_g39_i1;score=1398
scaffold186|size574618	est2genome	match_part	430021	430314	1398	-	.	ID=scaffold186|size574618:hsp:56557:3.12.0.4;Parent=scaffold186|size574618:hit:29856:3.12.0.4;Target=TRINITY_DN9915_c2_g39_i1 1 294 +;Gap=M294
scaffold186|size574618	est2genome	expressed_sequence_match	429878	430085	959	-	.	ID=scaffold186|size574618:hit:29857:3.12.0.4;Name=TRINITY_DN9915_c2_g8_i1;score=959
scaffold186|size574618	est2genome	match_part	429878	430085	959	-	.	ID=scaffold186|size574618:hsp:56558:3.12.0.4;Parent=scaffold186|size574618:hit:29857:3.12.0.4;Target=TRINITY_DN9915_c2_g8_i1 1 208 +;Gap=M208
scaffold186|size574618	est2genome	expressed_sequence_match	430164	430575	1624	-	.	ID=scaffold186|size574618:hit:29858:3.12.0.4;Name=TRINITY_DN5272_c0_g1_i1;score=1624
scaffold186|size574618	est2genome	match_part	430164	430575	1624	-	.	ID=scaffold186|size574618:hsp:56559:3.12.0.4;Parent=scaffold186|size574618:hit:29858:3.12.0.4;Target=TRINITY_DN5272_c0_g1_i1 2 414 +;Gap=M412
scaffold186|size574618	est2genome	expressed_sequence_match	429621	429971	1343	-	.	ID=scaffold186|size574618:hit:29859:3.12.0.4;Name=TRINITY_DN15670_c2_g1_i1;score=1343
scaffold186|size574618	est2genome	match_part	429621	429971	1343	-	.	ID=scaffold186|size574618:hsp:56560:3.12.0.4;Parent=scaffold186|size574618:hit:29859:3.12.0.4;Target=TRINITY_DN15670_c2_g1_i1 1 348 +;Gap=M351
scaffold186|size574618	est2genome	expressed_sequence_match	430123	430573	1013	-	.	ID=scaffold186|size574618:hit:29860:3.12.0.4;Name=TRINITY_DN13285_c0_g1_i1;score=1013
scaffold186|size574618	est2genome	match_part	430510	430573	1013	-	.	ID=scaffold186|size574618:hsp:56561:3.12.0.4;Parent=scaffold186|size574618:hit:29860:3.12.0.4;Target=TRINITY_DN13285_c0_g1_i1 2 58 +;Gap=M64
scaffold186|size574618	est2genome	match_part	430123	430399	1013	-	.	ID=scaffold186|size574618:hsp:56562:3.12.0.4;Parent=scaffold186|size574618:hit:29860:3.12.0.4;Target=TRINITY_DN13285_c0_g1_i1 59 337 +;Gap=M277
scaffold186|size574618	est2genome	expressed_sequence_match	425633	426871	5743	-	.	ID=scaffold186|size574618:hit:29861:3.12.0.4;Name=TRINITY_DN3754_c0_g1_i1;score=5743
scaffold186|size574618	est2genome	match_part	425633	426871	5743	-	.	ID=scaffold186|size574618:hsp:56563:3.12.0.4;Parent=scaffold186|size574618:hit:29861:3.12.0.4;Target=TRINITY_DN3754_c0_g1_i1 1 1242 -;Gap=M1239
scaffold186|size574618	est2genome	expressed_sequence_match	429516	430069	2554	-	.	ID=scaffold186|size574618:hit:29862:3.12.0.4;Name=TRINITY_DN9915_c2_g1_i1;score=2554
scaffold186|size574618	est2genome	match_part	429516	430069	2554	-	.	ID=scaffold186|size574618:hsp:56564:3.12.0.4;Parent=scaffold186|size574618:hit:29862:3.12.0.4;Target=TRINITY_DN9915_c2_g1_i1 1 554 +;Gap=M554
scaffold186|size574618	est2genome	expressed_sequence_match	430047	430499	2193	-	.	ID=scaffold186|size574618:hit:29863:3.12.0.4;Name=TRINITY_DN9915_c2_g38_i2;score=2193
scaffold186|size574618	est2genome	match_part	430047	430499	2193	-	.	ID=scaffold186|size574618:hsp:56565:3.12.0.4;Parent=scaffold186|size574618:hit:29863:3.12.0.4;Target=TRINITY_DN9915_c2_g38_i2 1 453 +;Gap=M453
scaffold186|size574618	est2genome	expressed_sequence_match	428759	429125	1513	+	.	ID=scaffold186|size574618:hit:29864:3.12.0.4;Name=TRINITY_DN9915_c2_g29_i1;score=1513
scaffold186|size574618	est2genome	match_part	428759	429125	1513	+	.	ID=scaffold186|size574618:hsp:56566:3.12.0.4;Parent=scaffold186|size574618:hit:29864:3.12.0.4;Target=TRINITY_DN9915_c2_g29_i1 1 355 -;Gap=M367
scaffold186|size574618	est2genome	expressed_sequence_match	429441	429661	1024	-	.	ID=scaffold186|size574618:hit:29865:3.12.0.4;Name=TRINITY_DN5662_c0_g1_i1;score=1024
scaffold186|size574618	est2genome	match_part	429441	429661	1024	-	.	ID=scaffold186|size574618:hsp:56567:3.12.0.4;Parent=scaffold186|size574618:hit:29865:3.12.0.4;Target=TRINITY_DN5662_c0_g1_i1 1 221 -;Gap=M221
scaffold186|size574618	est2genome	expressed_sequence_match	430147	430396	1007	-	.	ID=scaffold186|size574618:hit:29866:3.12.0.4;Name=TRINITY_DN14750_c0_g1_i1;score=1007
scaffold186|size574618	est2genome	match_part	430147	430396	1007	-	.	ID=scaffold186|size574618:hsp:56568:3.12.0.4;Parent=scaffold186|size574618:hit:29866:3.12.0.4;Target=TRINITY_DN14750_c0_g1_i1 1 250 +;Gap=M250
scaffold186|size574618	est2genome	expressed_sequence_match	428478	428675	800	-	.	ID=scaffold186|size574618:hit:29867:3.12.0.4;Name=TRINITY_DN10017_c0_g1_i1;score=800
scaffold186|size574618	est2genome	match_part	428478	428675	800	-	.	ID=scaffold186|size574618:hsp:56569:3.12.0.4;Parent=scaffold186|size574618:hit:29867:3.12.0.4;Target=TRINITY_DN10017_c0_g1_i1 1 201 +;Gap=M198
scaffold186|size574618	est2genome	expressed_sequence_match	428759	429230	2251	-	.	ID=scaffold186|size574618:hit:29868:3.12.0.4;Name=TRINITY_DN9915_c2_g32_i1;score=2251
scaffold186|size574618	est2genome	match_part	428759	429230	2251	-	.	ID=scaffold186|size574618:hsp:56570:3.12.0.4;Parent=scaffold186|size574618:hit:29868:3.12.0.4;Target=TRINITY_DN9915_c2_g32_i1 1 475 +;Gap=M472
scaffold186|size574618	est2genome	expressed_sequence_match	429656	430035	1783	-	.	ID=scaffold186|size574618:hit:29869:3.12.0.4;Name=TRINITY_DN9915_c2_g1_i2;score=1783
scaffold186|size574618	est2genome	match_part	429656	430035	1783	-	.	ID=scaffold186|size574618:hsp:56571:3.12.0.4;Parent=scaffold186|size574618:hit:29869:3.12.0.4;Target=TRINITY_DN9915_c2_g1_i2 1 380 +;Gap=M380
scaffold186|size574618	est2genome	expressed_sequence_match	429262	429590	1564	-	.	ID=scaffold186|size574618:hit:29870:3.12.0.4;Name=TRINITY_DN9915_c2_g43_i1;score=1564
scaffold186|size574618	est2genome	match_part	429262	429590	1564	-	.	ID=scaffold186|size574618:hsp:56572:3.12.0.4;Parent=scaffold186|size574618:hit:29870:3.12.0.4;Target=TRINITY_DN9915_c2_g43_i1 1 329 +;Gap=M329
scaffold186|size574618	est2genome	expressed_sequence_match	429295	429530	1117	-	.	ID=scaffold186|size574618:hit:29871:3.12.0.4;Name=TRINITY_DN9915_c2_g10_i1;score=1117
scaffold186|size574618	est2genome	match_part	429295	429530	1117	-	.	ID=scaffold186|size574618:hsp:56573:3.12.0.4;Parent=scaffold186|size574618:hit:29871:3.12.0.4;Target=TRINITY_DN9915_c2_g10_i1 1 236 +;Gap=M236
scaffold186|size574618	est2genome	expressed_sequence_match	429438	429661	1066	-	.	ID=scaffold186|size574618:hit:29872:3.12.0.4;Name=TRINITY_DN5662_c0_g1_i2;score=1066
scaffold186|size574618	est2genome	match_part	429438	429661	1066	-	.	ID=scaffold186|size574618:hsp:56574:3.12.0.4;Parent=scaffold186|size574618:hit:29872:3.12.0.4;Target=TRINITY_DN5662_c0_g1_i2 1 224 -;Gap=M224
scaffold186|size574618	est2genome	expressed_sequence_match	428960	429159	900	-	.	ID=scaffold186|size574618:hit:29873:3.12.0.4;Name=TRINITY_DN6466_c0_g4_i1;score=900
scaffold186|size574618	est2genome	match_part	428960	429159	900	-	.	ID=scaffold186|size574618:hsp:56575:3.12.0.4;Parent=scaffold186|size574618:hit:29873:3.12.0.4;Target=TRINITY_DN6466_c0_g4_i1 1 203 +;Gap=M200
scaffold186|size574618	est2genome	expressed_sequence_match	430147	430466	1266	-	.	ID=scaffold186|size574618:hit:29874:3.12.0.4;Name=TRINITY_DN14750_c0_g1_i2;score=1266
scaffold186|size574618	est2genome	match_part	430147	430466	1266	-	.	ID=scaffold186|size574618:hsp:56576:3.12.0.4;Parent=scaffold186|size574618:hit:29874:3.12.0.4;Target=TRINITY_DN14750_c0_g1_i2 1 319 +;Gap=M320
scaffold186|size574618	est2genome	expressed_sequence_match	429878	430259	1847	-	.	ID=scaffold186|size574618:hit:29875:3.12.0.4;Name=TRINITY_DN9915_c2_g45_i1;score=1847
scaffold186|size574618	est2genome	match_part	429878	430259	1847	-	.	ID=scaffold186|size574618:hsp:56577:3.12.0.4;Parent=scaffold186|size574618:hit:29875:3.12.0.4;Target=TRINITY_DN9915_c2_g45_i1 1 382 +;Gap=M382
scaffold186|size574618	est2genome	expressed_sequence_match	429516	430169	2837	-	.	ID=scaffold186|size574618:hit:29876:3.12.0.4;Name=TRINITY_DN9915_c2_g1_i3;score=2837
scaffold186|size574618	est2genome	match_part	429995	430169	2837	-	.	ID=scaffold186|size574618:hsp:56578:3.12.0.4;Parent=scaffold186|size574618:hit:29876:3.12.0.4;Target=TRINITY_DN9915_c2_g1_i3 2 176 +;Gap=M175
scaffold186|size574618	est2genome	match_part	429516	429967	2837	-	.	ID=scaffold186|size574618:hsp:56579:3.12.0.4;Parent=scaffold186|size574618:hit:29876:3.12.0.4;Target=TRINITY_DN9915_c2_g1_i3 177 628 +;Gap=M452
scaffold186|size574618	est2genome	expressed_sequence_match	429516	429806	1365	-	.	ID=scaffold186|size574618:hit:29877:3.12.0.4;Name=TRINITY_DN9915_c2_g11_i1;score=1365
scaffold186|size574618	est2genome	match_part	429516	429806	1365	-	.	ID=scaffold186|size574618:hsp:56580:3.12.0.4;Parent=scaffold186|size574618:hit:29877:3.12.0.4;Target=TRINITY_DN9915_c2_g11_i1 1 291 +;Gap=M291
scaffold186|size574618	est2genome	expressed_sequence_match	428883	429092	995	+	.	ID=scaffold186|size574618:hit:29878:3.12.0.4;Name=TRINITY_DN6466_c0_g5_i1;score=995
scaffold186|size574618	est2genome	match_part	428883	429092	995	+	.	ID=scaffold186|size574618:hsp:56581:3.12.0.4;Parent=scaffold186|size574618:hit:29878:3.12.0.4;Target=TRINITY_DN6466_c0_g5_i1 1 213 -;Gap=M210
scaffold186|size574618	est2genome	expressed_sequence_match	429235	429488	1135	-	.	ID=scaffold186|size574618:hit:29879:3.12.0.4;Name=TRINITY_DN9915_c2_g32_i2;score=1135
scaffold186|size574618	est2genome	match_part	429235	429488	1135	-	.	ID=scaffold186|size574618:hsp:56582:3.12.0.4;Parent=scaffold186|size574618:hit:29879:3.12.0.4;Target=TRINITY_DN9915_c2_g32_i2 1 254 +;Gap=M254
scaffold186|size574618	est2genome	expressed_sequence_match	429853	430073	988	-	.	ID=scaffold186|size574618:hit:29880:3.12.0.4;Name=TRINITY_DN6014_c0_g1_i1;score=988
scaffold186|size574618	est2genome	match_part	429853	430073	988	-	.	ID=scaffold186|size574618:hsp:56583:3.12.0.4;Parent=scaffold186|size574618:hit:29880:3.12.0.4;Target=TRINITY_DN6014_c0_g1_i1 1 221 -;Gap=M221
scaffold186|size574618	est2genome	expressed_sequence_match	428903	429157	1076	-	.	ID=scaffold186|size574618:hit:29881:3.12.0.4;Name=TRINITY_DN8689_c0_g1_i1;score=1076
scaffold186|size574618	est2genome	match_part	428903	429157	1076	-	.	ID=scaffold186|size574618:hsp:56584:3.12.0.4;Parent=scaffold186|size574618:hit:29881:3.12.0.4;Target=TRINITY_DN8689_c0_g1_i1 1 258 +;Gap=M255
scaffold186|size574618	est2genome	expressed_sequence_match	430212	430489	1026	-	.	ID=scaffold186|size574618:hit:29882:3.12.0.4;Name=TRINITY_DN14750_c0_g1_i3;score=1026
scaffold186|size574618	est2genome	match_part	430212	430489	1026	-	.	ID=scaffold186|size574618:hsp:56585:3.12.0.4;Parent=scaffold186|size574618:hit:29882:3.12.0.4;Target=TRINITY_DN14750_c0_g1_i3 1 278 +;Gap=M278
scaffold186|size574618	est2genome	expressed_sequence_match	429124	429488	1661	-	.	ID=scaffold186|size574618:hit:29883:3.12.0.4;Name=TRINITY_DN9915_c2_g32_i4;score=1661
scaffold186|size574618	est2genome	match_part	429124	429488	1661	-	.	ID=scaffold186|size574618:hsp:56586:3.12.0.4;Parent=scaffold186|size574618:hit:29883:3.12.0.4;Target=TRINITY_DN9915_c2_g32_i4 1 365 +;Gap=M365
scaffold186|size574618	est2genome	expressed_sequence_match	428883	429194	1433	-	.	ID=scaffold186|size574618:hit:29884:3.12.0.4;Name=TRINITY_DN6466_c0_g7_i1;score=1433
scaffold186|size574618	est2genome	match_part	428883	429194	1433	-	.	ID=scaffold186|size574618:hsp:56587:3.12.0.4;Parent=scaffold186|size574618:hit:29884:3.12.0.4;Target=TRINITY_DN6466_c0_g7_i1 1 315 +;Gap=M312
scaffold186|size574618	est2genome	expressed_sequence_match	429436	429642	981	-	.	ID=scaffold186|size574618:hit:29885:3.12.0.4;Name=TRINITY_DN12744_c0_g1_i1;score=981
scaffold186|size574618	est2genome	match_part	429436	429642	981	-	.	ID=scaffold186|size574618:hsp:56588:3.12.0.4;Parent=scaffold186|size574618:hit:29885:3.12.0.4;Target=TRINITY_DN12744_c0_g1_i1 1 207 +;Gap=M207
scaffold186|size574618	est2genome	expressed_sequence_match	429063	429284	1020	-	.	ID=scaffold186|size574618:hit:29886:3.12.0.4;Name=TRINITY_DN9915_c2_g46_i1;score=1020
scaffold186|size574618	est2genome	match_part	429063	429284	1020	-	.	ID=scaffold186|size574618:hsp:56589:3.12.0.4;Parent=scaffold186|size574618:hit:29886:3.12.0.4;Target=TRINITY_DN9915_c2_g46_i1 1 222 +;Gap=M222
scaffold186|size574618	est2genome	expressed_sequence_match	429670	429881	961	-	.	ID=scaffold186|size574618:hit:29887:3.12.0.4;Name=TRINITY_DN9915_c2_g1_i4;score=961
scaffold186|size574618	est2genome	match_part	429670	429881	961	-	.	ID=scaffold186|size574618:hsp:56590:3.12.0.4;Parent=scaffold186|size574618:hit:29887:3.12.0.4;Target=TRINITY_DN9915_c2_g1_i4 1 212 +;Gap=M212
scaffold186|size574618	est2genome	expressed_sequence_match	428993	429230	965	-	.	ID=scaffold186|size574618:hit:29888:3.12.0.4;Name=TRINITY_DN7047_c0_g1_i1;score=965
scaffold186|size574618	est2genome	match_part	428993	429230	965	-	.	ID=scaffold186|size574618:hsp:56591:3.12.0.4;Parent=scaffold186|size574618:hit:29888:3.12.0.4;Target=TRINITY_DN7047_c0_g1_i1 2 241 +;Gap=M238
scaffold186|size574618	est2genome	expressed_sequence_match	430212	430489	1035	-	.	ID=scaffold186|size574618:hit:29889:3.12.0.4;Name=TRINITY_DN14750_c0_g1_i4;score=1035
scaffold186|size574618	est2genome	match_part	430212	430489	1035	-	.	ID=scaffold186|size574618:hsp:56592:3.12.0.4;Parent=scaffold186|size574618:hit:29889:3.12.0.4;Target=TRINITY_DN14750_c0_g1_i4 1 278 +;Gap=M278
scaffold186|size574618	est2genome	expressed_sequence_match	428759	429254	2335	-	.	ID=scaffold186|size574618:hit:29890:3.12.0.4;Name=TRINITY_DN9915_c2_g32_i5;score=2335
scaffold186|size574618	est2genome	match_part	428759	429254	2335	-	.	ID=scaffold186|size574618:hsp:56593:3.12.0.4;Parent=scaffold186|size574618:hit:29890:3.12.0.4;Target=TRINITY_DN9915_c2_g32_i5 1 499 +;Gap=M496
scaffold186|size574618	est2genome	expressed_sequence_match	430150	430483	1607	-	.	ID=scaffold186|size574618:hit:29891:3.12.0.4;Name=TRINITY_DN9915_c2_g15_i1;score=1607
scaffold186|size574618	est2genome	match_part	430150	430483	1607	-	.	ID=scaffold186|size574618:hsp:56594:3.12.0.4;Parent=scaffold186|size574618:hit:29891:3.12.0.4;Target=TRINITY_DN9915_c2_g15_i1 1 334 +;Gap=M334
scaffold186|size574618	est2genome	expressed_sequence_match	429169	429419	1210	-	.	ID=scaffold186|size574618:hit:29892:3.12.0.4;Name=TRINITY_DN9915_c2_g3_i1;score=1210
scaffold186|size574618	est2genome	match_part	429169	429419	1210	-	.	ID=scaffold186|size574618:hsp:56595:3.12.0.4;Parent=scaffold186|size574618:hit:29892:3.12.0.4;Target=TRINITY_DN9915_c2_g3_i1 1 251 +;Gap=M251
scaffold186|size574618	est2genome	expressed_sequence_match	429494	429814	1326	-	.	ID=scaffold186|size574618:hit:29893:3.12.0.4;Name=TRINITY_DN12050_c0_g1_i1;score=1326
scaffold186|size574618	est2genome	match_part	429494	429814	1326	-	.	ID=scaffold186|size574618:hsp:56596:3.12.0.4;Parent=scaffold186|size574618:hit:29893:3.12.0.4;Target=TRINITY_DN12050_c0_g1_i1 1 321 +;Gap=M321
scaffold186|size574618	est2genome	expressed_sequence_match	429247	429475	956	-	.	ID=scaffold186|size574618:hit:29894:3.12.0.4;Name=TRINITY_DN5576_c0_g1_i1;score=956
scaffold186|size574618	est2genome	match_part	429247	429475	956	-	.	ID=scaffold186|size574618:hsp:56597:3.12.0.4;Parent=scaffold186|size574618:hit:29894:3.12.0.4;Target=TRINITY_DN5576_c0_g1_i1 1 229 +;Gap=M229
scaffold186|size574618	est2genome	expressed_sequence_match	429471	429699	822	-	.	ID=scaffold186|size574618:hit:29895:3.12.0.4;Name=TRINITY_DN12023_c0_g2_i1;score=822
scaffold186|size574618	est2genome	match_part	429471	429699	822	-	.	ID=scaffold186|size574618:hsp:56598:3.12.0.4;Parent=scaffold186|size574618:hit:29895:3.12.0.4;Target=TRINITY_DN12023_c0_g2_i1 1 221 +;Gap=M229
scaffold186|size574618	est2genome	expressed_sequence_match	429271	429847	2678	-	.	ID=scaffold186|size574618:hit:29896:3.12.0.4;Name=TRINITY_DN9915_c2_g33_i1;score=2678
scaffold186|size574618	est2genome	match_part	429271	429847	2678	-	.	ID=scaffold186|size574618:hsp:56599:3.12.0.4;Parent=scaffold186|size574618:hit:29896:3.12.0.4;Target=TRINITY_DN9915_c2_g33_i1 1 577 +;Gap=M577
scaffold186|size574618	est2genome	expressed_sequence_match	430326	430571	1118	-	.	ID=scaffold186|size574618:hit:29897:3.12.0.4;Name=TRINITY_DN9915_c2_g16_i1;score=1118
scaffold186|size574618	est2genome	match_part	430326	430571	1118	-	.	ID=scaffold186|size574618:hsp:56600:3.12.0.4;Parent=scaffold186|size574618:hit:29897:3.12.0.4;Target=TRINITY_DN9915_c2_g16_i1 1 249 +;Gap=M246
scaffold186|size574618	est2genome	expressed_sequence_match	429242	429475	964	-	.	ID=scaffold186|size574618:hit:29898:3.12.0.4;Name=TRINITY_DN5576_c0_g2_i1;score=964
scaffold186|size574618	est2genome	match_part	429242	429475	964	-	.	ID=scaffold186|size574618:hsp:56601:3.12.0.4;Parent=scaffold186|size574618:hit:29898:3.12.0.4;Target=TRINITY_DN5576_c0_g2_i1 1 233 +;Gap=M234
scaffold186|size574618	est2genome	expressed_sequence_match	429093	429258	720	-	.	ID=scaffold186|size574618:hit:29899:3.12.0.4;Name=TRINITY_DN7612_c0_g1_i1;score=720
scaffold186|size574618	est2genome	match_part	429093	429258	720	-	.	ID=scaffold186|size574618:hsp:56602:3.12.0.4;Parent=scaffold186|size574618:hit:29899:3.12.0.4;Target=TRINITY_DN7612_c0_g1_i1 40 205 +;Gap=M166
scaffold186|size574618	est2genome	expressed_sequence_match	429178	429494	1207	-	.	ID=scaffold186|size574618:hit:29900:3.12.0.4;Name=TRINITY_DN12023_c0_g3_i1;score=1207
scaffold186|size574618	est2genome	match_part	429178	429494	1207	-	.	ID=scaffold186|size574618:hsp:56603:3.12.0.4;Parent=scaffold186|size574618:hit:29900:3.12.0.4;Target=TRINITY_DN12023_c0_g3_i1 1 317 +;Gap=M317
scaffold186|size574618	est2genome	expressed_sequence_match	431133	432538	6994	-	.	ID=scaffold186|size574618:hit:29901:3.12.0.4;Name=TRINITY_DN18472_c0_g1_i1;score=6994
scaffold186|size574618	est2genome	match_part	431133	432538	6994	-	.	ID=scaffold186|size574618:hsp:56604:3.12.0.4;Parent=scaffold186|size574618:hit:29901:3.12.0.4;Target=TRINITY_DN18472_c0_g1_i1 1 1406 +;Gap=M1406
scaffold186|size574618	est2genome	expressed_sequence_match	431215	432538	6620	-	.	ID=scaffold186|size574618:hit:29902:3.12.0.4;Name=TRINITY_DN15639_c0_g1_i1;score=6620
scaffold186|size574618	est2genome	match_part	431215	432538	6620	-	.	ID=scaffold186|size574618:hsp:56605:3.12.0.4;Parent=scaffold186|size574618:hit:29902:3.12.0.4;Target=TRINITY_DN15639_c0_g1_i1 33 1356 +;Gap=M1324
scaffold186|size574618	est2genome	expressed_sequence_match	450227	459361	45149	+	.	ID=scaffold186|size574618:hit:29903:3.12.0.4;Name=TRINITY_DN8098_c0_g1_i2;score=45149
scaffold186|size574618	est2genome	match_part	450227	451947	45149	+	.	ID=scaffold186|size574618:hsp:56606:3.12.0.4;Parent=scaffold186|size574618:hit:29903:3.12.0.4;Target=TRINITY_DN8098_c0_g1_i2 7318 9038 -;Gap=M1721
scaffold186|size574618	est2genome	match_part	452045	459361	45149	+	.	ID=scaffold186|size574618:hsp:56607:3.12.0.4;Parent=scaffold186|size574618:hit:29903:3.12.0.4;Target=TRINITY_DN8098_c0_g1_i2 1 7317 -;Gap=M7317
scaffold186|size574618	est2genome	expressed_sequence_match	450305	452332	10077	+	.	ID=scaffold186|size574618:hit:29904:3.12.0.4;Name=TRINITY_DN13987_c0_g1_i1;score=10077
scaffold186|size574618	est2genome	match_part	450305	452332	10077	+	.	ID=scaffold186|size574618:hsp:56608:3.12.0.4;Parent=scaffold186|size574618:hit:29904:3.12.0.4;Target=TRINITY_DN13987_c0_g1_i1 3 2030 +;Gap=M2028
scaffold186|size574618	est2genome	expressed_sequence_match	459197	459627	2155	-	.	ID=scaffold186|size574618:hit:29905:3.12.0.4;Name=TRINITY_DN28951_c0_g1_i1;score=2155
scaffold186|size574618	est2genome	match_part	459197	459627	2155	-	.	ID=scaffold186|size574618:hsp:56609:3.12.0.4;Parent=scaffold186|size574618:hit:29905:3.12.0.4;Target=TRINITY_DN28951_c0_g1_i1 1 431 -;Gap=M431
scaffold186|size574618	est2genome	expressed_sequence_match	457833	458121	1418	-	.	ID=scaffold186|size574618:hit:29906:3.12.0.4;Name=TRINITY_DN5484_c0_g1_i1;score=1418
scaffold186|size574618	est2genome	match_part	457833	458121	1418	-	.	ID=scaffold186|size574618:hsp:56610:3.12.0.4;Parent=scaffold186|size574618:hit:29906:3.12.0.4;Target=TRINITY_DN5484_c0_g1_i1 1 289 -;Gap=M289
scaffold186|size574618	est2genome	expressed_sequence_match	450912	459361	42232	-	.	ID=scaffold186|size574618:hit:29907:3.12.0.4;Name=TRINITY_DN8098_c0_g1_i1;score=42232
scaffold186|size574618	est2genome	match_part	450912	459361	42232	-	.	ID=scaffold186|size574618:hsp:56611:3.12.0.4;Parent=scaffold186|size574618:hit:29907:3.12.0.4;Target=TRINITY_DN8098_c0_g1_i1 1 8450 +;Gap=M8450
scaffold186|size574618	est2genome	expressed_sequence_match	467210	467460	1246	-	.	ID=scaffold186|size574618:hit:29908:3.12.0.4;Name=TRINITY_DN28474_c0_g1_i1;score=1246
scaffold186|size574618	est2genome	match_part	467210	467460	1246	-	.	ID=scaffold186|size574618:hsp:56612:3.12.0.4;Parent=scaffold186|size574618:hit:29908:3.12.0.4;Target=TRINITY_DN28474_c0_g1_i1 1 251 -;Gap=M251
scaffold186|size574618	est2genome	expressed_sequence_match	459639	467427	37050	+	.	ID=scaffold186|size574618:hit:29909:3.12.0.4;Name=TRINITY_DN6268_c0_g1_i1;score=37050
scaffold186|size574618	est2genome	match_part	459639	463399	37050	+	.	ID=scaffold186|size574618:hsp:56613:3.12.0.4;Parent=scaffold186|size574618:hit:29909:3.12.0.4;Target=TRINITY_DN6268_c0_g1_i1 1 3761 +;Gap=M3761
scaffold186|size574618	est2genome	match_part	463489	463837	37050	+	.	ID=scaffold186|size574618:hsp:56614:3.12.0.4;Parent=scaffold186|size574618:hit:29909:3.12.0.4;Target=TRINITY_DN6268_c0_g1_i1 3762 4110 +;Gap=M349
scaffold186|size574618	est2genome	match_part	463922	465834	37050	+	.	ID=scaffold186|size574618:hsp:56615:3.12.0.4;Parent=scaffold186|size574618:hit:29909:3.12.0.4;Target=TRINITY_DN6268_c0_g1_i1 4111 6023 +;Gap=M1913
scaffold186|size574618	est2genome	match_part	465933	466620	37050	+	.	ID=scaffold186|size574618:hsp:56616:3.12.0.4;Parent=scaffold186|size574618:hit:29909:3.12.0.4;Target=TRINITY_DN6268_c0_g1_i1 6024 6711 +;Gap=M688
scaffold186|size574618	est2genome	match_part	466705	467427	37050	+	.	ID=scaffold186|size574618:hsp:56617:3.12.0.4;Parent=scaffold186|size574618:hit:29909:3.12.0.4;Target=TRINITY_DN6268_c0_g1_i1 6712 7434 +;Gap=M723
scaffold186|size574618	est2genome	expressed_sequence_match	459639	467427	37573	+	.	ID=scaffold186|size574618:hit:29910:3.12.0.4;Name=TRINITY_DN6268_c0_g1_i2;score=37573
scaffold186|size574618	est2genome	match_part	459639	463399	37573	+	.	ID=scaffold186|size574618:hsp:56618:3.12.0.4;Parent=scaffold186|size574618:hit:29910:3.12.0.4;Target=TRINITY_DN6268_c0_g1_i2 1 3761 +;Gap=M3761
scaffold186|size574618	est2genome	match_part	463489	463837	37573	+	.	ID=scaffold186|size574618:hsp:56619:3.12.0.4;Parent=scaffold186|size574618:hit:29910:3.12.0.4;Target=TRINITY_DN6268_c0_g1_i2 3762 4110 +;Gap=M349
scaffold186|size574618	est2genome	match_part	463922	466620	37573	+	.	ID=scaffold186|size574618:hsp:56620:3.12.0.4;Parent=scaffold186|size574618:hit:29910:3.12.0.4;Target=TRINITY_DN6268_c0_g1_i2 4111 6809 +;Gap=M2699
scaffold186|size574618	est2genome	match_part	466705	467427	37573	+	.	ID=scaffold186|size574618:hsp:56621:3.12.0.4;Parent=scaffold186|size574618:hit:29910:3.12.0.4;Target=TRINITY_DN6268_c0_g1_i2 6810 7532 +;Gap=M723
scaffold186|size574618	est2genome	expressed_sequence_match	459636	463510	19375	+	.	ID=scaffold186|size574618:hit:29911:3.12.0.4;Name=TRINITY_DN15159_c0_g1_i2;score=19375
scaffold186|size574618	est2genome	match_part	459636	463510	19375	+	.	ID=scaffold186|size574618:hsp:56622:3.12.0.4;Parent=scaffold186|size574618:hit:29911:3.12.0.4;Target=TRINITY_DN15159_c0_g1_i2 1 3875 +;Gap=M3875
scaffold186|size574618	est2genome	expressed_sequence_match	463708	464440	3029	-	.	ID=scaffold186|size574618:hit:29912:3.12.0.4;Name=TRINITY_DN20523_c0_g1_i1;score=3029
scaffold186|size574618	est2genome	match_part	464114	464440	3029	-	.	ID=scaffold186|size574618:hsp:56623:3.12.0.4;Parent=scaffold186|size574618:hit:29912:3.12.0.4;Target=TRINITY_DN20523_c0_g1_i1 1 327 +;Gap=M327
scaffold186|size574618	est2genome	match_part	463708	463989	3029	-	.	ID=scaffold186|size574618:hsp:56624:3.12.0.4;Parent=scaffold186|size574618:hit:29912:3.12.0.4;Target=TRINITY_DN20523_c0_g1_i1 328 609 +;Gap=M282
scaffold186|size574618	est2genome	expressed_sequence_match	478153	478596	2202	+	.	ID=scaffold186|size574618:hit:29913:3.12.0.4;Name=TRINITY_DN1562_c0_g1_i1;score=2202
scaffold186|size574618	est2genome	match_part	478153	478596	2202	+	.	ID=scaffold186|size574618:hsp:56625:3.12.0.4;Parent=scaffold186|size574618:hit:29913:3.12.0.4;Target=TRINITY_DN1562_c0_g1_i1 1 444 +;Gap=M444
scaffold186|size574618	est2genome	expressed_sequence_match	479852	480295	2202	+	.	ID=scaffold186|size574618:hit:29914:3.12.0.4;Name=TRINITY_DN1562_c0_g1_i1;score=2202
scaffold186|size574618	est2genome	match_part	479852	480295	2202	+	.	ID=scaffold186|size574618:hsp:56626:3.12.0.4;Parent=scaffold186|size574618:hit:29914:3.12.0.4;Target=TRINITY_DN1562_c0_g1_i1 1 444 +;Gap=M444
scaffold186|size574618	est2genome	expressed_sequence_match	476447	476893	2164	-	.	ID=scaffold186|size574618:hit:29915:3.12.0.4;Name=TRINITY_DN1562_c0_g1_i1;score=2164
scaffold186|size574618	est2genome	match_part	476447	476893	2164	-	.	ID=scaffold186|size574618:hsp:56627:3.12.0.4;Parent=scaffold186|size574618:hit:29915:3.12.0.4;Target=TRINITY_DN1562_c0_g1_i1 1 444 -;Gap=M447
scaffold186|size574618	est2genome	expressed_sequence_match	471337	471783	2128	-	.	ID=scaffold186|size574618:hit:29916:3.12.0.4;Name=TRINITY_DN1562_c0_g1_i1;score=2128
scaffold186|size574618	est2genome	match_part	471337	471783	2128	-	.	ID=scaffold186|size574618:hsp:56628:3.12.0.4;Parent=scaffold186|size574618:hit:29916:3.12.0.4;Target=TRINITY_DN1562_c0_g1_i1 1 444 -;Gap=M447
scaffold186|size574618	est2genome	expressed_sequence_match	474751	475198	2125	-	.	ID=scaffold186|size574618:hit:29917:3.12.0.4;Name=TRINITY_DN1562_c0_g1_i1;score=2125
scaffold186|size574618	est2genome	match_part	474751	475198	2125	-	.	ID=scaffold186|size574618:hsp:56629:3.12.0.4;Parent=scaffold186|size574618:hit:29917:3.12.0.4;Target=TRINITY_DN1562_c0_g1_i1 1 444 -;Gap=M448
scaffold186|size574618	est2genome	expressed_sequence_match	483246	485355	2111	+	.	ID=scaffold186|size574618:hit:29918:3.12.0.4;Name=TRINITY_DN1562_c0_g1_i1;score=2111
scaffold186|size574618	est2genome	match_part	483246	483460	2111	+	.	ID=scaffold186|size574618:hsp:56630:3.12.0.4;Parent=scaffold186|size574618:hit:29918:3.12.0.4;Target=TRINITY_DN1562_c0_g1_i1 1 215 +;Gap=M215
scaffold186|size574618	est2genome	match_part	485128	485355	2111	+	.	ID=scaffold186|size574618:hsp:56631:3.12.0.4;Parent=scaffold186|size574618:hit:29918:3.12.0.4;Target=TRINITY_DN1562_c0_g1_i1 216 443 +;Gap=M228
scaffold186|size574618	est2genome	expressed_sequence_match	473057	473501	2103	-	.	ID=scaffold186|size574618:hit:29919:3.12.0.4;Name=TRINITY_DN1562_c0_g1_i1;score=2103
scaffold186|size574618	est2genome	match_part	473057	473501	2103	-	.	ID=scaffold186|size574618:hsp:56632:3.12.0.4;Parent=scaffold186|size574618:hit:29919:3.12.0.4;Target=TRINITY_DN1562_c0_g1_i1 1 444 -;Gap=M445
scaffold186|size574618	est2genome	expressed_sequence_match	481550	481944	1942	+	.	ID=scaffold186|size574618:hit:29920:3.12.0.4;Name=TRINITY_DN1562_c0_g1_i1;score=1942
scaffold186|size574618	est2genome	match_part	481550	481944	1942	+	.	ID=scaffold186|size574618:hsp:56633:3.12.0.4;Parent=scaffold186|size574618:hit:29920:3.12.0.4;Target=TRINITY_DN1562_c0_g1_i1 1 397 +;Gap=M395
scaffold186|size574618	est2genome	expressed_sequence_match	489954	490321	1424	+	.	ID=scaffold186|size574618:hit:29921:3.12.0.4;Name=TRINITY_DN9915_c2_g5_i1;score=1424
scaffold186|size574618	est2genome	match_part	489954	490321	1424	+	.	ID=scaffold186|size574618:hsp:56634:3.12.0.4;Parent=scaffold186|size574618:hit:29921:3.12.0.4;Target=TRINITY_DN9915_c2_g5_i1 1 355 +;Gap=M368
scaffold186|size574618	est2genome	expressed_sequence_match	489795	490003	964	+	.	ID=scaffold186|size574618:hit:29922:3.12.0.4;Name=TRINITY_DN9915_c2_g19_i1;score=964
scaffold186|size574618	est2genome	match_part	489795	490003	964	+	.	ID=scaffold186|size574618:hsp:56635:3.12.0.4;Parent=scaffold186|size574618:hit:29922:3.12.0.4;Target=TRINITY_DN9915_c2_g19_i1 1 209 +;Gap=M209
scaffold186|size574618	est2genome	expressed_sequence_match	489627	489832	841	+	.	ID=scaffold186|size574618:hit:29923:3.12.0.4;Name=TRINITY_DN5576_c0_g3_i1;score=841
scaffold186|size574618	est2genome	match_part	489627	489832	841	+	.	ID=scaffold186|size574618:hsp:56636:3.12.0.4;Parent=scaffold186|size574618:hit:29923:3.12.0.4;Target=TRINITY_DN5576_c0_g3_i1 1 206 +;Gap=M206
scaffold186|size574618	est2genome	expressed_sequence_match	488870	489376	2286	+	.	ID=scaffold186|size574618:hit:29924:3.12.0.4;Name=TRINITY_DN9915_c2_g25_i1;score=2286
scaffold186|size574618	est2genome	match_part	488870	489376	2286	+	.	ID=scaffold186|size574618:hsp:56637:3.12.0.4;Parent=scaffold186|size574618:hit:29924:3.12.0.4;Target=TRINITY_DN9915_c2_g25_i1 1 509 +;Gap=M507
scaffold186|size574618	est2genome	expressed_sequence_match	490364	490969	2820	+	.	ID=scaffold186|size574618:hit:29925:3.12.0.4;Name=TRINITY_DN12418_c0_g1_i1;score=2820
scaffold186|size574618	est2genome	match_part	490364	490969	2820	+	.	ID=scaffold186|size574618:hsp:56638:3.12.0.4;Parent=scaffold186|size574618:hit:29925:3.12.0.4;Target=TRINITY_DN12418_c0_g1_i1 1 607 +;Gap=M606
scaffold186|size574618	est2genome	expressed_sequence_match	488914	489157	1091	+	.	ID=scaffold186|size574618:hit:29926:3.12.0.4;Name=TRINITY_DN9915_c2_g36_i1;score=1091
scaffold186|size574618	est2genome	match_part	488914	489157	1091	+	.	ID=scaffold186|size574618:hsp:56639:3.12.0.4;Parent=scaffold186|size574618:hit:29926:3.12.0.4;Target=TRINITY_DN9915_c2_g36_i1 1 245 +;Gap=M244
scaffold186|size574618	est2genome	expressed_sequence_match	488512	489177	2813	+	.	ID=scaffold186|size574618:hit:29927:3.12.0.4;Name=TRINITY_DN18025_c6_g1_i1;score=2813
scaffold186|size574618	est2genome	match_part	488512	489177	2813	+	.	ID=scaffold186|size574618:hsp:56640:3.12.0.4;Parent=scaffold186|size574618:hit:29927:3.12.0.4;Target=TRINITY_DN18025_c6_g1_i1 1 670 +;Gap=M666
scaffold186|size574618	est2genome	expressed_sequence_match	488768	488989	993	+	.	ID=scaffold186|size574618:hit:29928:3.12.0.4;Name=TRINITY_DN9915_c2_g37_i1;score=993
scaffold186|size574618	est2genome	match_part	488768	488989	993	+	.	ID=scaffold186|size574618:hsp:56641:3.12.0.4;Parent=scaffold186|size574618:hit:29928:3.12.0.4;Target=TRINITY_DN9915_c2_g37_i1 1 225 +;Gap=M222
scaffold186|size574618	est2genome	expressed_sequence_match	488870	489161	1274	+	.	ID=scaffold186|size574618:hit:29929:3.12.0.4;Name=TRINITY_DN9915_c2_g25_i2;score=1274
scaffold186|size574618	est2genome	match_part	488870	489161	1274	+	.	ID=scaffold186|size574618:hsp:56642:3.12.0.4;Parent=scaffold186|size574618:hit:29929:3.12.0.4;Target=TRINITY_DN9915_c2_g25_i2 1 294 +;Gap=M292
scaffold186|size574618	est2genome	expressed_sequence_match	489793	489995	871	+	.	ID=scaffold186|size574618:hit:29930:3.12.0.4;Name=TRINITY_DN10215_c0_g1_i1;score=871
scaffold186|size574618	est2genome	match_part	489793	489995	871	+	.	ID=scaffold186|size574618:hsp:56643:3.12.0.4;Parent=scaffold186|size574618:hit:29930:3.12.0.4;Target=TRINITY_DN10215_c0_g1_i1 1 203 +;Gap=M203
scaffold186|size574618	est2genome	expressed_sequence_match	489091	493672	21593	+	.	ID=scaffold186|size574618:hit:29931:3.12.0.4;Name=TRINITY_DN18025_c6_g2_i1;score=21593
scaffold186|size574618	est2genome	match_part	489091	493672	21593	+	.	ID=scaffold186|size574618:hsp:56644:3.12.0.4;Parent=scaffold186|size574618:hit:29931:3.12.0.4;Target=TRINITY_DN18025_c6_g2_i1 1 4591 +;Gap=M4582
scaffold186|size574618	est2genome	expressed_sequence_match	488768	489058	1320	+	.	ID=scaffold186|size574618:hit:29932:3.12.0.4;Name=TRINITY_DN9915_c2_g39_i1;score=1320
scaffold186|size574618	est2genome	match_part	488768	489058	1320	+	.	ID=scaffold186|size574618:hsp:56645:3.12.0.4;Parent=scaffold186|size574618:hit:29932:3.12.0.4;Target=TRINITY_DN9915_c2_g39_i1 1 294 +;Gap=M291
scaffold186|size574618	est2genome	expressed_sequence_match	488994	489202	964	+	.	ID=scaffold186|size574618:hit:29933:3.12.0.4;Name=TRINITY_DN9915_c2_g8_i1;score=964
scaffold186|size574618	est2genome	match_part	488994	489202	964	+	.	ID=scaffold186|size574618:hsp:56646:3.12.0.4;Parent=scaffold186|size574618:hit:29933:3.12.0.4;Target=TRINITY_DN9915_c2_g8_i1 1 209 +;Gap=M209
scaffold186|size574618	est2genome	expressed_sequence_match	489108	489458	1353	+	.	ID=scaffold186|size574618:hit:29934:3.12.0.4;Name=TRINITY_DN15670_c2_g1_i1;score=1353
scaffold186|size574618	est2genome	match_part	489108	489458	1353	+	.	ID=scaffold186|size574618:hsp:56647:3.12.0.4;Parent=scaffold186|size574618:hit:29934:3.12.0.4;Target=TRINITY_DN15670_c2_g1_i1 1 348 +;Gap=M351
scaffold186|size574618	est2genome	expressed_sequence_match	492247	493467	5691	+	.	ID=scaffold186|size574618:hit:29935:3.12.0.4;Name=TRINITY_DN3754_c0_g1_i1;score=5691
scaffold186|size574618	est2genome	match_part	492247	493467	5691	+	.	ID=scaffold186|size574618:hsp:56648:3.12.0.4;Parent=scaffold186|size574618:hit:29935:3.12.0.4;Target=TRINITY_DN3754_c0_g1_i1 1 1224 -;Gap=M1221
scaffold186|size574618	est2genome	expressed_sequence_match	489010	489563	2509	+	.	ID=scaffold186|size574618:hit:29936:3.12.0.4;Name=TRINITY_DN9915_c2_g1_i1;score=2509
scaffold186|size574618	est2genome	match_part	489010	489563	2509	+	.	ID=scaffold186|size574618:hsp:56649:3.12.0.4;Parent=scaffold186|size574618:hit:29936:3.12.0.4;Target=TRINITY_DN9915_c2_g1_i1 1 554 +;Gap=M554
scaffold186|size574618	est2genome	expressed_sequence_match	488583	489032	1820	+	.	ID=scaffold186|size574618:hit:29937:3.12.0.4;Name=TRINITY_DN9915_c2_g38_i2;score=1820
scaffold186|size574618	est2genome	match_part	488583	489032	1820	+	.	ID=scaffold186|size574618:hsp:56650:3.12.0.4;Parent=scaffold186|size574618:hit:29937:3.12.0.4;Target=TRINITY_DN9915_c2_g38_i2 1 453 +;Gap=M450
scaffold186|size574618	est2genome	expressed_sequence_match	489954	490321	1451	+	.	ID=scaffold186|size574618:hit:29938:3.12.0.4;Name=TRINITY_DN9915_c2_g29_i1;score=1451
scaffold186|size574618	est2genome	match_part	489954	490321	1451	+	.	ID=scaffold186|size574618:hsp:56651:3.12.0.4;Parent=scaffold186|size574618:hit:29938:3.12.0.4;Target=TRINITY_DN9915_c2_g29_i1 1 355 +;Gap=M368
scaffold186|size574618	est2genome	expressed_sequence_match	489418	489637	965	+	.	ID=scaffold186|size574618:hit:29939:3.12.0.4;Name=TRINITY_DN5662_c0_g1_i1;score=965
scaffold186|size574618	est2genome	match_part	489418	489637	965	+	.	ID=scaffold186|size574618:hsp:56652:3.12.0.4;Parent=scaffold186|size574618:hit:29939:3.12.0.4;Target=TRINITY_DN5662_c0_g1_i1 2 221 -;Gap=M220
scaffold186|size574618	est2genome	expressed_sequence_match	489849	490321	2169	+	.	ID=scaffold186|size574618:hit:29940:3.12.0.4;Name=TRINITY_DN9915_c2_g32_i1;score=2169
scaffold186|size574618	est2genome	match_part	489849	490321	2169	+	.	ID=scaffold186|size574618:hsp:56653:3.12.0.4;Parent=scaffold186|size574618:hit:29940:3.12.0.4;Target=TRINITY_DN9915_c2_g32_i1 1 475 +;Gap=M473
scaffold186|size574618	est2genome	expressed_sequence_match	489044	489423	1765	+	.	ID=scaffold186|size574618:hit:29941:3.12.0.4;Name=TRINITY_DN9915_c2_g1_i2;score=1765
scaffold186|size574618	est2genome	match_part	489044	489423	1765	+	.	ID=scaffold186|size574618:hsp:56654:3.12.0.4;Parent=scaffold186|size574618:hit:29941:3.12.0.4;Target=TRINITY_DN9915_c2_g1_i2 1 380 +;Gap=M380
scaffold186|size574618	est2genome	expressed_sequence_match	489489	489816	1496	+	.	ID=scaffold186|size574618:hit:29942:3.12.0.4;Name=TRINITY_DN9915_c2_g43_i1;score=1496
scaffold186|size574618	est2genome	match_part	489489	489816	1496	+	.	ID=scaffold186|size574618:hsp:56655:3.12.0.4;Parent=scaffold186|size574618:hit:29942:3.12.0.4;Target=TRINITY_DN9915_c2_g43_i1 1 328 +;Gap=M328
scaffold186|size574618	est2genome	expressed_sequence_match	489549	489784	1081	+	.	ID=scaffold186|size574618:hit:29943:3.12.0.4;Name=TRINITY_DN9915_c2_g10_i1;score=1081
scaffold186|size574618	est2genome	match_part	489549	489784	1081	+	.	ID=scaffold186|size574618:hsp:56656:3.12.0.4;Parent=scaffold186|size574618:hit:29943:3.12.0.4;Target=TRINITY_DN9915_c2_g10_i1 1 236 +;Gap=M236
scaffold186|size574618	est2genome	expressed_sequence_match	489418	489641	1021	+	.	ID=scaffold186|size574618:hit:29944:3.12.0.4;Name=TRINITY_DN5662_c0_g1_i2;score=1021
scaffold186|size574618	est2genome	match_part	489418	489641	1021	+	.	ID=scaffold186|size574618:hsp:56657:3.12.0.4;Parent=scaffold186|size574618:hit:29944:3.12.0.4;Target=TRINITY_DN5662_c0_g1_i2 1 224 -;Gap=M224
scaffold186|size574618	est2genome	expressed_sequence_match	489920	490120	854	+	.	ID=scaffold186|size574618:hit:29945:3.12.0.4;Name=TRINITY_DN6466_c0_g4_i1;score=854
scaffold186|size574618	est2genome	match_part	489920	490120	854	+	.	ID=scaffold186|size574618:hsp:56658:3.12.0.4;Parent=scaffold186|size574618:hit:29945:3.12.0.4;Target=TRINITY_DN6466_c0_g4_i1 1 203 +;Gap=M201
scaffold186|size574618	est2genome	expressed_sequence_match	488823	489202	1684	+	.	ID=scaffold186|size574618:hit:29946:3.12.0.4;Name=TRINITY_DN9915_c2_g45_i1;score=1684
scaffold186|size574618	est2genome	match_part	488823	489202	1684	+	.	ID=scaffold186|size574618:hsp:56659:3.12.0.4;Parent=scaffold186|size574618:hit:29946:3.12.0.4;Target=TRINITY_DN9915_c2_g45_i1 1 383 +;Gap=M380
scaffold186|size574618	est2genome	expressed_sequence_match	488911	489563	2739	+	.	ID=scaffold186|size574618:hit:29947:3.12.0.4;Name=TRINITY_DN9915_c2_g1_i3;score=2739
scaffold186|size574618	est2genome	match_part	488911	489084	2739	+	.	ID=scaffold186|size574618:hsp:56660:3.12.0.4;Parent=scaffold186|size574618:hit:29947:3.12.0.4;Target=TRINITY_DN9915_c2_g1_i3 2 176 +;Gap=M174
scaffold186|size574618	est2genome	match_part	489112	489563	2739	+	.	ID=scaffold186|size574618:hsp:56661:3.12.0.4;Parent=scaffold186|size574618:hit:29947:3.12.0.4;Target=TRINITY_DN9915_c2_g1_i3 177 628 +;Gap=M452
scaffold186|size574618	est2genome	expressed_sequence_match	489274	489563	1387	+	.	ID=scaffold186|size574618:hit:29948:3.12.0.4;Name=TRINITY_DN9915_c2_g11_i1;score=1387
scaffold186|size574618	est2genome	match_part	489274	489563	1387	+	.	ID=scaffold186|size574618:hsp:56662:3.12.0.4;Parent=scaffold186|size574618:hit:29948:3.12.0.4;Target=TRINITY_DN9915_c2_g11_i1 2 291 +;Gap=M290
scaffold186|size574618	est2genome	expressed_sequence_match	489987	490197	895	+	.	ID=scaffold186|size574618:hit:29949:3.12.0.4;Name=TRINITY_DN6466_c0_g5_i1;score=895
scaffold186|size574618	est2genome	match_part	489987	490197	895	+	.	ID=scaffold186|size574618:hsp:56663:3.12.0.4;Parent=scaffold186|size574618:hit:29949:3.12.0.4;Target=TRINITY_DN6466_c0_g5_i1 1 213 +;Gap=M211
scaffold186|size574618	est2genome	expressed_sequence_match	489591	489844	1108	+	.	ID=scaffold186|size574618:hit:29950:3.12.0.4;Name=TRINITY_DN9915_c2_g32_i2;score=1108
scaffold186|size574618	est2genome	match_part	489591	489844	1108	+	.	ID=scaffold186|size574618:hsp:56664:3.12.0.4;Parent=scaffold186|size574618:hit:29950:3.12.0.4;Target=TRINITY_DN9915_c2_g32_i2 1 254 +;Gap=M254
scaffold186|size574618	est2genome	expressed_sequence_match	489006	489226	988	+	.	ID=scaffold186|size574618:hit:29951:3.12.0.4;Name=TRINITY_DN6014_c0_g1_i1;score=988
scaffold186|size574618	est2genome	match_part	489006	489226	988	+	.	ID=scaffold186|size574618:hsp:56665:3.12.0.4;Parent=scaffold186|size574618:hit:29951:3.12.0.4;Target=TRINITY_DN6014_c0_g1_i1 1 221 -;Gap=M221
scaffold186|size574618	est2genome	expressed_sequence_match	489922	490177	1012	+	.	ID=scaffold186|size574618:hit:29952:3.12.0.4;Name=TRINITY_DN8689_c0_g1_i1;score=1012
scaffold186|size574618	est2genome	match_part	489922	490177	1012	+	.	ID=scaffold186|size574618:hsp:56666:3.12.0.4;Parent=scaffold186|size574618:hit:29952:3.12.0.4;Target=TRINITY_DN8689_c0_g1_i1 1 258 +;Gap=M256
scaffold186|size574618	est2genome	expressed_sequence_match	492685	493024	1329	+	.	ID=scaffold186|size574618:hit:29953:3.12.0.4;Name=TRINITY_DN5663_c0_g1_i1;score=1329
scaffold186|size574618	est2genome	match_part	492685	493024	1329	+	.	ID=scaffold186|size574618:hsp:56667:3.12.0.4;Parent=scaffold186|size574618:hit:29953:3.12.0.4;Target=TRINITY_DN5663_c0_g1_i1 1 340 +;Gap=M340
scaffold186|size574618	est2genome	expressed_sequence_match	489591	489955	1618	+	.	ID=scaffold186|size574618:hit:29954:3.12.0.4;Name=TRINITY_DN9915_c2_g32_i4;score=1618
scaffold186|size574618	est2genome	match_part	489591	489955	1618	+	.	ID=scaffold186|size574618:hsp:56668:3.12.0.4;Parent=scaffold186|size574618:hit:29954:3.12.0.4;Target=TRINITY_DN9915_c2_g32_i4 1 365 +;Gap=M365
scaffold186|size574618	est2genome	expressed_sequence_match	489885	490197	1351	+	.	ID=scaffold186|size574618:hit:29955:3.12.0.4;Name=TRINITY_DN6466_c0_g7_i1;score=1351
scaffold186|size574618	est2genome	match_part	489885	490197	1351	+	.	ID=scaffold186|size574618:hsp:56669:3.12.0.4;Parent=scaffold186|size574618:hit:29955:3.12.0.4;Target=TRINITY_DN6466_c0_g7_i1 1 315 +;Gap=M313
scaffold186|size574618	est2genome	expressed_sequence_match	489437	489643	927	+	.	ID=scaffold186|size574618:hit:29956:3.12.0.4;Name=TRINITY_DN12744_c0_g1_i1;score=927
scaffold186|size574618	est2genome	match_part	489437	489643	927	+	.	ID=scaffold186|size574618:hsp:56670:3.12.0.4;Parent=scaffold186|size574618:hit:29956:3.12.0.4;Target=TRINITY_DN12744_c0_g1_i1 1 207 +;Gap=M207
scaffold186|size574618	est2genome	expressed_sequence_match	489795	490016	984	+	.	ID=scaffold186|size574618:hit:29957:3.12.0.4;Name=TRINITY_DN9915_c2_g46_i1;score=984
scaffold186|size574618	est2genome	match_part	489795	490016	984	+	.	ID=scaffold186|size574618:hsp:56671:3.12.0.4;Parent=scaffold186|size574618:hit:29957:3.12.0.4;Target=TRINITY_DN9915_c2_g46_i1 1 222 +;Gap=M222
scaffold186|size574618	est2genome	expressed_sequence_match	489199	489409	956	+	.	ID=scaffold186|size574618:hit:29958:3.12.0.4;Name=TRINITY_DN9915_c2_g1_i4;score=956
scaffold186|size574618	est2genome	match_part	489199	489409	956	+	.	ID=scaffold186|size574618:hsp:56672:3.12.0.4;Parent=scaffold186|size574618:hit:29958:3.12.0.4;Target=TRINITY_DN9915_c2_g1_i4 2 212 +;Gap=M211
scaffold186|size574618	est2genome	expressed_sequence_match	489922	490177	1021	+	.	ID=scaffold186|size574618:hit:29959:3.12.0.4;Name=TRINITY_DN8689_c0_g2_i1;score=1021
scaffold186|size574618	est2genome	match_part	489922	490177	1021	+	.	ID=scaffold186|size574618:hsp:56673:3.12.0.4;Parent=scaffold186|size574618:hit:29959:3.12.0.4;Target=TRINITY_DN8689_c0_g2_i1 1 258 +;Gap=M256
scaffold186|size574618	est2genome	expressed_sequence_match	490024	490233	791	-	.	ID=scaffold186|size574618:hit:29960:3.12.0.4;Name=TRINITY_DN12038_c1_g1_i1;score=791
scaffold186|size574618	est2genome	match_part	490024	490233	791	-	.	ID=scaffold186|size574618:hsp:56674:3.12.0.4;Parent=scaffold186|size574618:hit:29960:3.12.0.4;Target=TRINITY_DN12038_c1_g1_i1 1 212 -;Gap=M210
scaffold186|size574618	est2genome	expressed_sequence_match	489825	490321	2370	+	.	ID=scaffold186|size574618:hit:29961:3.12.0.4;Name=TRINITY_DN9915_c2_g32_i5;score=2370
scaffold186|size574618	est2genome	match_part	489825	490321	2370	+	.	ID=scaffold186|size574618:hsp:56675:3.12.0.4;Parent=scaffold186|size574618:hit:29961:3.12.0.4;Target=TRINITY_DN9915_c2_g32_i5 1 499 +;Gap=M497
scaffold186|size574618	est2genome	expressed_sequence_match	488600	488930	1308	+	.	ID=scaffold186|size574618:hit:29962:3.12.0.4;Name=TRINITY_DN9915_c2_g15_i1;score=1308
scaffold186|size574618	est2genome	match_part	488600	488930	1308	+	.	ID=scaffold186|size574618:hsp:56676:3.12.0.4;Parent=scaffold186|size574618:hit:29962:3.12.0.4;Target=TRINITY_DN9915_c2_g15_i1 1 334 +;Gap=M331
scaffold186|size574618	est2genome	expressed_sequence_match	489660	489910	1120	+	.	ID=scaffold186|size574618:hit:29963:3.12.0.4;Name=TRINITY_DN9915_c2_g3_i1;score=1120
scaffold186|size574618	est2genome	match_part	489660	489910	1120	+	.	ID=scaffold186|size574618:hsp:56677:3.12.0.4;Parent=scaffold186|size574618:hit:29963:3.12.0.4;Target=TRINITY_DN9915_c2_g3_i1 1 251 +;Gap=M251
scaffold186|size574618	est2genome	expressed_sequence_match	489265	489585	1353	+	.	ID=scaffold186|size574618:hit:29964:3.12.0.4;Name=TRINITY_DN12050_c0_g1_i1;score=1353
scaffold186|size574618	est2genome	match_part	489265	489585	1353	+	.	ID=scaffold186|size574618:hsp:56678:3.12.0.4;Parent=scaffold186|size574618:hit:29964:3.12.0.4;Target=TRINITY_DN12050_c0_g1_i1 1 321 +;Gap=M321
scaffold186|size574618	est2genome	expressed_sequence_match	489604	489832	920	+	.	ID=scaffold186|size574618:hit:29965:3.12.0.4;Name=TRINITY_DN5576_c0_g1_i1;score=920
scaffold186|size574618	est2genome	match_part	489604	489832	920	+	.	ID=scaffold186|size574618:hsp:56679:3.12.0.4;Parent=scaffold186|size574618:hit:29965:3.12.0.4;Target=TRINITY_DN5576_c0_g1_i1 1 229 +;Gap=M229
scaffold186|size574618	est2genome	expressed_sequence_match	489380	489608	822	+	.	ID=scaffold186|size574618:hit:29966:3.12.0.4;Name=TRINITY_DN12023_c0_g2_i1;score=822
scaffold186|size574618	est2genome	match_part	489380	489608	822	+	.	ID=scaffold186|size574618:hsp:56680:3.12.0.4;Parent=scaffold186|size574618:hit:29966:3.12.0.4;Target=TRINITY_DN12023_c0_g2_i1 1 221 +;Gap=M229
scaffold186|size574618	est2genome	expressed_sequence_match	489232	489808	2705	+	.	ID=scaffold186|size574618:hit:29967:3.12.0.4;Name=TRINITY_DN9915_c2_g33_i1;score=2705
scaffold186|size574618	est2genome	match_part	489232	489808	2705	+	.	ID=scaffold186|size574618:hsp:56681:3.12.0.4;Parent=scaffold186|size574618:hit:29967:3.12.0.4;Target=TRINITY_DN9915_c2_g33_i1 1 577 +;Gap=M577
scaffold186|size574618	est2genome	expressed_sequence_match	489788	489986	699	+	.	ID=scaffold186|size574618:hit:29968:3.12.0.4;Name=TRINITY_DN7612_c0_g1_i1;score=699
scaffold186|size574618	est2genome	match_part	489788	489986	699	+	.	ID=scaffold186|size574618:hsp:56682:3.12.0.4;Parent=scaffold186|size574618:hit:29968:3.12.0.4;Target=TRINITY_DN7612_c0_g1_i1 2 205 +;Gap=M199
scaffold186|size574618	est2genome	expressed_sequence_match	494565	495119	2560	+	.	ID=scaffold186|size574618:hit:29969:3.12.0.4;Name=TRINITY_DN8742_c0_g2_i1;score=2560
scaffold186|size574618	est2genome	match_part	494565	495119	2560	+	.	ID=scaffold186|size574618:hsp:56683:3.12.0.4;Parent=scaffold186|size574618:hit:29969:3.12.0.4;Target=TRINITY_DN8742_c0_g2_i1 34 587 +;Gap=M555
scaffold186|size574618	est2genome	expressed_sequence_match	494565	495113	1945	+	.	ID=scaffold186|size574618:hit:29970:3.12.0.4;Name=TRINITY_DN8742_c0_g3_i1;score=1945
scaffold186|size574618	est2genome	match_part	494565	495113	1945	+	.	ID=scaffold186|size574618:hsp:56684:3.12.0.4;Parent=scaffold186|size574618:hit:29970:3.12.0.4;Target=TRINITY_DN8742_c0_g3_i1 34 581 +;Gap=M549
scaffold186|size574618	est2genome	expressed_sequence_match	494803	495005	718	+	.	ID=scaffold186|size574618:hit:29971:3.12.0.4;Name=TRINITY_DN9744_c0_g1_i1;score=718
scaffold186|size574618	est2genome	match_part	494803	495005	718	+	.	ID=scaffold186|size574618:hsp:56685:3.12.0.4;Parent=scaffold186|size574618:hit:29971:3.12.0.4;Target=TRINITY_DN9744_c0_g1_i1 1 203 -;Gap=M203
scaffold186|size574618	est2genome	expressed_sequence_match	494727	495005	1089	+	.	ID=scaffold186|size574618:hit:29972:3.12.0.4;Name=TRINITY_DN9744_c0_g1_i2;score=1089
scaffold186|size574618	est2genome	match_part	494727	495005	1089	+	.	ID=scaffold186|size574618:hsp:56686:3.12.0.4;Parent=scaffold186|size574618:hit:29972:3.12.0.4;Target=TRINITY_DN9744_c0_g1_i2 1 279 -;Gap=M279
scaffold186|size574618	est2genome	expressed_sequence_match	496201	496498	1325	-	.	ID=scaffold186|size574618:hit:29973:3.12.0.4;Name=TRINITY_DN28403_c0_g1_i1;score=1325
scaffold186|size574618	est2genome	match_part	496201	496498	1325	-	.	ID=scaffold186|size574618:hsp:56687:3.12.0.4;Parent=scaffold186|size574618:hit:29973:3.12.0.4;Target=TRINITY_DN28403_c0_g1_i1 3 301 -;Gap=M298
scaffold186|size574618	est2genome	expressed_sequence_match	496486	496704	961	+	.	ID=scaffold186|size574618:hit:29974:3.12.0.4;Name=TRINITY_DN3425_c0_g1_i1;score=961
scaffold186|size574618	est2genome	match_part	496486	496704	961	+	.	ID=scaffold186|size574618:hsp:56688:3.12.0.4;Parent=scaffold186|size574618:hit:29974:3.12.0.4;Target=TRINITY_DN3425_c0_g1_i1 1 218 +;Gap=M219
scaffold186|size574618	est2genome	expressed_sequence_match	497846	498067	1101	+	.	ID=scaffold186|size574618:hit:29975:3.12.0.4;Name=TRINITY_DN15953_c0_g2_i2;score=1101
scaffold186|size574618	est2genome	match_part	497846	498067	1101	+	.	ID=scaffold186|size574618:hsp:56689:3.12.0.4;Parent=scaffold186|size574618:hit:29975:3.12.0.4;Target=TRINITY_DN15953_c0_g2_i2 1 222 +;Gap=M222
scaffold186|size574618	est2genome	expressed_sequence_match	498544	498822	1395	+	.	ID=scaffold186|size574618:hit:29976:3.12.0.4;Name=TRINITY_DN25279_c0_g1_i1;score=1395
scaffold186|size574618	est2genome	match_part	498544	498822	1395	+	.	ID=scaffold186|size574618:hsp:56690:3.12.0.4;Parent=scaffold186|size574618:hit:29976:3.12.0.4;Target=TRINITY_DN25279_c0_g1_i1 1 279 -;Gap=M279
scaffold186|size574618	est2genome	expressed_sequence_match	498982	503065	20377	-	.	ID=scaffold186|size574618:hit:29977:3.12.0.4;Name=TRINITY_DN6644_c0_g1_i1;score=20377
scaffold186|size574618	est2genome	match_part	498982	503065	20377	-	.	ID=scaffold186|size574618:hsp:56691:3.12.0.4;Parent=scaffold186|size574618:hit:29977:3.12.0.4;Target=TRINITY_DN6644_c0_g1_i1 1 4086 -;Gap=M4084
scaffold186|size574618	est2genome	expressed_sequence_match	502835	503050	1051	-	.	ID=scaffold186|size574618:hit:29978:3.12.0.4;Name=TRINITY_DN16416_c1_g2_i1;score=1051
scaffold186|size574618	est2genome	match_part	502835	503050	1051	-	.	ID=scaffold186|size574618:hsp:56692:3.12.0.4;Parent=scaffold186|size574618:hit:29978:3.12.0.4;Target=TRINITY_DN16416_c1_g2_i1 1 219 +;Gap=M216
scaffold186|size574618	est2genome	expressed_sequence_match	498982	503065	19872	-	.	ID=scaffold186|size574618:hit:29979:3.12.0.4;Name=TRINITY_DN6644_c0_g1_i2;score=19872
scaffold186|size574618	est2genome	match_part	502846	503065	19872	-	.	ID=scaffold186|size574618:hsp:56693:3.12.0.4;Parent=scaffold186|size574618:hit:29979:3.12.0.4;Target=TRINITY_DN6644_c0_g1_i2 3769 3988 -;Gap=M220
scaffold186|size574618	est2genome	match_part	498982	502749	19872	-	.	ID=scaffold186|size574618:hsp:56694:3.12.0.4;Parent=scaffold186|size574618:hit:29979:3.12.0.4;Target=TRINITY_DN6644_c0_g1_i2 1 3768 -;Gap=M3768
scaffold186|size574618	est2genome	expressed_sequence_match	498934	501782	13763	-	.	ID=scaffold186|size574618:hit:29980:3.12.0.4;Name=TRINITY_DN14768_c0_g1_i3;score=13763
scaffold186|size574618	est2genome	match_part	501284	501782	13763	-	.	ID=scaffold186|size574618:hsp:56695:3.12.0.4;Parent=scaffold186|size574618:hit:29980:3.12.0.4;Target=TRINITY_DN14768_c0_g1_i3 1 499 +;Gap=M499
scaffold186|size574618	est2genome	match_part	498934	501194	13763	-	.	ID=scaffold186|size574618:hsp:56696:3.12.0.4;Parent=scaffold186|size574618:hit:29980:3.12.0.4;Target=TRINITY_DN14768_c0_g1_i3 500 2760 +;Gap=M2261
scaffold186|size574618	est2genome	expressed_sequence_match	507533	510155	10949	+	.	ID=scaffold186|size574618:hit:29981:3.12.0.4;Name=TRINITY_DN17132_c0_g1_i2;score=10949
scaffold186|size574618	est2genome	match_part	507533	509222	10949	+	.	ID=scaffold186|size574618:hsp:56697:3.12.0.4;Parent=scaffold186|size574618:hit:29981:3.12.0.4;Target=TRINITY_DN17132_c0_g1_i2 1 1690 +;Gap=M1690
scaffold186|size574618	est2genome	match_part	509613	510155	10949	+	.	ID=scaffold186|size574618:hsp:56698:3.12.0.4;Parent=scaffold186|size574618:hit:29981:3.12.0.4;Target=TRINITY_DN17132_c0_g1_i2 1691 2233 +;Gap=M543
scaffold186|size574618	est2genome	expressed_sequence_match	503268	506138	13901	-	.	ID=scaffold186|size574618:hit:29982:3.12.0.4;Name=TRINITY_DN5690_c0_g1_i1;score=13901
scaffold186|size574618	est2genome	match_part	504841	506138	13901	-	.	ID=scaffold186|size574618:hsp:56699:3.12.0.4;Parent=scaffold186|size574618:hit:29982:3.12.0.4;Target=TRINITY_DN5690_c0_g1_i1 1 1298 +;Gap=M1298
scaffold186|size574618	est2genome	match_part	503268	504757	13901	-	.	ID=scaffold186|size574618:hsp:56700:3.12.0.4;Parent=scaffold186|size574618:hit:29982:3.12.0.4;Target=TRINITY_DN5690_c0_g1_i1 1299 2789 +;Gap=M1490
scaffold186|size574618	est2genome	expressed_sequence_match	503268	506138	13499	-	.	ID=scaffold186|size574618:hit:29983:3.12.0.4;Name=TRINITY_DN5690_c0_g1_i2;score=13499
scaffold186|size574618	est2genome	match_part	505360	506138	13499	-	.	ID=scaffold186|size574618:hsp:56701:3.12.0.4;Parent=scaffold186|size574618:hit:29983:3.12.0.4;Target=TRINITY_DN5690_c0_g1_i2 1 779 +;Gap=M779
scaffold186|size574618	est2genome	match_part	504841	505281	13499	-	.	ID=scaffold186|size574618:hsp:56702:3.12.0.4;Parent=scaffold186|size574618:hit:29983:3.12.0.4;Target=TRINITY_DN5690_c0_g1_i2 780 1220 +;Gap=M441
scaffold186|size574618	est2genome	match_part	503268	504757	13499	-	.	ID=scaffold186|size574618:hsp:56703:3.12.0.4;Parent=scaffold186|size574618:hit:29983:3.12.0.4;Target=TRINITY_DN5690_c0_g1_i2 1221 2711 +;Gap=M1490
scaffold186|size574618	est2genome	expressed_sequence_match	505985	507579	6889	+	.	ID=scaffold186|size574618:hit:29984:3.12.0.4;Name=TRINITY_DN15409_c3_g1_i1;score=6889
scaffold186|size574618	est2genome	match_part	505985	506847	6889	+	.	ID=scaffold186|size574618:hsp:56704:3.12.0.4;Parent=scaffold186|size574618:hit:29984:3.12.0.4;Target=TRINITY_DN15409_c3_g1_i1 1 863 +;Gap=M863
scaffold186|size574618	est2genome	match_part	506972	507077	6889	+	.	ID=scaffold186|size574618:hsp:56705:3.12.0.4;Parent=scaffold186|size574618:hit:29984:3.12.0.4;Target=TRINITY_DN15409_c3_g1_i1 864 969 +;Gap=M106
scaffold186|size574618	est2genome	match_part	507154	507579	6889	+	.	ID=scaffold186|size574618:hsp:56706:3.12.0.4;Parent=scaffold186|size574618:hit:29984:3.12.0.4;Target=TRINITY_DN15409_c3_g1_i1 970 1394 +;Gap=M426
scaffold186|size574618	est2genome	expressed_sequence_match	507473	508809	6386	-	.	ID=scaffold186|size574618:hit:29985:3.12.0.4;Name=TRINITY_DN16454_c0_g1_i1;score=6386
scaffold186|size574618	est2genome	match_part	507473	508809	6386	-	.	ID=scaffold186|size574618:hsp:56707:3.12.0.4;Parent=scaffold186|size574618:hit:29985:3.12.0.4;Target=TRINITY_DN16454_c0_g1_i1 1 1337 +;Gap=M1337
scaffold186|size574618	est2genome	expressed_sequence_match	505985	507579	7466	+	.	ID=scaffold186|size574618:hit:29986:3.12.0.4;Name=TRINITY_DN15409_c3_g1_i2;score=7466
scaffold186|size574618	est2genome	match_part	505985	507077	7466	+	.	ID=scaffold186|size574618:hsp:56708:3.12.0.4;Parent=scaffold186|size574618:hit:29986:3.12.0.4;Target=TRINITY_DN15409_c3_g1_i2 1 1093 +;Gap=M1093
scaffold186|size574618	est2genome	match_part	507154	507579	7466	+	.	ID=scaffold186|size574618:hsp:56709:3.12.0.4;Parent=scaffold186|size574618:hit:29986:3.12.0.4;Target=TRINITY_DN15409_c3_g1_i2 1094 1518 +;Gap=M426
scaffold186|size574618	est2genome	expressed_sequence_match	506274	508298	8814	+	.	ID=scaffold186|size574618:hit:29987:3.12.0.4;Name=TRINITY_DN9159_c0_g1_i1;score=8814
scaffold186|size574618	est2genome	match_part	506274	506847	8814	+	.	ID=scaffold186|size574618:hsp:56710:3.12.0.4;Parent=scaffold186|size574618:hit:29987:3.12.0.4;Target=TRINITY_DN9159_c0_g1_i1 1 574 +;Gap=M574
scaffold186|size574618	est2genome	match_part	506972	507077	8814	+	.	ID=scaffold186|size574618:hsp:56711:3.12.0.4;Parent=scaffold186|size574618:hit:29987:3.12.0.4;Target=TRINITY_DN9159_c0_g1_i1 575 680 +;Gap=M106
scaffold186|size574618	est2genome	match_part	507154	508298	8814	+	.	ID=scaffold186|size574618:hsp:56712:3.12.0.4;Parent=scaffold186|size574618:hit:29987:3.12.0.4;Target=TRINITY_DN9159_c0_g1_i1 681 1824 +;Gap=M1145
scaffold186|size574618	est2genome	expressed_sequence_match	506274	507307	5062	+	.	ID=scaffold186|size574618:hit:29988:3.12.0.4;Name=TRINITY_DN9159_c0_g1_i2;score=5062
scaffold186|size574618	est2genome	match_part	506274	507307	5062	+	.	ID=scaffold186|size574618:hsp:56713:3.12.0.4;Parent=scaffold186|size574618:hit:29988:3.12.0.4;Target=TRINITY_DN9159_c0_g1_i2 1 1034 +;Gap=M1034
scaffold186|size574618	est2genome	expressed_sequence_match	504460	506248	8092	-	.	ID=scaffold186|size574618:hit:29989:3.12.0.4;Name=TRINITY_DN6037_c0_g1_i1;score=8092
scaffold186|size574618	est2genome	match_part	505360	506248	8092	-	.	ID=scaffold186|size574618:hsp:56714:3.12.0.4;Parent=scaffold186|size574618:hit:29989:3.12.0.4;Target=TRINITY_DN6037_c0_g1_i1 1 889 +;Gap=M889
scaffold186|size574618	est2genome	match_part	504841	505281	8092	-	.	ID=scaffold186|size574618:hsp:56715:3.12.0.4;Parent=scaffold186|size574618:hit:29989:3.12.0.4;Target=TRINITY_DN6037_c0_g1_i1 890 1330 +;Gap=M441
scaffold186|size574618	est2genome	match_part	504460	504757	8092	-	.	ID=scaffold186|size574618:hsp:56716:3.12.0.4;Parent=scaffold186|size574618:hit:29989:3.12.0.4;Target=TRINITY_DN6037_c0_g1_i1 1331 1628 +;Gap=M298
scaffold186|size574618	est2genome	expressed_sequence_match	505985	507579	7255	+	.	ID=scaffold186|size574618:hit:29990:3.12.0.4;Name=TRINITY_DN15409_c3_g1_i3;score=7255
scaffold186|size574618	est2genome	match_part	505985	506847	7255	+	.	ID=scaffold186|size574618:hsp:56717:3.12.0.4;Parent=scaffold186|size574618:hit:29990:3.12.0.4;Target=TRINITY_DN15409_c3_g1_i3 1 863 +;Gap=M863
scaffold186|size574618	est2genome	match_part	506972	507579	7255	+	.	ID=scaffold186|size574618:hsp:56718:3.12.0.4;Parent=scaffold186|size574618:hit:29990:3.12.0.4;Target=TRINITY_DN15409_c3_g1_i3 864 1470 +;Gap=M608
scaffold186|size574618	est2genome	expressed_sequence_match	507473	508847	6156	-	.	ID=scaffold186|size574618:hit:29991:3.12.0.4;Name=TRINITY_DN16454_c0_g1_i2;score=6156
scaffold186|size574618	est2genome	match_part	508142	508847	6156	-	.	ID=scaffold186|size574618:hsp:56719:3.12.0.4;Parent=scaffold186|size574618:hit:29991:3.12.0.4;Target=TRINITY_DN16454_c0_g1_i2 5 710 +;Gap=M706
scaffold186|size574618	est2genome	match_part	507473	508041	6156	-	.	ID=scaffold186|size574618:hsp:56720:3.12.0.4;Parent=scaffold186|size574618:hit:29991:3.12.0.4;Target=TRINITY_DN16454_c0_g1_i2 711 1278 +;Gap=M569
scaffold186|size574618	est2genome	expressed_sequence_match	504460	506248	8927	-	.	ID=scaffold186|size574618:hit:29992:3.12.0.4;Name=TRINITY_DN6037_c0_g1_i2;score=8927
scaffold186|size574618	est2genome	match_part	504460	506248	8927	-	.	ID=scaffold186|size574618:hsp:56721:3.12.0.4;Parent=scaffold186|size574618:hit:29992:3.12.0.4;Target=TRINITY_DN6037_c0_g1_i2 1 1789 +;Gap=M1789
scaffold186|size574618	est2genome	expressed_sequence_match	506274	508266	8757	+	.	ID=scaffold186|size574618:hit:29993:3.12.0.4;Name=TRINITY_DN9159_c0_g1_i4;score=8757
scaffold186|size574618	est2genome	match_part	506274	507077	8757	+	.	ID=scaffold186|size574618:hsp:56722:3.12.0.4;Parent=scaffold186|size574618:hit:29993:3.12.0.4;Target=TRINITY_DN9159_c0_g1_i4 1 804 +;Gap=M804
scaffold186|size574618	est2genome	match_part	507154	508041	8757	+	.	ID=scaffold186|size574618:hsp:56723:3.12.0.4;Parent=scaffold186|size574618:hit:29993:3.12.0.4;Target=TRINITY_DN9159_c0_g1_i4 805 1691 +;Gap=M888
scaffold186|size574618	est2genome	match_part	508142	508266	8757	+	.	ID=scaffold186|size574618:hsp:56724:3.12.0.4;Parent=scaffold186|size574618:hit:29993:3.12.0.4;Target=TRINITY_DN9159_c0_g1_i4 1692 1816 +;Gap=M125
scaffold186|size574618	est2genome	expressed_sequence_match	503250	504647	6960	+	.	ID=scaffold186|size574618:hit:29994:3.12.0.4;Name=TRINITY_DN10791_c0_g1_i1;score=6960
scaffold186|size574618	est2genome	match_part	503250	504647	6960	+	.	ID=scaffold186|size574618:hsp:56725:3.12.0.4;Parent=scaffold186|size574618:hit:29994:3.12.0.4;Target=TRINITY_DN10791_c0_g1_i1 1 1399 +;Gap=M1398
scaffold186|size574618	est2genome	expressed_sequence_match	507473	508656	5192	-	.	ID=scaffold186|size574618:hit:29995:3.12.0.4;Name=TRINITY_DN16454_c0_g1_i3;score=5192
scaffold186|size574618	est2genome	match_part	508142	508656	5192	-	.	ID=scaffold186|size574618:hsp:56726:3.12.0.4;Parent=scaffold186|size574618:hit:29995:3.12.0.4;Target=TRINITY_DN16454_c0_g1_i3 34 548 +;Gap=M515
scaffold186|size574618	est2genome	match_part	507473	508041	5192	-	.	ID=scaffold186|size574618:hsp:56727:3.12.0.4;Parent=scaffold186|size574618:hit:29995:3.12.0.4;Target=TRINITY_DN16454_c0_g1_i3 549 1116 +;Gap=M569
scaffold186|size574618	est2genome	expressed_sequence_match	504460	506248	8494	-	.	ID=scaffold186|size574618:hit:29996:3.12.0.4;Name=TRINITY_DN6037_c0_g1_i3;score=8494
scaffold186|size574618	est2genome	match_part	504841	506248	8494	-	.	ID=scaffold186|size574618:hsp:56728:3.12.0.4;Parent=scaffold186|size574618:hit:29996:3.12.0.4;Target=TRINITY_DN6037_c0_g1_i3 1 1408 +;Gap=M1408
scaffold186|size574618	est2genome	match_part	504460	504757	8494	-	.	ID=scaffold186|size574618:hsp:56729:3.12.0.4;Parent=scaffold186|size574618:hit:29996:3.12.0.4;Target=TRINITY_DN6037_c0_g1_i3 1409 1706 +;Gap=M298
scaffold186|size574618	est2genome	expressed_sequence_match	506274	508928	11499	+	.	ID=scaffold186|size574618:hit:29997:3.12.0.4;Name=TRINITY_DN9159_c0_g1_i5;score=11499
scaffold186|size574618	est2genome	match_part	506274	506847	11499	+	.	ID=scaffold186|size574618:hsp:56730:3.12.0.4;Parent=scaffold186|size574618:hit:29997:3.12.0.4;Target=TRINITY_DN9159_c0_g1_i5 1 574 +;Gap=M574
scaffold186|size574618	est2genome	match_part	506972	507077	11499	+	.	ID=scaffold186|size574618:hsp:56731:3.12.0.4;Parent=scaffold186|size574618:hit:29997:3.12.0.4;Target=TRINITY_DN9159_c0_g1_i5 575 680 +;Gap=M106
scaffold186|size574618	est2genome	match_part	507154	508041	11499	+	.	ID=scaffold186|size574618:hsp:56732:3.12.0.4;Parent=scaffold186|size574618:hit:29997:3.12.0.4;Target=TRINITY_DN9159_c0_g1_i5 681 1567 +;Gap=M888
scaffold186|size574618	est2genome	match_part	508142	508928	11499	+	.	ID=scaffold186|size574618:hsp:56733:3.12.0.4;Parent=scaffold186|size574618:hit:29997:3.12.0.4;Target=TRINITY_DN9159_c0_g1_i5 1568 2354 +;Gap=M787
scaffold186|size574618	est2genome	expressed_sequence_match	511721	513947	10075	+	.	ID=scaffold186|size574618:hit:29998:3.12.0.4;Name=TRINITY_DN15547_c0_g1_i2;score=10075
scaffold186|size574618	est2genome	match_part	511721	512621	10075	+	.	ID=scaffold186|size574618:hsp:56734:3.12.0.4;Parent=scaffold186|size574618:hit:29998:3.12.0.4;Target=TRINITY_DN15547_c0_g1_i2 1 910 +;Gap=M901
scaffold186|size574618	est2genome	match_part	512722	513233	10075	+	.	ID=scaffold186|size574618:hsp:56735:3.12.0.4;Parent=scaffold186|size574618:hit:29998:3.12.0.4;Target=TRINITY_DN15547_c0_g1_i2 911 1422 +;Gap=M512
scaffold186|size574618	est2genome	match_part	513314	513947	10075	+	.	ID=scaffold186|size574618:hsp:56736:3.12.0.4;Parent=scaffold186|size574618:hit:29998:3.12.0.4;Target=TRINITY_DN15547_c0_g1_i2 1423 2056 +;Gap=M634
scaffold186|size574618	est2genome	expressed_sequence_match	511721	513947	9973	+	.	ID=scaffold186|size574618:hit:29999:3.12.0.4;Name=TRINITY_DN15547_c0_g1_i3;score=9973
scaffold186|size574618	est2genome	match_part	511721	512265	9973	+	.	ID=scaffold186|size574618:hsp:56737:3.12.0.4;Parent=scaffold186|size574618:hit:29999:3.12.0.4;Target=TRINITY_DN15547_c0_g1_i3 1 554 +;Gap=M545
scaffold186|size574618	est2genome	match_part	512385	513233	9973	+	.	ID=scaffold186|size574618:hsp:56738:3.12.0.4;Parent=scaffold186|size574618:hit:29999:3.12.0.4;Target=TRINITY_DN15547_c0_g1_i3 555 1403 +;Gap=M849
scaffold186|size574618	est2genome	match_part	513314	513947	9973	+	.	ID=scaffold186|size574618:hsp:56739:3.12.0.4;Parent=scaffold186|size574618:hit:29999:3.12.0.4;Target=TRINITY_DN15547_c0_g1_i3 1404 2037 +;Gap=M634
scaffold186|size574618	est2genome	expressed_sequence_match	513245	517607	21815	+	.	ID=scaffold186|size574618:hit:30000:3.12.0.4;Name=TRINITY_DN13932_c0_g1_i1;score=21815
scaffold186|size574618	est2genome	match_part	513245	517607	21815	+	.	ID=scaffold186|size574618:hsp:56740:3.12.0.4;Parent=scaffold186|size574618:hit:30000:3.12.0.4;Target=TRINITY_DN13932_c0_g1_i1 1 4363 -;Gap=M4363
scaffold186|size574618	est2genome	expressed_sequence_match	511721	513947	9677	+	.	ID=scaffold186|size574618:hit:30001:3.12.0.4;Name=TRINITY_DN15547_c0_g1_i4;score=9677
scaffold186|size574618	est2genome	match_part	511721	512295	9677	+	.	ID=scaffold186|size574618:hsp:56741:3.12.0.4;Parent=scaffold186|size574618:hit:30001:3.12.0.4;Target=TRINITY_DN15547_c0_g1_i4 1 575 +;Gap=M575
scaffold186|size574618	est2genome	match_part	512385	512621	9677	+	.	ID=scaffold186|size574618:hsp:56742:3.12.0.4;Parent=scaffold186|size574618:hit:30001:3.12.0.4;Target=TRINITY_DN15547_c0_g1_i4 576 812 +;Gap=M237
scaffold186|size574618	est2genome	match_part	512722	513233	9677	+	.	ID=scaffold186|size574618:hsp:56743:3.12.0.4;Parent=scaffold186|size574618:hit:30001:3.12.0.4;Target=TRINITY_DN15547_c0_g1_i4 813 1324 +;Gap=M512
scaffold186|size574618	est2genome	match_part	513314	513947	9677	+	.	ID=scaffold186|size574618:hsp:56744:3.12.0.4;Parent=scaffold186|size574618:hit:30001:3.12.0.4;Target=TRINITY_DN15547_c0_g1_i4 1325 1958 +;Gap=M634
scaffold186|size574618	est2genome	expressed_sequence_match	513278	518532	24361	+	.	ID=scaffold186|size574618:hit:30002:3.12.0.4;Name=TRINITY_DN6011_c0_g1_i1;score=24361
scaffold186|size574618	est2genome	match_part	513278	517478	24361	+	.	ID=scaffold186|size574618:hsp:56745:3.12.0.4;Parent=scaffold186|size574618:hit:30002:3.12.0.4;Target=TRINITY_DN6011_c0_g1_i1 1 4201 +;Gap=M4201
scaffold186|size574618	est2genome	match_part	517585	517713	24361	+	.	ID=scaffold186|size574618:hsp:56746:3.12.0.4;Parent=scaffold186|size574618:hit:30002:3.12.0.4;Target=TRINITY_DN6011_c0_g1_i1 4202 4330 +;Gap=M129
scaffold186|size574618	est2genome	match_part	517808	518348	24361	+	.	ID=scaffold186|size574618:hsp:56747:3.12.0.4;Parent=scaffold186|size574618:hit:30002:3.12.0.4;Target=TRINITY_DN6011_c0_g1_i1 4331 4871 +;Gap=M541
scaffold186|size574618	est2genome	match_part	518506	518532	24361	+	.	ID=scaffold186|size574618:hsp:56748:3.12.0.4;Parent=scaffold186|size574618:hit:30002:3.12.0.4;Target=TRINITY_DN6011_c0_g1_i1 4872 4896 +;Gap=M27
scaffold186|size574618	est2genome	expressed_sequence_match	513245	518329	24006	-	.	ID=scaffold186|size574618:hit:30003:3.12.0.4;Name=TRINITY_DN13932_c0_g1_i2;score=24006
scaffold186|size574618	est2genome	match_part	517808	518329	24006	-	.	ID=scaffold186|size574618:hsp:56749:3.12.0.4;Parent=scaffold186|size574618:hit:30003:3.12.0.4;Target=TRINITY_DN13932_c0_g1_i2 11 532 +;Gap=M522
scaffold186|size574618	est2genome	match_part	517585	517713	24006	-	.	ID=scaffold186|size574618:hsp:56750:3.12.0.4;Parent=scaffold186|size574618:hit:30003:3.12.0.4;Target=TRINITY_DN13932_c0_g1_i2 533 661 +;Gap=M129
scaffold186|size574618	est2genome	match_part	515147	517478	24006	-	.	ID=scaffold186|size574618:hsp:56751:3.12.0.4;Parent=scaffold186|size574618:hit:30003:3.12.0.4;Target=TRINITY_DN13932_c0_g1_i2 662 2993 +;Gap=M2332
scaffold186|size574618	est2genome	match_part	513245	515077	24006	-	.	ID=scaffold186|size574618:hsp:56752:3.12.0.4;Parent=scaffold186|size574618:hit:30003:3.12.0.4;Target=TRINITY_DN13932_c0_g1_i2 2994 4826 +;Gap=M1833
scaffold186|size574618	est2genome	expressed_sequence_match	512168	512454	1004	-	.	ID=scaffold186|size574618:hit:30004:3.12.0.4;Name=TRINITY_DN15547_c0_g2_i1;score=1004
scaffold186|size574618	est2genome	match_part	512359	512454	1004	-	.	ID=scaffold186|size574618:hsp:56753:3.12.0.4;Parent=scaffold186|size574618:hit:30004:3.12.0.4;Target=TRINITY_DN15547_c0_g2_i1 1 96 +;Gap=M96
scaffold186|size574618	est2genome	match_part	512168	512279	1004	-	.	ID=scaffold186|size574618:hsp:56754:3.12.0.4;Parent=scaffold186|size574618:hit:30004:3.12.0.4;Target=TRINITY_DN15547_c0_g2_i1 97 208 +;Gap=M112
scaffold186|size574618	est2genome	expressed_sequence_match	513245	518329	23642	-	.	ID=scaffold186|size574618:hit:30005:3.12.0.4;Name=TRINITY_DN13932_c0_g1_i3;score=23642
scaffold186|size574618	est2genome	match_part	517808	518329	23642	-	.	ID=scaffold186|size574618:hsp:56755:3.12.0.4;Parent=scaffold186|size574618:hit:30005:3.12.0.4;Target=TRINITY_DN13932_c0_g1_i3 11 532 +;Gap=M522
scaffold186|size574618	est2genome	match_part	517585	517713	23642	-	.	ID=scaffold186|size574618:hsp:56756:3.12.0.4;Parent=scaffold186|size574618:hit:30005:3.12.0.4;Target=TRINITY_DN13932_c0_g1_i3 533 661 +;Gap=M129
scaffold186|size574618	est2genome	match_part	516311	517478	23642	-	.	ID=scaffold186|size574618:hsp:56757:3.12.0.4;Parent=scaffold186|size574618:hit:30005:3.12.0.4;Target=TRINITY_DN13932_c0_g1_i3 662 1829 +;Gap=M1168
scaffold186|size574618	est2genome	match_part	513245	516170	23642	-	.	ID=scaffold186|size574618:hsp:56758:3.12.0.4;Parent=scaffold186|size574618:hit:30005:3.12.0.4;Target=TRINITY_DN13932_c0_g1_i3 1830 4755 +;Gap=M2926
scaffold186|size574618	est2genome	expressed_sequence_match	513245	518329	24493	-	.	ID=scaffold186|size574618:hit:30006:3.12.0.4;Name=TRINITY_DN13932_c0_g1_i4;score=24493
scaffold186|size574618	est2genome	match_part	517585	518329	24493	-	.	ID=scaffold186|size574618:hsp:56759:3.12.0.4;Parent=scaffold186|size574618:hit:30006:3.12.0.4;Target=TRINITY_DN13932_c0_g1_i4 11 755 +;Gap=M745
scaffold186|size574618	est2genome	match_part	515147	517478	24493	-	.	ID=scaffold186|size574618:hsp:56760:3.12.0.4;Parent=scaffold186|size574618:hit:30006:3.12.0.4;Target=TRINITY_DN13932_c0_g1_i4 756 3087 +;Gap=M2332
scaffold186|size574618	est2genome	match_part	513245	515077	24493	-	.	ID=scaffold186|size574618:hsp:56761:3.12.0.4;Parent=scaffold186|size574618:hit:30006:3.12.0.4;Target=TRINITY_DN13932_c0_g1_i4 3088 4920 +;Gap=M1833
scaffold186|size574618	est2genome	expressed_sequence_match	511712	513227	6118	+	.	ID=scaffold186|size574618:hit:30007:3.12.0.4;Name=TRINITY_DN7540_c0_g1_i2;score=6118
scaffold186|size574618	est2genome	match_part	511712	512295	6118	+	.	ID=scaffold186|size574618:hsp:56762:3.12.0.4;Parent=scaffold186|size574618:hit:30007:3.12.0.4;Target=TRINITY_DN7540_c0_g1_i2 659 1242 -;Gap=M584
scaffold186|size574618	est2genome	match_part	512385	512457	6118	+	.	ID=scaffold186|size574618:hsp:56763:3.12.0.4;Parent=scaffold186|size574618:hit:30007:3.12.0.4;Target=TRINITY_DN7540_c0_g1_i2 586 658 -;Gap=M73
scaffold186|size574618	est2genome	match_part	512543	512621	6118	+	.	ID=scaffold186|size574618:hsp:56764:3.12.0.4;Parent=scaffold186|size574618:hit:30007:3.12.0.4;Target=TRINITY_DN7540_c0_g1_i2 507 585 -;Gap=M79
scaffold186|size574618	est2genome	match_part	512722	513227	6118	+	.	ID=scaffold186|size574618:hsp:56765:3.12.0.4;Parent=scaffold186|size574618:hit:30007:3.12.0.4;Target=TRINITY_DN7540_c0_g1_i2 1 506 -;Gap=M506
scaffold186|size574618	est2genome	expressed_sequence_match	514035	517083	14800	+	.	ID=scaffold186|size574618:hit:30008:3.12.0.4;Name=TRINITY_DN6023_c0_g1_i1;score=14800
scaffold186|size574618	est2genome	match_part	514035	514253	14800	+	.	ID=scaffold186|size574618:hsp:56766:3.12.0.4;Parent=scaffold186|size574618:hit:30008:3.12.0.4;Target=TRINITY_DN6023_c0_g1_i1 2 220 +;Gap=M219
scaffold186|size574618	est2genome	match_part	514339	517083	14800	+	.	ID=scaffold186|size574618:hsp:56767:3.12.0.4;Parent=scaffold186|size574618:hit:30008:3.12.0.4;Target=TRINITY_DN6023_c0_g1_i1 221 2965 +;Gap=M2745
scaffold186|size574618	est2genome	expressed_sequence_match	513245	517607	21453	-	.	ID=scaffold186|size574618:hit:30009:3.12.0.4;Name=TRINITY_DN13932_c0_g1_i5;score=21453
scaffold186|size574618	est2genome	match_part	515147	517607	21453	-	.	ID=scaffold186|size574618:hsp:56768:3.12.0.4;Parent=scaffold186|size574618:hit:30009:3.12.0.4;Target=TRINITY_DN13932_c0_g1_i5 1 2461 +;Gap=M2461
scaffold186|size574618	est2genome	match_part	513245	515077	21453	-	.	ID=scaffold186|size574618:hsp:56769:3.12.0.4;Parent=scaffold186|size574618:hit:30009:3.12.0.4;Target=TRINITY_DN13932_c0_g1_i5 2462 4294 +;Gap=M1833
scaffold186|size574618	est2genome	expressed_sequence_match	511712	513227	5970	+	.	ID=scaffold186|size574618:hit:30010:3.12.0.4;Name=TRINITY_DN7540_c0_g1_i3;score=5970
scaffold186|size574618	est2genome	match_part	511712	512265	5970	+	.	ID=scaffold186|size574618:hsp:56770:3.12.0.4;Parent=scaffold186|size574618:hit:30010:3.12.0.4;Target=TRINITY_DN7540_c0_g1_i3 659 1212 -;Gap=M554
scaffold186|size574618	est2genome	match_part	512385	512457	5970	+	.	ID=scaffold186|size574618:hsp:56771:3.12.0.4;Parent=scaffold186|size574618:hit:30010:3.12.0.4;Target=TRINITY_DN7540_c0_g1_i3 586 658 -;Gap=M73
scaffold186|size574618	est2genome	match_part	512543	512621	5970	+	.	ID=scaffold186|size574618:hsp:56772:3.12.0.4;Parent=scaffold186|size574618:hit:30010:3.12.0.4;Target=TRINITY_DN7540_c0_g1_i3 507 585 -;Gap=M79
scaffold186|size574618	est2genome	match_part	512722	513227	5970	+	.	ID=scaffold186|size574618:hsp:56773:3.12.0.4;Parent=scaffold186|size574618:hit:30010:3.12.0.4;Target=TRINITY_DN7540_c0_g1_i3 1 506 -;Gap=M506
scaffold186|size574618	est2genome	expressed_sequence_match	513245	518329	24855	-	.	ID=scaffold186|size574618:hit:30011:3.12.0.4;Name=TRINITY_DN13932_c0_g1_i6;score=24855
scaffold186|size574618	est2genome	match_part	517585	518329	24855	-	.	ID=scaffold186|size574618:hsp:56774:3.12.0.4;Parent=scaffold186|size574618:hit:30011:3.12.0.4;Target=TRINITY_DN13932_c0_g1_i6 11 755 +;Gap=M745
scaffold186|size574618	est2genome	match_part	513245	517478	24855	-	.	ID=scaffold186|size574618:hsp:56775:3.12.0.4;Parent=scaffold186|size574618:hit:30011:3.12.0.4;Target=TRINITY_DN13932_c0_g1_i6 756 4989 +;Gap=M4234
scaffold186|size574618	est2genome	expressed_sequence_match	511712	513227	7040	+	.	ID=scaffold186|size574618:hit:30012:3.12.0.4;Name=TRINITY_DN7540_c0_g1_i4;score=7040
scaffold186|size574618	est2genome	match_part	511712	512621	7040	+	.	ID=scaffold186|size574618:hsp:56776:3.12.0.4;Parent=scaffold186|size574618:hit:30012:3.12.0.4;Target=TRINITY_DN7540_c0_g1_i4 507 1416 -;Gap=M910
scaffold186|size574618	est2genome	match_part	512722	513227	7040	+	.	ID=scaffold186|size574618:hsp:56777:3.12.0.4;Parent=scaffold186|size574618:hit:30012:3.12.0.4;Target=TRINITY_DN7540_c0_g1_i4 1 506 -;Gap=M506
scaffold186|size574618	est2genome	expressed_sequence_match	513749	514357	1541	+	.	ID=scaffold186|size574618:hit:30013:3.12.0.4;Name=TRINITY_DN6023_c0_g2_i1;score=1541
scaffold186|size574618	est2genome	match_part	513749	513947	1541	+	.	ID=scaffold186|size574618:hsp:56778:3.12.0.4;Parent=scaffold186|size574618:hit:30013:3.12.0.4;Target=TRINITY_DN6023_c0_g2_i1 5 220 +;Gap=M199
scaffold186|size574618	est2genome	match_part	514038	514253	1541	+	.	ID=scaffold186|size574618:hsp:56779:3.12.0.4;Parent=scaffold186|size574618:hit:30013:3.12.0.4;Target=TRINITY_DN6023_c0_g2_i1 221 436 +;Gap=M216
scaffold186|size574618	est2genome	match_part	514339	514357	1541	+	.	ID=scaffold186|size574618:hsp:56780:3.12.0.4;Parent=scaffold186|size574618:hit:30013:3.12.0.4;Target=TRINITY_DN6023_c0_g2_i1 437 455 +;Gap=M19
scaffold186|size574618	est2genome	expressed_sequence_match	511712	513227	6398	+	.	ID=scaffold186|size574618:hit:30014:3.12.0.4;Name=TRINITY_DN7540_c0_g1_i5;score=6398
scaffold186|size574618	est2genome	match_part	511712	512265	6398	+	.	ID=scaffold186|size574618:hsp:56781:3.12.0.4;Parent=scaffold186|size574618:hit:30014:3.12.0.4;Target=TRINITY_DN7540_c0_g1_i5 744 1297 -;Gap=M554
scaffold186|size574618	est2genome	match_part	512385	512621	6398	+	.	ID=scaffold186|size574618:hsp:56782:3.12.0.4;Parent=scaffold186|size574618:hit:30014:3.12.0.4;Target=TRINITY_DN7540_c0_g1_i5 507 743 -;Gap=M237
scaffold186|size574618	est2genome	match_part	512722	513227	6398	+	.	ID=scaffold186|size574618:hsp:56783:3.12.0.4;Parent=scaffold186|size574618:hit:30014:3.12.0.4;Target=TRINITY_DN7540_c0_g1_i5 1 506 -;Gap=M506
scaffold186|size574618	est2genome	expressed_sequence_match	511712	513227	6594	+	.	ID=scaffold186|size574618:hit:30015:3.12.0.4;Name=TRINITY_DN7540_c0_g1_i6;score=6594
scaffold186|size574618	est2genome	match_part	511712	512457	6594	+	.	ID=scaffold186|size574618:hsp:56784:3.12.0.4;Parent=scaffold186|size574618:hit:30015:3.12.0.4;Target=TRINITY_DN7540_c0_g1_i6 586 1331 -;Gap=M746
scaffold186|size574618	est2genome	match_part	512543	512621	6594	+	.	ID=scaffold186|size574618:hsp:56785:3.12.0.4;Parent=scaffold186|size574618:hit:30015:3.12.0.4;Target=TRINITY_DN7540_c0_g1_i6 507 585 -;Gap=M79
scaffold186|size574618	est2genome	match_part	512722	513227	6594	+	.	ID=scaffold186|size574618:hsp:56786:3.12.0.4;Parent=scaffold186|size574618:hit:30015:3.12.0.4;Target=TRINITY_DN7540_c0_g1_i6 1 506 -;Gap=M506
scaffold186|size574618	est2genome	expressed_sequence_match	511721	513947	9460	+	.	ID=scaffold186|size574618:hit:30016:3.12.0.4;Name=TRINITY_DN15547_c0_g1_i1;score=9460
scaffold186|size574618	est2genome	match_part	511721	512265	9460	+	.	ID=scaffold186|size574618:hsp:56787:3.12.0.4;Parent=scaffold186|size574618:hit:30016:3.12.0.4;Target=TRINITY_DN15547_c0_g1_i1 1 554 +;Gap=M545
scaffold186|size574618	est2genome	match_part	512385	512621	9460	+	.	ID=scaffold186|size574618:hsp:56788:3.12.0.4;Parent=scaffold186|size574618:hit:30016:3.12.0.4;Target=TRINITY_DN15547_c0_g1_i1 555 791 +;Gap=M237
scaffold186|size574618	est2genome	match_part	512722	513233	9460	+	.	ID=scaffold186|size574618:hsp:56789:3.12.0.4;Parent=scaffold186|size574618:hit:30016:3.12.0.4;Target=TRINITY_DN15547_c0_g1_i1 792 1303 +;Gap=M512
scaffold186|size574618	est2genome	match_part	513314	513947	9460	+	.	ID=scaffold186|size574618:hsp:56790:3.12.0.4;Parent=scaffold186|size574618:hit:30016:3.12.0.4;Target=TRINITY_DN15547_c0_g1_i1 1304 1937 +;Gap=M634
scaffold186|size574618	est2genome	expressed_sequence_match	518524	520225	8456	+	.	ID=scaffold186|size574618:hit:30017:3.12.0.4;Name=TRINITY_DN11442_c0_g1_i1;score=8456
scaffold186|size574618	est2genome	match_part	518524	520225	8456	+	.	ID=scaffold186|size574618:hsp:56791:3.12.0.4;Parent=scaffold186|size574618:hit:30017:3.12.0.4;Target=TRINITY_DN11442_c0_g1_i1 1 1702 +;Gap=M1702
scaffold186|size574618	est2genome	expressed_sequence_match	518420	518643	1120	+	.	ID=scaffold186|size574618:hit:30018:3.12.0.4;Name=TRINITY_DN21409_c0_g1_i1;score=1120
scaffold186|size574618	est2genome	match_part	518420	518643	1120	+	.	ID=scaffold186|size574618:hsp:56792:3.12.0.4;Parent=scaffold186|size574618:hit:30018:3.12.0.4;Target=TRINITY_DN21409_c0_g1_i1 1 224 -;Gap=M224
scaffold186|size574618	est2genome	expressed_sequence_match	518512	522210	15265	+	.	ID=scaffold186|size574618:hit:30019:3.12.0.4;Name=TRINITY_DN7138_c0_g1_i1;score=15265
scaffold186|size574618	est2genome	match_part	518512	518681	15265	+	.	ID=scaffold186|size574618:hsp:56793:3.12.0.4;Parent=scaffold186|size574618:hit:30019:3.12.0.4;Target=TRINITY_DN7138_c0_g1_i1 1 170 +;Gap=M170
scaffold186|size574618	est2genome	match_part	519209	521745	15265	+	.	ID=scaffold186|size574618:hsp:56794:3.12.0.4;Parent=scaffold186|size574618:hit:30019:3.12.0.4;Target=TRINITY_DN7138_c0_g1_i1 171 2707 +;Gap=M2537
scaffold186|size574618	est2genome	match_part	521838	522210	15265	+	.	ID=scaffold186|size574618:hsp:56795:3.12.0.4;Parent=scaffold186|size574618:hit:30019:3.12.0.4;Target=TRINITY_DN7138_c0_g1_i1 2708 3080 +;Gap=M373
scaffold186|size574618	est2genome	expressed_sequence_match	534009	534280	1180	-	.	ID=scaffold186|size574618:hit:30020:3.12.0.4;Name=TRINITY_DN4217_c0_g3_i1;score=1180
scaffold186|size574618	est2genome	match_part	534009	534280	1180	-	.	ID=scaffold186|size574618:hsp:56796:3.12.0.4;Parent=scaffold186|size574618:hit:30020:3.12.0.4;Target=TRINITY_DN4217_c0_g3_i1 1 272 -;Gap=M272
scaffold186|size574618	est2genome	expressed_sequence_match	534531	534931	1444	+	.	ID=scaffold186|size574618:hit:30021:3.12.0.4;Name=TRINITY_DN3809_c0_g1_i1;score=1444
scaffold186|size574618	est2genome	match_part	534531	534609	1444	+	.	ID=scaffold186|size574618:hsp:56797:3.12.0.4;Parent=scaffold186|size574618:hit:30021:3.12.0.4;Target=TRINITY_DN3809_c0_g1_i1 230 308 -;Gap=M79
scaffold186|size574618	est2genome	match_part	534702	534931	1444	+	.	ID=scaffold186|size574618:hsp:56798:3.12.0.4;Parent=scaffold186|size574618:hit:30021:3.12.0.4;Target=TRINITY_DN3809_c0_g1_i1 1 229 -;Gap=M230
scaffold186|size574618	est2genome	expressed_sequence_match	534847	536456	7268	-	.	ID=scaffold186|size574618:hit:30022:3.12.0.4;Name=TRINITY_DN16785_c0_g2_i1;score=7268
scaffold186|size574618	est2genome	match_part	535847	536456	7268	-	.	ID=scaffold186|size574618:hsp:56799:3.12.0.4;Parent=scaffold186|size574618:hit:30022:3.12.0.4;Target=TRINITY_DN16785_c0_g2_i1 28 637 +;Gap=M610
scaffold186|size574618	est2genome	match_part	534847	535767	7268	-	.	ID=scaffold186|size574618:hsp:56800:3.12.0.4;Parent=scaffold186|size574618:hit:30022:3.12.0.4;Target=TRINITY_DN16785_c0_g2_i1 638 1546 +;Gap=M921
scaffold186|size574618	est2genome	expressed_sequence_match	534078	534585	2234	-	.	ID=scaffold186|size574618:hit:30023:3.12.0.4;Name=TRINITY_DN16785_c0_g3_i26;score=2234
scaffold186|size574618	est2genome	match_part	534078	534585	2234	-	.	ID=scaffold186|size574618:hsp:56801:3.12.0.4;Parent=scaffold186|size574618:hit:30023:3.12.0.4;Target=TRINITY_DN16785_c0_g3_i26 67 572 -;Gap=M508
scaffold186|size574618	est2genome	expressed_sequence_match	536844	538103	6193	+	.	ID=scaffold186|size574618:hit:30024:3.12.0.4;Name=TRINITY_DN14463_c0_g1_i3;score=6193
scaffold186|size574618	est2genome	match_part	536844	538103	6193	+	.	ID=scaffold186|size574618:hsp:56802:3.12.0.4;Parent=scaffold186|size574618:hit:30024:3.12.0.4;Target=TRINITY_DN14463_c0_g1_i3 1 1259 +;Gap=M1260
scaffold186|size574618	est2genome	expressed_sequence_match	538895	540373	6578	-	.	ID=scaffold186|size574618:hit:30025:3.12.0.4;Name=TRINITY_DN17732_c0_g2_i1;score=6578
scaffold186|size574618	est2genome	match_part	539747	540373	6578	-	.	ID=scaffold186|size574618:hsp:56803:3.12.0.4;Parent=scaffold186|size574618:hit:30025:3.12.0.4;Target=TRINITY_DN17732_c0_g2_i1 1 627 +;Gap=M627
scaffold186|size574618	est2genome	match_part	538895	539613	6578	-	.	ID=scaffold186|size574618:hsp:56804:3.12.0.4;Parent=scaffold186|size574618:hit:30025:3.12.0.4;Target=TRINITY_DN17732_c0_g2_i1 628 1349 +;Gap=M719
scaffold186|size574618	est2genome	expressed_sequence_match	538900	540367	6461	-	.	ID=scaffold186|size574618:hit:30026:3.12.0.4;Name=TRINITY_DN9572_c0_g1_i1;score=6461
scaffold186|size574618	est2genome	match_part	539747	540367	6461	-	.	ID=scaffold186|size574618:hsp:56805:3.12.0.4;Parent=scaffold186|size574618:hit:30026:3.12.0.4;Target=TRINITY_DN9572_c0_g1_i1 5 624 +;Gap=M621
scaffold186|size574618	est2genome	match_part	538900	539613	6461	-	.	ID=scaffold186|size574618:hsp:56806:3.12.0.4;Parent=scaffold186|size574618:hit:30026:3.12.0.4;Target=TRINITY_DN9572_c0_g1_i1 625 1341 +;Gap=M714
scaffold186|size574618	est2genome	expressed_sequence_match	538171	540373	10687	-	.	ID=scaffold186|size574618:hit:30027:3.12.0.4;Name=TRINITY_DN17732_c0_g2_i3;score=10687
scaffold186|size574618	est2genome	match_part	538171	540373	10687	-	.	ID=scaffold186|size574618:hsp:56807:3.12.0.4;Parent=scaffold186|size574618:hit:30027:3.12.0.4;Target=TRINITY_DN17732_c0_g2_i3 1 2207 +;Gap=M2203
scaffold186|size574618	est2genome	expressed_sequence_match	538900	540367	6221	-	.	ID=scaffold186|size574618:hit:30028:3.12.0.4;Name=TRINITY_DN9572_c0_g1_i2;score=6221
scaffold186|size574618	est2genome	match_part	540004	540367	6221	-	.	ID=scaffold186|size574618:hsp:56808:3.12.0.4;Parent=scaffold186|size574618:hit:30028:3.12.0.4;Target=TRINITY_DN9572_c0_g1_i2 5 367 +;Gap=M364
scaffold186|size574618	est2genome	match_part	538900	539829	6221	-	.	ID=scaffold186|size574618:hsp:56809:3.12.0.4;Parent=scaffold186|size574618:hit:30028:3.12.0.4;Target=TRINITY_DN9572_c0_g1_i2 368 1300 +;Gap=M930
scaffold186|size574618	est2genome	expressed_sequence_match	536734	540367	17520	-	.	ID=scaffold186|size574618:hit:30029:3.12.0.4;Name=TRINITY_DN9572_c0_g1_i3;score=17520
scaffold186|size574618	est2genome	match_part	536734	540367	17520	-	.	ID=scaffold186|size574618:hsp:56810:3.12.0.4;Parent=scaffold186|size574618:hit:30029:3.12.0.4;Target=TRINITY_DN9572_c0_g1_i3 5 3639 +;Gap=M3634
scaffold186|size574618	est2genome	expressed_sequence_match	539096	540367	4614	-	.	ID=scaffold186|size574618:hit:30030:3.12.0.4;Name=TRINITY_DN9572_c0_g1_i4;score=4614
scaffold186|size574618	est2genome	match_part	540004	540367	4614	-	.	ID=scaffold186|size574618:hsp:56811:3.12.0.4;Parent=scaffold186|size574618:hit:30030:3.12.0.4;Target=TRINITY_DN9572_c0_g1_i4 5 367 +;Gap=M364
scaffold186|size574618	est2genome	match_part	539747	539829	4614	-	.	ID=scaffold186|size574618:hsp:56812:3.12.0.4;Parent=scaffold186|size574618:hit:30030:3.12.0.4;Target=TRINITY_DN9572_c0_g1_i4 368 450 +;Gap=M83
scaffold186|size574618	est2genome	match_part	539096	539613	4614	-	.	ID=scaffold186|size574618:hsp:56813:3.12.0.4;Parent=scaffold186|size574618:hit:30030:3.12.0.4;Target=TRINITY_DN9572_c0_g1_i4 451 971 +;Gap=M518
scaffold186|size574618	est2genome	expressed_sequence_match	536734	540367	17580	-	.	ID=scaffold186|size574618:hit:30031:3.12.0.4;Name=TRINITY_DN9572_c0_g1_i5;score=17580
scaffold186|size574618	est2genome	match_part	536734	540367	17580	-	.	ID=scaffold186|size574618:hsp:56814:3.12.0.4;Parent=scaffold186|size574618:hit:30031:3.12.0.4;Target=TRINITY_DN9572_c0_g1_i5 5 3629 +;Gap=M3634
scaffold186|size574618	est2genome	expressed_sequence_match	561851	562430	2016	+	.	ID=scaffold186|size574618:hit:30032:3.12.0.4;Name=TRINITY_DN8742_c0_g3_i1;score=2016
scaffold186|size574618	est2genome	match_part	561851	562430	2016	+	.	ID=scaffold186|size574618:hsp:56815:3.12.0.4;Parent=scaffold186|size574618:hit:30032:3.12.0.4;Target=TRINITY_DN8742_c0_g3_i1 2 581 +;Gap=M580
scaffold186|size574618	est2genome	expressed_sequence_match	562095	562322	783	+	.	ID=scaffold186|size574618:hit:30033:3.12.0.4;Name=TRINITY_DN9744_c0_g1_i1;score=783
scaffold186|size574618	est2genome	match_part	562095	562322	783	+	.	ID=scaffold186|size574618:hsp:56816:3.12.0.4;Parent=scaffold186|size574618:hit:30033:3.12.0.4;Target=TRINITY_DN9744_c0_g1_i1 1 220 -;Gap=M228
scaffold186|size574618	est2genome	expressed_sequence_match	562044	562322	1008	+	.	ID=scaffold186|size574618:hit:30034:3.12.0.4;Name=TRINITY_DN9744_c0_g1_i2;score=1008
scaffold186|size574618	est2genome	match_part	562044	562322	1008	+	.	ID=scaffold186|size574618:hsp:56817:3.12.0.4;Parent=scaffold186|size574618:hit:30034:3.12.0.4;Target=TRINITY_DN9744_c0_g1_i2 1 279 -;Gap=M279
scaffold186|size574618	est2genome	expressed_sequence_match	565216	565423	687	-	.	ID=scaffold186|size574618:hit:30035:3.12.0.4;Name=TRINITY_DN12621_c0_g3_i1;score=687
scaffold186|size574618	est2genome	match_part	565216	565423	687	-	.	ID=scaffold186|size574618:hsp:56818:3.12.0.4;Parent=scaffold186|size574618:hit:30035:3.12.0.4;Target=TRINITY_DN12621_c0_g3_i1 14 220 +;Gap=M208
scaffold186|size574618	est2genome	expressed_sequence_match	566123	571020	22287	+	.	ID=scaffold186|size574618:hit:30036:3.12.0.4;Name=TRINITY_DN6144_c0_g1_i2;score=22287
scaffold186|size574618	est2genome	match_part	566123	566497	22287	+	.	ID=scaffold186|size574618:hsp:56819:3.12.0.4;Parent=scaffold186|size574618:hit:30036:3.12.0.4;Target=TRINITY_DN6144_c0_g1_i2 1 375 +;Gap=M375
scaffold186|size574618	est2genome	match_part	566753	569610	22287	+	.	ID=scaffold186|size574618:hsp:56820:3.12.0.4;Parent=scaffold186|size574618:hit:30036:3.12.0.4;Target=TRINITY_DN6144_c0_g1_i2 376 3233 +;Gap=M2858
scaffold186|size574618	est2genome	match_part	569688	570583	22287	+	.	ID=scaffold186|size574618:hsp:56821:3.12.0.4;Parent=scaffold186|size574618:hit:30036:3.12.0.4;Target=TRINITY_DN6144_c0_g1_i2 3234 4129 +;Gap=M896
scaffold186|size574618	est2genome	match_part	570673	571020	22287	+	.	ID=scaffold186|size574618:hsp:56822:3.12.0.4;Parent=scaffold186|size574618:hit:30036:3.12.0.4;Target=TRINITY_DN6144_c0_g1_i2 4130 4477 +;Gap=M348
scaffold186|size574618	est2genome	expressed_sequence_match	566123	571020	21362	+	.	ID=scaffold186|size574618:hit:30037:3.12.0.4;Name=TRINITY_DN6144_c0_g1_i3;score=21362
scaffold186|size574618	est2genome	match_part	566123	566313	21362	+	.	ID=scaffold186|size574618:hsp:56823:3.12.0.4;Parent=scaffold186|size574618:hit:30037:3.12.0.4;Target=TRINITY_DN6144_c0_g1_i3 1 191 +;Gap=M191
scaffold186|size574618	est2genome	match_part	566753	569610	21362	+	.	ID=scaffold186|size574618:hsp:56824:3.12.0.4;Parent=scaffold186|size574618:hit:30037:3.12.0.4;Target=TRINITY_DN6144_c0_g1_i3 192 3049 +;Gap=M2858
scaffold186|size574618	est2genome	match_part	569688	570583	21362	+	.	ID=scaffold186|size574618:hsp:56825:3.12.0.4;Parent=scaffold186|size574618:hit:30037:3.12.0.4;Target=TRINITY_DN6144_c0_g1_i3 3050 3945 +;Gap=M896
scaffold186|size574618	est2genome	match_part	570673	571020	21362	+	.	ID=scaffold186|size574618:hsp:56826:3.12.0.4;Parent=scaffold186|size574618:hit:30037:3.12.0.4;Target=TRINITY_DN6144_c0_g1_i3 3946 4293 +;Gap=M348
scaffold186|size574618	est2genome	expressed_sequence_match	566123	571020	21856	+	.	ID=scaffold186|size574618:hit:30038:3.12.0.4;Name=TRINITY_DN6144_c0_g1_i4;score=21856
scaffold186|size574618	est2genome	match_part	566123	566313	21856	+	.	ID=scaffold186|size574618:hsp:56827:3.12.0.4;Parent=scaffold186|size574618:hit:30038:3.12.0.4;Target=TRINITY_DN6144_c0_g1_i4 1 191 +;Gap=M191
scaffold186|size574618	est2genome	match_part	566753	569610	21856	+	.	ID=scaffold186|size574618:hsp:56828:3.12.0.4;Parent=scaffold186|size574618:hit:30038:3.12.0.4;Target=TRINITY_DN6144_c0_g1_i4 192 3049 +;Gap=M2858
scaffold186|size574618	est2genome	match_part	569688	571020	21856	+	.	ID=scaffold186|size574618:hsp:56829:3.12.0.4;Parent=scaffold186|size574618:hit:30038:3.12.0.4;Target=TRINITY_DN6144_c0_g1_i4 3050 4382 +;Gap=M1333
scaffold186|size574618	est2genome	expressed_sequence_match	570177	571001	3549	-	.	ID=scaffold186|size574618:hit:30039:3.12.0.4;Name=TRINITY_DN10552_c0_g1_i1;score=3549
scaffold186|size574618	est2genome	match_part	570670	571001	3549	-	.	ID=scaffold186|size574618:hsp:56830:3.12.0.4;Parent=scaffold186|size574618:hit:30039:3.12.0.4;Target=TRINITY_DN10552_c0_g1_i1 21 350 +;Gap=M332
scaffold186|size574618	est2genome	match_part	570177	570580	3549	-	.	ID=scaffold186|size574618:hsp:56831:3.12.0.4;Parent=scaffold186|size574618:hit:30039:3.12.0.4;Target=TRINITY_DN10552_c0_g1_i1 351 754 +;Gap=M404
scaffold186|size574618	est2genome	expressed_sequence_match	570177	571001	4000	-	.	ID=scaffold186|size574618:hit:30040:3.12.0.4;Name=TRINITY_DN10552_c0_g1_i2;score=4000
scaffold186|size574618	est2genome	match_part	570177	571001	4000	-	.	ID=scaffold186|size574618:hsp:56832:3.12.0.4;Parent=scaffold186|size574618:hit:30040:3.12.0.4;Target=TRINITY_DN10552_c0_g1_i2 21 843 +;Gap=M825
scaffold186|size574618	est2genome	expressed_sequence_match	566250	570431	20501	+	.	ID=scaffold186|size574618:hit:30041:3.12.0.4;Name=TRINITY_DN10383_c0_g1_i2;score=20501
scaffold186|size574618	est2genome	match_part	566250	569610	20501	+	.	ID=scaffold186|size574618:hsp:56833:3.12.0.4;Parent=scaffold186|size574618:hit:30041:3.12.0.4;Target=TRINITY_DN10383_c0_g1_i2 5 3365 +;Gap=M3361
scaffold186|size574618	est2genome	match_part	569688	570431	20501	+	.	ID=scaffold186|size574618:hsp:56834:3.12.0.4;Parent=scaffold186|size574618:hit:30041:3.12.0.4;Target=TRINITY_DN10383_c0_g1_i2 3366 4109 +;Gap=M744
scaffold186|size574618	est2genome	expressed_sequence_match	566250	570431	20028	+	.	ID=scaffold186|size574618:hit:30042:3.12.0.4;Name=TRINITY_DN10383_c0_g1_i4;score=20028
scaffold186|size574618	est2genome	match_part	566250	566662	20028	+	.	ID=scaffold186|size574618:hsp:56835:3.12.0.4;Parent=scaffold186|size574618:hit:30042:3.12.0.4;Target=TRINITY_DN10383_c0_g1_i4 5 417 +;Gap=M413
scaffold186|size574618	est2genome	match_part	566753	569610	20028	+	.	ID=scaffold186|size574618:hsp:56836:3.12.0.4;Parent=scaffold186|size574618:hit:30042:3.12.0.4;Target=TRINITY_DN10383_c0_g1_i4 418 3275 +;Gap=M2858
scaffold186|size574618	est2genome	match_part	569688	570431	20028	+	.	ID=scaffold186|size574618:hsp:56837:3.12.0.4;Parent=scaffold186|size574618:hit:30042:3.12.0.4;Target=TRINITY_DN10383_c0_g1_i4 3276 4019 +;Gap=M744
scaffold186|size574618	est2genome	expressed_sequence_match	566151	566789	3186	-	.	ID=scaffold186|size574618:hit:30043:3.12.0.4;Name=TRINITY_DN26156_c0_g1_i1;score=3186
scaffold186|size574618	est2genome	match_part	566151	566789	3186	-	.	ID=scaffold186|size574618:hsp:56838:3.12.0.4;Parent=scaffold186|size574618:hit:30043:3.12.0.4;Target=TRINITY_DN26156_c0_g1_i1 1 639 +;Gap=M639
scaffold186|size574618	est2genome	expressed_sequence_match	566123	571020	22781	+	.	ID=scaffold186|size574618:hit:30044:3.12.0.4;Name=TRINITY_DN6144_c0_g1_i1;score=22781
scaffold186|size574618	est2genome	match_part	566123	566497	22781	+	.	ID=scaffold186|size574618:hsp:56839:3.12.0.4;Parent=scaffold186|size574618:hit:30044:3.12.0.4;Target=TRINITY_DN6144_c0_g1_i1 1 375 +;Gap=M375
scaffold186|size574618	est2genome	match_part	566753	569610	22781	+	.	ID=scaffold186|size574618:hsp:56840:3.12.0.4;Parent=scaffold186|size574618:hit:30044:3.12.0.4;Target=TRINITY_DN6144_c0_g1_i1 376 3233 +;Gap=M2858
scaffold186|size574618	est2genome	match_part	569688	571020	22781	+	.	ID=scaffold186|size574618:hsp:56841:3.12.0.4;Parent=scaffold186|size574618:hit:30044:3.12.0.4;Target=TRINITY_DN6144_c0_g1_i1 3234 4566 +;Gap=M1333
scaffold181|size428437	.	contig	1	428601	.	.	.	ID=scaffold181|size428437;Name=scaffold181|size428437
scaffold181|size428437	maker	gene	66124	67068	.	+	.	ID=CCRYP_012480|size428437-processed-gene-0.27;Name=CCRYP_012480|size428437-processed-gene-0.27;Alias=snap_masked-scaffold181|size428437-processed-gene-0.27;
scaffold181|size428437	maker	mRNA	66124	67068	.	+	.	ID=CCRYP_012480|size428437-processed-gene-0.27-mRNA-1;Parent=CCRYP_012480|size428437-processed-gene-0.27;Name=CCRYP_012480|size428437-processed-gene-0.27-mRNA-1;Alias=snap_masked-scaffold181|size428437-processed-gene-0.27-mRNA-1;_AED=0.03;_QI=0|-1|0|1|-1|1|1|0|314;_eAED=0.02;
scaffold181|size428437	maker	exon	66124	67068	.	+	.	ID=CCRYP_012480-RA|size428437-processed-gene-0.27-mRNA-1:exon:2039;Parent=CCRYP_012480-RA|size428437-processed-gene-0.27-mRNA-1;
scaffold181|size428437	maker	CDS	66124	67068	.	+	0	ID=CCRYP_012480-RA|size428437-processed-gene-0.27-mRNA-1:cds;Parent=CCRYP_012480-RA|size428437-processed-gene-0.27-mRNA-1;
scaffold181|size428437	maker	gene	22656	24091	.	+	.	ID=CCRYP_012467|size428437-augustus-gene-0.35;Name=CCRYP_012467|size428437-augustus-gene-0.35;Alias=maker-scaffold181|size428437-augustus-gene-0.35;
scaffold181|size428437	maker	mRNA	22656	24091	.	+	.	ID=CCRYP_012467|size428437-augustus-gene-0.35-mRNA-1;Parent=CCRYP_012467|size428437-augustus-gene-0.35;Name=CCRYP_012467|size428437-augustus-gene-0.35-mRNA-1;Alias=maker-scaffold181|size428437-augustus-gene-0.35-mRNA-1;_AED=0.12;_QI=252|1|1|1|0.66|0.75|4|278|191;_eAED=0.12;
scaffold181|size428437	maker	mRNA	22656	24089	.	+	.	ID=CCRYP_012467|size428437-augustus-gene-0.35-mRNA-2;Parent=CCRYP_012467|size428437-augustus-gene-0.35;Name=CCRYP_012467|size428437-augustus-gene-0.35-mRNA-2;Alias=maker-scaffold181|size428437-augustus-gene-0.35-mRNA-2;_AED=0.07;_QI=470|1|1|1|0.5|0.33|3|276|164;_eAED=0.07;
scaffold181|size428437	maker	exon	22656	22868	.	+	.	ID=CCRYP_012467-RB|size428437-augustus-gene-0.35-mRNA-1:exon:2040;Parent=CCRYP_012467-RB|size428437-augustus-gene-0.35-mRNA-1,CCRYP_012467-RB|size428437-augustus-gene-0.35-mRNA-2;
scaffold181|size428437	maker	exon	22969	23123	.	+	.	ID=CCRYP_012467-RB|size428437-augustus-gene-0.35-mRNA-1:exon:2041;Parent=CCRYP_012467-RB|size428437-augustus-gene-0.35-mRNA-1;
scaffold181|size428437	maker	exon	23261	23351	.	+	.	ID=CCRYP_012467-RB|size428437-augustus-gene-0.35-mRNA-1:exon:2042;Parent=CCRYP_012467-RB|size428437-augustus-gene-0.35-mRNA-1;
scaffold181|size428437	maker	exon	23445	24091	.	+	.	ID=CCRYP_012467-RB|size428437-augustus-gene-0.35-mRNA-1:exon:2043;Parent=CCRYP_012467-RB|size428437-augustus-gene-0.35-mRNA-1;
scaffold181|size428437	maker	exon	22969	23351	.	+	.	ID=CCRYP_012467-RA|size428437-augustus-gene-0.35-mRNA-2:exon:2044;Parent=CCRYP_012467-RA|size428437-augustus-gene-0.35-mRNA-2;
scaffold181|size428437	maker	exon	23445	24089	.	+	.	ID=CCRYP_012467-RA|size428437-augustus-gene-0.35-mRNA-2:exon:2045;Parent=CCRYP_012467-RA|size428437-augustus-gene-0.35-mRNA-2;
scaffold181|size428437	maker	five_prime_UTR	22656	22868	.	+	.	ID=CCRYP_012467-RB|size428437-augustus-gene-0.35-mRNA-1:five_prime_utr;Parent=CCRYP_012467-RB|size428437-augustus-gene-0.35-mRNA-1;
scaffold181|size428437	maker	five_prime_UTR	22969	23007	.	+	.	ID=CCRYP_012467-RB|size428437-augustus-gene-0.35-mRNA-1:five_prime_utr;Parent=CCRYP_012467-RB|size428437-augustus-gene-0.35-mRNA-1;
scaffold181|size428437	maker	CDS	23008	23123	.	+	0	ID=CCRYP_012467-RB|size428437-augustus-gene-0.35-mRNA-1:cds;Parent=CCRYP_012467-RB|size428437-augustus-gene-0.35-mRNA-1;
scaffold181|size428437	maker	CDS	23261	23351	.	+	1	ID=CCRYP_012467-RB|size428437-augustus-gene-0.35-mRNA-1:cds;Parent=CCRYP_012467-RB|size428437-augustus-gene-0.35-mRNA-1;
scaffold181|size428437	maker	CDS	23445	23813	.	+	0	ID=CCRYP_012467-RB|size428437-augustus-gene-0.35-mRNA-1:cds;Parent=CCRYP_012467-RB|size428437-augustus-gene-0.35-mRNA-1;
scaffold181|size428437	maker	three_prime_UTR	23814	24091	.	+	.	ID=CCRYP_012467-RB|size428437-augustus-gene-0.35-mRNA-1:three_prime_utr;Parent=CCRYP_012467-RB|size428437-augustus-gene-0.35-mRNA-1;
scaffold181|size428437	maker	five_prime_UTR	22656	22868	.	+	.	ID=CCRYP_012467-RA|size428437-augustus-gene-0.35-mRNA-2:five_prime_utr;Parent=CCRYP_012467-RA|size428437-augustus-gene-0.35-mRNA-2;
scaffold181|size428437	maker	five_prime_UTR	22969	23225	.	+	.	ID=CCRYP_012467-RA|size428437-augustus-gene-0.35-mRNA-2:five_prime_utr;Parent=CCRYP_012467-RA|size428437-augustus-gene-0.35-mRNA-2;
scaffold181|size428437	maker	CDS	23226	23351	.	+	0	ID=CCRYP_012467-RA|size428437-augustus-gene-0.35-mRNA-2:cds;Parent=CCRYP_012467-RA|size428437-augustus-gene-0.35-mRNA-2;
scaffold181|size428437	maker	CDS	23445	23813	.	+	0	ID=CCRYP_012467-RA|size428437-augustus-gene-0.35-mRNA-2:cds;Parent=CCRYP_012467-RA|size428437-augustus-gene-0.35-mRNA-2;
scaffold181|size428437	maker	three_prime_UTR	23814	24089	.	+	.	ID=CCRYP_012467-RA|size428437-augustus-gene-0.35-mRNA-2:three_prime_utr;Parent=CCRYP_012467-RA|size428437-augustus-gene-0.35-mRNA-2;
scaffold181|size428437	maker	gene	38852	40919	.	+	.	ID=CCRYP_012471|size428437-snap-gene-0.12;Name=CCRYP_012471|size428437-snap-gene-0.12;Alias=maker-scaffold181|size428437-snap-gene-0.12;
scaffold181|size428437	maker	mRNA	38852	40919	.	+	.	ID=CCRYP_012471|size428437-snap-gene-0.12-mRNA-1;Parent=CCRYP_012471|size428437-snap-gene-0.12;Name=CCRYP_012471|size428437-snap-gene-0.12-mRNA-1;Alias=maker-scaffold181|size428437-snap-gene-0.12-mRNA-1;_AED=0.15;_QI=54|1|1|1|0|0|2|21|613;_eAED=0.15;
scaffold181|size428437	maker	exon	38852	40568	.	+	.	ID=CCRYP_012471-RA|size428437-snap-gene-0.12-mRNA-1:exon:2046;Parent=CCRYP_012471-RA|size428437-snap-gene-0.12-mRNA-1;
scaffold181|size428437	maker	exon	40720	40919	.	+	.	ID=CCRYP_012471-RA|size428437-snap-gene-0.12-mRNA-1:exon:2047;Parent=CCRYP_012471-RA|size428437-snap-gene-0.12-mRNA-1;
scaffold181|size428437	maker	five_prime_UTR	38852	38905	.	+	.	ID=CCRYP_012471-RA|size428437-snap-gene-0.12-mRNA-1:five_prime_utr;Parent=CCRYP_012471-RA|size428437-snap-gene-0.12-mRNA-1;
scaffold181|size428437	maker	CDS	38906	40568	.	+	0	ID=CCRYP_012471-RA|size428437-snap-gene-0.12-mRNA-1:cds;Parent=CCRYP_012471-RA|size428437-snap-gene-0.12-mRNA-1;
scaffold181|size428437	maker	CDS	40720	40898	.	+	2	ID=CCRYP_012471-RA|size428437-snap-gene-0.12-mRNA-1:cds;Parent=CCRYP_012471-RA|size428437-snap-gene-0.12-mRNA-1;
scaffold181|size428437	maker	three_prime_UTR	40899	40919	.	+	.	ID=CCRYP_012471-RA|size428437-snap-gene-0.12-mRNA-1:three_prime_utr;Parent=CCRYP_012471-RA|size428437-snap-gene-0.12-mRNA-1;
scaffold181|size428437	maker	gene	29759	31312	.	+	.	ID=CCRYP_012469|size428437-exonerate_protein2genome-gene-0.10;Name=CCRYP_012469|size428437-exonerate_protein2genome-gene-0.10;Alias=maker-scaffold181|size428437-exonerate_protein2genome-gene-0.10;
scaffold181|size428437	maker	mRNA	29759	31312	.	+	.	ID=CCRYP_012469|size428437-exonerate_protein2genome-gene-0.10-mRNA-1;Parent=CCRYP_012469|size428437-exonerate_protein2genome-gene-0.10;Name=CCRYP_012469|size428437-exonerate_protein2genome-gene-0.10-mRNA-1;Alias=maker-scaffold181|size428437-exonerate_protein2genome-gene-0.10-mRNA-1;_AED=0.33;_QI=0|0|0|1|0|0|2|0|503;_eAED=0.27;score=1512;
scaffold181|size428437	maker	mRNA	29936	31312	.	+	.	ID=CCRYP_012469|size428437-exonerate_protein2genome-gene-0.10-mRNA-2;Parent=CCRYP_012469|size428437-exonerate_protein2genome-gene-0.10;Name=CCRYP_012469|size428437-exonerate_protein2genome-gene-0.10-mRNA-2;Alias=maker-scaffold181|size428437-exonerate_protein2genome-gene-0.10-mRNA-2;_AED=0.37;_QI=0|0|0|1|0|0|2|0|432;_eAED=0.30;score=1299;
scaffold181|size428437	maker	mRNA	29759	31312	.	+	.	ID=CCRYP_012469|size428437-exonerate_protein2genome-gene-0.10-mRNA-3;Parent=CCRYP_012469|size428437-exonerate_protein2genome-gene-0.10;Name=CCRYP_012469|size428437-exonerate_protein2genome-gene-0.10-mRNA-3;Alias=maker-scaffold181|size428437-exonerate_protein2genome-gene-0.10-mRNA-3;_AED=0.33;_QI=0|-1|0|1|-1|1|1|0|517;_eAED=0.26;score=1554;
scaffold181|size428437	maker	mRNA	30158	31312	.	+	.	ID=CCRYP_012469|size428437-exonerate_protein2genome-gene-0.10-mRNA-4;Parent=CCRYP_012469|size428437-exonerate_protein2genome-gene-0.10;Name=CCRYP_012469|size428437-exonerate_protein2genome-gene-0.10-mRNA-4;Alias=maker-scaffold181|size428437-exonerate_protein2genome-gene-0.10-mRNA-4;_AED=0.40;_QI=0|-1|0|1|-1|1|1|0|384;_eAED=0.32;score=1155;
scaffold181|size428437	maker	mRNA	30194	31312	.	+	.	ID=CCRYP_012469|size428437-exonerate_protein2genome-gene-0.10-mRNA-5;Parent=CCRYP_012469|size428437-exonerate_protein2genome-gene-0.10;Name=CCRYP_012469|size428437-exonerate_protein2genome-gene-0.10-mRNA-5;Alias=maker-scaffold181|size428437-exonerate_protein2genome-gene-0.10-mRNA-5;_AED=0.41;_QI=0|-1|0|1|-1|1|1|0|372;_eAED=0.33;score=1119;
scaffold181|size428437	maker	mRNA	30221	31312	.	+	.	ID=CCRYP_012469|size428437-exonerate_protein2genome-gene-0.10-mRNA-6;Parent=CCRYP_012469|size428437-exonerate_protein2genome-gene-0.10;Name=CCRYP_012469|size428437-exonerate_protein2genome-gene-0.10-mRNA-6;Alias=maker-scaffold181|size428437-exonerate_protein2genome-gene-0.10-mRNA-6;_AED=0.42;_QI=0|-1|0|1|-1|1|1|0|363;_eAED=0.33;score=1092;
scaffold181|size428437	maker	mRNA	30614	31312	.	+	.	ID=CCRYP_012469|size428437-exonerate_protein2genome-gene-0.10-mRNA-7;Parent=CCRYP_012469|size428437-exonerate_protein2genome-gene-0.10;Name=CCRYP_012469|size428437-exonerate_protein2genome-gene-0.10-mRNA-7;Alias=maker-scaffold181|size428437-exonerate_protein2genome-gene-0.10-mRNA-7;_AED=0.51;_QI=0|-1|0|1|-1|1|1|0|232;_eAED=0.39;score=699;
scaffold181|size428437	maker	mRNA	30965	31312	.	+	.	ID=CCRYP_012469|size428437-exonerate_protein2genome-gene-0.10-mRNA-8;Parent=CCRYP_012469|size428437-exonerate_protein2genome-gene-0.10;Name=CCRYP_012469|size428437-exonerate_protein2genome-gene-0.10-mRNA-8;Alias=maker-scaffold181|size428437-exonerate_protein2genome-gene-0.10-mRNA-8;_AED=0.66;_QI=0|-1|0|1|-1|1|1|0|115;_eAED=0.45;score=348;
scaffold181|size428437	maker	mRNA	30390	30473	.	+	.	ID=CCRYP_012469|size428437-exonerate_protein2genome-gene-0.10-mRNA-9;Parent=CCRYP_012469|size428437-exonerate_protein2genome-gene-0.10;Name=CCRYP_012469|size428437-exonerate_protein2genome-gene-0.10-mRNA-9;Alias=maker-scaffold181|size428437-exonerate_protein2genome-gene-0.10-mRNA-9;_AED=0.49;_QI=0|-1|0|1|-1|0|1|0|27;_eAED=0.49;score=84;
scaffold181|size428437	maker	mRNA	30810	30848	.	+	.	ID=CCRYP_012469|size428437-exonerate_protein2genome-gene-0.10-mRNA-10;Parent=CCRYP_012469|size428437-exonerate_protein2genome-gene-0.10;Name=CCRYP_012469|size428437-exonerate_protein2genome-gene-0.10-mRNA-10;Alias=maker-scaffold181|size428437-exonerate_protein2genome-gene-0.10-mRNA-10;_AED=0.49;_QI=0|-1|0|1|-1|0|1|0|12;_eAED=0.49;score=39;
scaffold181|size428437	maker	exon	29759	30338	.	+	.	ID=CCRYP_012469-RB|size428437-exonerate_protein2genome-gene-0.10-mRNA-1:exon:2048;Parent=CCRYP_012469-RB|size428437-exonerate_protein2genome-gene-0.10-mRNA-1;
scaffold181|size428437	maker	exon	30381	31312	.	+	.	ID=CCRYP_012469-RB|size428437-exonerate_protein2genome-gene-0.10-mRNA-1:exon:2049;Parent=CCRYP_012469-RB|size428437-exonerate_protein2genome-gene-0.10-mRNA-1;
scaffold181|size428437	maker	exon	29936	30304	.	+	.	ID=CCRYP_012469-RC|size428437-exonerate_protein2genome-gene-0.10-mRNA-2:exon:2050;Parent=CCRYP_012469-RC|size428437-exonerate_protein2genome-gene-0.10-mRNA-2;
scaffold181|size428437	maker	exon	30383	31312	.	+	.	ID=CCRYP_012469-RC|size428437-exonerate_protein2genome-gene-0.10-mRNA-2:exon:2051;Parent=CCRYP_012469-RC|size428437-exonerate_protein2genome-gene-0.10-mRNA-2;
scaffold181|size428437	maker	exon	29759	31312	.	+	.	ID=CCRYP_012469-RA|size428437-exonerate_protein2genome-gene-0.10-mRNA-3:exon:2052;Parent=CCRYP_012469-RA|size428437-exonerate_protein2genome-gene-0.10-mRNA-3;
scaffold181|size428437	maker	exon	30158	31312	.	+	.	ID=CCRYP_012469-RD|size428437-exonerate_protein2genome-gene-0.10-mRNA-4:exon:2053;Parent=CCRYP_012469-RD|size428437-exonerate_protein2genome-gene-0.10-mRNA-4;
scaffold181|size428437	maker	exon	30194	31312	.	+	.	ID=CCRYP_012469-RE|size428437-exonerate_protein2genome-gene-0.10-mRNA-5:exon:2054;Parent=CCRYP_012469-RE|size428437-exonerate_protein2genome-gene-0.10-mRNA-5;
scaffold181|size428437	maker	exon	30221	31312	.	+	.	ID=CCRYP_012469-RF|size428437-exonerate_protein2genome-gene-0.10-mRNA-6:exon:2055;Parent=CCRYP_012469-RF|size428437-exonerate_protein2genome-gene-0.10-mRNA-6;
scaffold181|size428437	maker	exon	30614	31312	.	+	.	ID=CCRYP_012469-RH|size428437-exonerate_protein2genome-gene-0.10-mRNA-7:exon:2056;Parent=CCRYP_012469-RH|size428437-exonerate_protein2genome-gene-0.10-mRNA-7;
scaffold181|size428437	maker	exon	30965	31312	.	+	.	ID=CCRYP_012469-RJ|size428437-exonerate_protein2genome-gene-0.10-mRNA-8:exon:2057;Parent=CCRYP_012469-RJ|size428437-exonerate_protein2genome-gene-0.10-mRNA-8;
scaffold181|size428437	maker	exon	30390	30473	.	+	.	ID=CCRYP_012469-RG|size428437-exonerate_protein2genome-gene-0.10-mRNA-9:exon:2058;Parent=CCRYP_012469-RG|size428437-exonerate_protein2genome-gene-0.10-mRNA-9;
scaffold181|size428437	maker	exon	30810	30848	.	+	.	ID=CCRYP_012469-RI|size428437-exonerate_protein2genome-gene-0.10-mRNA-10:exon:2059;Parent=CCRYP_012469-RI|size428437-exonerate_protein2genome-gene-0.10-mRNA-10;
scaffold181|size428437	maker	CDS	29759	30338	.	+	0	ID=CCRYP_012469-RB|size428437-exonerate_protein2genome-gene-0.10-mRNA-1:cds;Parent=CCRYP_012469-RB|size428437-exonerate_protein2genome-gene-0.10-mRNA-1;
scaffold181|size428437	maker	CDS	30381	31312	.	+	2	ID=CCRYP_012469-RB|size428437-exonerate_protein2genome-gene-0.10-mRNA-1:cds;Parent=CCRYP_012469-RB|size428437-exonerate_protein2genome-gene-0.10-mRNA-1;
scaffold181|size428437	maker	CDS	29936	30304	.	+	0	ID=CCRYP_012469-RC|size428437-exonerate_protein2genome-gene-0.10-mRNA-2:cds;Parent=CCRYP_012469-RC|size428437-exonerate_protein2genome-gene-0.10-mRNA-2;
scaffold181|size428437	maker	CDS	30383	31312	.	+	0	ID=CCRYP_012469-RC|size428437-exonerate_protein2genome-gene-0.10-mRNA-2:cds;Parent=CCRYP_012469-RC|size428437-exonerate_protein2genome-gene-0.10-mRNA-2;
scaffold181|size428437	maker	CDS	29759	31312	.	+	0	ID=CCRYP_012469-RA|size428437-exonerate_protein2genome-gene-0.10-mRNA-3:cds;Parent=CCRYP_012469-RA|size428437-exonerate_protein2genome-gene-0.10-mRNA-3;
scaffold181|size428437	maker	CDS	30158	31312	.	+	0	ID=CCRYP_012469-RD|size428437-exonerate_protein2genome-gene-0.10-mRNA-4:cds;Parent=CCRYP_012469-RD|size428437-exonerate_protein2genome-gene-0.10-mRNA-4;
scaffold181|size428437	maker	CDS	30194	31312	.	+	0	ID=CCRYP_012469-RE|size428437-exonerate_protein2genome-gene-0.10-mRNA-5:cds;Parent=CCRYP_012469-RE|size428437-exonerate_protein2genome-gene-0.10-mRNA-5;
scaffold181|size428437	maker	CDS	30221	31312	.	+	0	ID=CCRYP_012469-RF|size428437-exonerate_protein2genome-gene-0.10-mRNA-6:cds;Parent=CCRYP_012469-RF|size428437-exonerate_protein2genome-gene-0.10-mRNA-6;
scaffold181|size428437	maker	CDS	30614	31312	.	+	0	ID=CCRYP_012469-RH|size428437-exonerate_protein2genome-gene-0.10-mRNA-7:cds;Parent=CCRYP_012469-RH|size428437-exonerate_protein2genome-gene-0.10-mRNA-7;
scaffold181|size428437	maker	CDS	30965	31312	.	+	0	ID=CCRYP_012469-RJ|size428437-exonerate_protein2genome-gene-0.10-mRNA-8:cds;Parent=CCRYP_012469-RJ|size428437-exonerate_protein2genome-gene-0.10-mRNA-8;
scaffold181|size428437	maker	CDS	30390	30473	.	+	0	ID=CCRYP_012469-RG|size428437-exonerate_protein2genome-gene-0.10-mRNA-9:cds;Parent=CCRYP_012469-RG|size428437-exonerate_protein2genome-gene-0.10-mRNA-9;
scaffold181|size428437	maker	CDS	30810	30848	.	+	0	ID=CCRYP_012469-RI|size428437-exonerate_protein2genome-gene-0.10-mRNA-10:cds;Parent=CCRYP_012469-RI|size428437-exonerate_protein2genome-gene-0.10-mRNA-10;
scaffold181|size428437	maker	gene	11824	12402	.	+	.	ID=CCRYP_012466|size428437-processed-gene-0.0;Name=CCRYP_012466|size428437-processed-gene-0.0;Alias=augustus_masked-scaffold181|size428437-processed-gene-0.0;
scaffold181|size428437	maker	mRNA	11824	12402	.	+	.	ID=CCRYP_012466|size428437-processed-gene-0.0-mRNA-1;Parent=CCRYP_012466|size428437-processed-gene-0.0;Name=CCRYP_012466|size428437-processed-gene-0.0-mRNA-1;Alias=augustus_masked-scaffold181|size428437-processed-gene-0.0-mRNA-1;_AED=0.27;_QI=0|-1|0|1|-1|1|1|0|192;_eAED=0.27;
scaffold181|size428437	maker	exon	11824	12402	.	+	.	ID=CCRYP_012466-RA|size428437-processed-gene-0.0-mRNA-1:exon:2060;Parent=CCRYP_012466-RA|size428437-processed-gene-0.0-mRNA-1;
scaffold181|size428437	maker	CDS	11824	12402	.	+	0	ID=CCRYP_012466-RA|size428437-processed-gene-0.0-mRNA-1:cds;Parent=CCRYP_012466-RA|size428437-processed-gene-0.0-mRNA-1;
scaffold181|size428437	maker	gene	78132	79574	.	-	.	ID=CCRYP_012481|size428437-processed-gene-0.34;Name=CCRYP_012481|size428437-processed-gene-0.34;Alias=snap_masked-scaffold181|size428437-processed-gene-0.34;
scaffold181|size428437	maker	mRNA	78132	79574	.	-	.	ID=CCRYP_012481|size428437-processed-gene-0.34-mRNA-1;Parent=CCRYP_012481|size428437-processed-gene-0.34;Name=CCRYP_012481|size428437-processed-gene-0.34-mRNA-1;Alias=snap_masked-scaffold181|size428437-processed-gene-0.34-mRNA-1;_AED=0.12;_QI=0|-1|0|1|-1|1|1|0|480;_eAED=0.12;
scaffold181|size428437	maker	exon	78132	79574	.	-	.	ID=CCRYP_012481-RA|size428437-processed-gene-0.34-mRNA-1:exon:2061;Parent=CCRYP_012481-RA|size428437-processed-gene-0.34-mRNA-1;
scaffold181|size428437	maker	CDS	78132	79574	.	-	0	ID=CCRYP_012481-RA|size428437-processed-gene-0.34-mRNA-1:cds;Parent=CCRYP_012481-RA|size428437-processed-gene-0.34-mRNA-1;
scaffold181|size428437	maker	gene	35245	35733	.	-	.	ID=CCRYP_012470|size428437-exonerate_est2genome-gene-0.3;Name=CCRYP_012470|size428437-exonerate_est2genome-gene-0.3;Alias=maker-scaffold181|size428437-exonerate_est2genome-gene-0.3;
scaffold181|size428437	maker	mRNA	35245	35733	.	-	.	ID=CCRYP_012470|size428437-exonerate_est2genome-gene-0.3-mRNA-1;Parent=CCRYP_012470|size428437-exonerate_est2genome-gene-0.3;Name=CCRYP_012470|size428437-exonerate_est2genome-gene-0.3-mRNA-1;Alias=maker-scaffold181|size428437-exonerate_est2genome-gene-0.3-mRNA-1;_AED=0.12;_QI=28|1|1|1|0|0|3|146|46;_eAED=0.12;score=1276;
scaffold181|size428437	maker	exon	35663	35733	.	-	.	ID=CCRYP_012470-RA|size428437-exonerate_est2genome-gene-0.3-mRNA-1:exon:2064;Parent=CCRYP_012470-RA|size428437-exonerate_est2genome-gene-0.3-mRNA-1;
scaffold181|size428437	maker	exon	35484	35590	.	-	.	ID=CCRYP_012470-RA|size428437-exonerate_est2genome-gene-0.3-mRNA-1:exon:2063;Parent=CCRYP_012470-RA|size428437-exonerate_est2genome-gene-0.3-mRNA-1;
scaffold181|size428437	maker	exon	35245	35381	.	-	.	ID=CCRYP_012470-RA|size428437-exonerate_est2genome-gene-0.3-mRNA-1:exon:2062;Parent=CCRYP_012470-RA|size428437-exonerate_est2genome-gene-0.3-mRNA-1;
scaffold181|size428437	maker	five_prime_UTR	35706	35733	.	-	.	ID=CCRYP_012470-RA|size428437-exonerate_est2genome-gene-0.3-mRNA-1:five_prime_utr;Parent=CCRYP_012470-RA|size428437-exonerate_est2genome-gene-0.3-mRNA-1;
scaffold181|size428437	maker	CDS	35663	35705	.	-	0	ID=CCRYP_012470-RA|size428437-exonerate_est2genome-gene-0.3-mRNA-1:cds;Parent=CCRYP_012470-RA|size428437-exonerate_est2genome-gene-0.3-mRNA-1;
scaffold181|size428437	maker	CDS	35493	35590	.	-	2	ID=CCRYP_012470-RA|size428437-exonerate_est2genome-gene-0.3-mRNA-1:cds;Parent=CCRYP_012470-RA|size428437-exonerate_est2genome-gene-0.3-mRNA-1;
scaffold181|size428437	maker	three_prime_UTR	35484	35492	.	-	.	ID=CCRYP_012470-RA|size428437-exonerate_est2genome-gene-0.3-mRNA-1:three_prime_utr;Parent=CCRYP_012470-RA|size428437-exonerate_est2genome-gene-0.3-mRNA-1;
scaffold181|size428437	maker	three_prime_UTR	35245	35381	.	-	.	ID=CCRYP_012470-RA|size428437-exonerate_est2genome-gene-0.3-mRNA-1:three_prime_utr;Parent=CCRYP_012470-RA|size428437-exonerate_est2genome-gene-0.3-mRNA-1;
scaffold181|size428437	maker	gene	65802	69884	.	-	.	ID=CCRYP_012479|size428437-snap-gene-0.19;Name=CCRYP_012479|size428437-snap-gene-0.19;Alias=maker-scaffold181|size428437-snap-gene-0.19;
scaffold181|size428437	maker	mRNA	65802	69884	.	-	.	ID=CCRYP_012479|size428437-snap-gene-0.19-mRNA-1;Parent=CCRYP_012479|size428437-snap-gene-0.19;Name=CCRYP_012479|size428437-snap-gene-0.19-mRNA-1;Alias=maker-scaffold181|size428437-snap-gene-0.19-mRNA-1;_AED=0.16;_QI=76|1|1|1|0.66|0.5|4|1235|827;_eAED=0.16;
scaffold181|size428437	maker	mRNA	65802	69884	.	-	.	ID=CCRYP_012479|size428437-snap-gene-0.19-mRNA-2;Parent=CCRYP_012479|size428437-snap-gene-0.19;Name=CCRYP_012479|size428437-snap-gene-0.19-mRNA-2;Alias=maker-scaffold181|size428437-snap-gene-0.19-mRNA-2;_AED=0.15;_QI=76|1|1|1|1|1|3|1323|827;_eAED=0.15;
scaffold181|size428437	maker	exon	65802	68596	.	-	.	ID=CCRYP_012479-RA|size428437-snap-gene-0.19-mRNA-2:exon:2069;Parent=CCRYP_012479-RA|size428437-snap-gene-0.19-mRNA-2;
scaffold181|size428437	maker	exon	65802	66478	.	-	.	ID=CCRYP_012479-RB|size428437-snap-gene-0.19-mRNA-1:exon:2068;Parent=CCRYP_012479-RB|size428437-snap-gene-0.19-mRNA-1;
scaffold181|size428437	maker	exon	66567	68596	.	-	.	ID=CCRYP_012479-RB|size428437-snap-gene-0.19-mRNA-1:exon:2067;Parent=CCRYP_012479-RB|size428437-snap-gene-0.19-mRNA-1;
scaffold181|size428437	maker	exon	68681	69190	.	-	.	ID=CCRYP_012479-RB|size428437-snap-gene-0.19-mRNA-1:exon:2066;Parent=CCRYP_012479-RB|size428437-snap-gene-0.19-mRNA-1,CCRYP_012479-RB|size428437-snap-gene-0.19-mRNA-2;
scaffold181|size428437	maker	exon	69307	69884	.	-	.	ID=CCRYP_012479-RB|size428437-snap-gene-0.19-mRNA-1:exon:2065;Parent=CCRYP_012479-RB|size428437-snap-gene-0.19-mRNA-1,CCRYP_012479-RB|size428437-snap-gene-0.19-mRNA-2;
scaffold181|size428437	maker	five_prime_UTR	69809	69884	.	-	.	ID=CCRYP_012479-RB|size428437-snap-gene-0.19-mRNA-1:five_prime_utr;Parent=CCRYP_012479-RB|size428437-snap-gene-0.19-mRNA-1;
scaffold181|size428437	maker	CDS	69307	69808	.	-	0	ID=CCRYP_012479-RB|size428437-snap-gene-0.19-mRNA-1:cds;Parent=CCRYP_012479-RB|size428437-snap-gene-0.19-mRNA-1;
scaffold181|size428437	maker	CDS	68681	69190	.	-	2	ID=CCRYP_012479-RB|size428437-snap-gene-0.19-mRNA-1:cds;Parent=CCRYP_012479-RB|size428437-snap-gene-0.19-mRNA-1;
scaffold181|size428437	maker	CDS	67125	68596	.	-	2	ID=CCRYP_012479-RB|size428437-snap-gene-0.19-mRNA-1:cds;Parent=CCRYP_012479-RB|size428437-snap-gene-0.19-mRNA-1;
scaffold181|size428437	maker	three_prime_UTR	66567	67124	.	-	.	ID=CCRYP_012479-RB|size428437-snap-gene-0.19-mRNA-1:three_prime_utr;Parent=CCRYP_012479-RB|size428437-snap-gene-0.19-mRNA-1;
scaffold181|size428437	maker	three_prime_UTR	65802	66478	.	-	.	ID=CCRYP_012479-RB|size428437-snap-gene-0.19-mRNA-1:three_prime_utr;Parent=CCRYP_012479-RB|size428437-snap-gene-0.19-mRNA-1;
scaffold181|size428437	maker	five_prime_UTR	69809	69884	.	-	.	ID=CCRYP_012479-RA|size428437-snap-gene-0.19-mRNA-2:five_prime_utr;Parent=CCRYP_012479-RA|size428437-snap-gene-0.19-mRNA-2;
scaffold181|size428437	maker	CDS	69307	69808	.	-	0	ID=CCRYP_012479-RA|size428437-snap-gene-0.19-mRNA-2:cds;Parent=CCRYP_012479-RA|size428437-snap-gene-0.19-mRNA-2;
scaffold181|size428437	maker	CDS	68681	69190	.	-	2	ID=CCRYP_012479-RA|size428437-snap-gene-0.19-mRNA-2:cds;Parent=CCRYP_012479-RA|size428437-snap-gene-0.19-mRNA-2;
scaffold181|size428437	maker	CDS	67125	68596	.	-	2	ID=CCRYP_012479-RA|size428437-snap-gene-0.19-mRNA-2:cds;Parent=CCRYP_012479-RA|size428437-snap-gene-0.19-mRNA-2;
scaffold181|size428437	maker	three_prime_UTR	65802	67124	.	-	.	ID=CCRYP_012479-RA|size428437-snap-gene-0.19-mRNA-2:three_prime_utr;Parent=CCRYP_012479-RA|size428437-snap-gene-0.19-mRNA-2;
scaffold181|size428437	maker	gene	64213	65778	.	-	.	ID=CCRYP_012478|size428437-augustus-gene-0.41;Name=CCRYP_012478|size428437-augustus-gene-0.41;Alias=maker-scaffold181|size428437-augustus-gene-0.41;
scaffold181|size428437	maker	mRNA	64213	65778	.	-	.	ID=CCRYP_012478|size428437-augustus-gene-0.41-mRNA-1;Parent=CCRYP_012478|size428437-augustus-gene-0.41;Name=CCRYP_012478|size428437-augustus-gene-0.41-mRNA-1;Alias=maker-scaffold181|size428437-augustus-gene-0.41-mRNA-1;_AED=0.41;_QI=235|1|1|1|1|1|5|62|246;_eAED=0.41;
scaffold181|size428437	maker	exon	64213	64415	.	-	.	ID=CCRYP_012478-RA|size428437-augustus-gene-0.41-mRNA-1:exon:2074;Parent=CCRYP_012478-RA|size428437-augustus-gene-0.41-mRNA-1;
scaffold181|size428437	maker	exon	64504	64617	.	-	.	ID=CCRYP_012478-RA|size428437-augustus-gene-0.41-mRNA-1:exon:2073;Parent=CCRYP_012478-RA|size428437-augustus-gene-0.41-mRNA-1;
scaffold181|size428437	maker	exon	64899	64928	.	-	.	ID=CCRYP_012478-RA|size428437-augustus-gene-0.41-mRNA-1:exon:2072;Parent=CCRYP_012478-RA|size428437-augustus-gene-0.41-mRNA-1;
scaffold181|size428437	maker	exon	65005	65041	.	-	.	ID=CCRYP_012478-RA|size428437-augustus-gene-0.41-mRNA-1:exon:2071;Parent=CCRYP_012478-RA|size428437-augustus-gene-0.41-mRNA-1;
scaffold181|size428437	maker	exon	65125	65778	.	-	.	ID=CCRYP_012478-RA|size428437-augustus-gene-0.41-mRNA-1:exon:2070;Parent=CCRYP_012478-RA|size428437-augustus-gene-0.41-mRNA-1;
scaffold181|size428437	maker	five_prime_UTR	65544	65778	.	-	.	ID=CCRYP_012478-RA|size428437-augustus-gene-0.41-mRNA-1:five_prime_utr;Parent=CCRYP_012478-RA|size428437-augustus-gene-0.41-mRNA-1;
scaffold181|size428437	maker	CDS	65125	65543	.	-	0	ID=CCRYP_012478-RA|size428437-augustus-gene-0.41-mRNA-1:cds;Parent=CCRYP_012478-RA|size428437-augustus-gene-0.41-mRNA-1;
scaffold181|size428437	maker	CDS	65005	65041	.	-	1	ID=CCRYP_012478-RA|size428437-augustus-gene-0.41-mRNA-1:cds;Parent=CCRYP_012478-RA|size428437-augustus-gene-0.41-mRNA-1;
scaffold181|size428437	maker	CDS	64899	64928	.	-	0	ID=CCRYP_012478-RA|size428437-augustus-gene-0.41-mRNA-1:cds;Parent=CCRYP_012478-RA|size428437-augustus-gene-0.41-mRNA-1;
scaffold181|size428437	maker	CDS	64504	64617	.	-	0	ID=CCRYP_012478-RA|size428437-augustus-gene-0.41-mRNA-1:cds;Parent=CCRYP_012478-RA|size428437-augustus-gene-0.41-mRNA-1;
scaffold181|size428437	maker	CDS	64275	64415	.	-	0	ID=CCRYP_012478-RA|size428437-augustus-gene-0.41-mRNA-1:cds;Parent=CCRYP_012478-RA|size428437-augustus-gene-0.41-mRNA-1;
scaffold181|size428437	maker	three_prime_UTR	64213	64274	.	-	.	ID=CCRYP_012478-RA|size428437-augustus-gene-0.41-mRNA-1:three_prime_utr;Parent=CCRYP_012478-RA|size428437-augustus-gene-0.41-mRNA-1;
scaffold181|size428437	maker	gene	50422	50667	.	-	.	ID=CCRYP_012474|size428437-processed-gene-0.28;Name=CCRYP_012474|size428437-processed-gene-0.28;Alias=snap_masked-scaffold181|size428437-processed-gene-0.28;
scaffold181|size428437	maker	mRNA	50422	50667	.	-	.	ID=CCRYP_012474|size428437-processed-gene-0.28-mRNA-1;Parent=CCRYP_012474|size428437-processed-gene-0.28;Name=CCRYP_012474|size428437-processed-gene-0.28-mRNA-1;Alias=snap_masked-scaffold181|size428437-processed-gene-0.28-mRNA-1;_AED=0.48;_QI=0|-1|0|1|-1|1|1|0|81;_eAED=0.48;
scaffold181|size428437	maker	exon	50422	50667	.	-	.	ID=CCRYP_012474-RA|size428437-processed-gene-0.28-mRNA-1:exon:2075;Parent=CCRYP_012474-RA|size428437-processed-gene-0.28-mRNA-1;
scaffold181|size428437	maker	CDS	50422	50667	.	-	0	ID=CCRYP_012474-RA|size428437-processed-gene-0.28-mRNA-1:cds;Parent=CCRYP_012474-RA|size428437-processed-gene-0.28-mRNA-1;
scaffold181|size428437	maker	gene	27545	29559	.	+	.	ID=CCRYP_012468|size428437-snap-gene-0.11;Name=CCRYP_012468|size428437-snap-gene-0.11;Alias=maker-scaffold181|size428437-snap-gene-0.11;
scaffold181|size428437	maker	mRNA	27545	29559	.	+	.	ID=CCRYP_012468|size428437-snap-gene-0.11-mRNA-1;Parent=CCRYP_012468|size428437-snap-gene-0.11;Name=CCRYP_012468|size428437-snap-gene-0.11-mRNA-1;Alias=maker-scaffold181|size428437-snap-gene-0.11-mRNA-1;_AED=0.28;_QI=0|0|0|1|0|0|4|0|650;_eAED=0.27;
scaffold181|size428437	maker	exon	27545	28447	.	+	.	ID=CCRYP_012468-RA|size428437-snap-gene-0.11-mRNA-1:exon:2076;Parent=CCRYP_012468-RA|size428437-snap-gene-0.11-mRNA-1;
scaffold181|size428437	maker	exon	28473	28652	.	+	.	ID=CCRYP_012468-RA|size428437-snap-gene-0.11-mRNA-1:exon:2077;Parent=CCRYP_012468-RA|size428437-snap-gene-0.11-mRNA-1;
scaffold181|size428437	maker	exon	28660	29211	.	+	.	ID=CCRYP_012468-RA|size428437-snap-gene-0.11-mRNA-1:exon:2078;Parent=CCRYP_012468-RA|size428437-snap-gene-0.11-mRNA-1;
scaffold181|size428437	maker	exon	29242	29559	.	+	.	ID=CCRYP_012468-RA|size428437-snap-gene-0.11-mRNA-1:exon:2079;Parent=CCRYP_012468-RA|size428437-snap-gene-0.11-mRNA-1;
scaffold181|size428437	maker	CDS	27545	28447	.	+	0	ID=CCRYP_012468-RA|size428437-snap-gene-0.11-mRNA-1:cds;Parent=CCRYP_012468-RA|size428437-snap-gene-0.11-mRNA-1;
scaffold181|size428437	maker	CDS	28473	28652	.	+	0	ID=CCRYP_012468-RA|size428437-snap-gene-0.11-mRNA-1:cds;Parent=CCRYP_012468-RA|size428437-snap-gene-0.11-mRNA-1;
scaffold181|size428437	maker	CDS	28660	29211	.	+	0	ID=CCRYP_012468-RA|size428437-snap-gene-0.11-mRNA-1:cds;Parent=CCRYP_012468-RA|size428437-snap-gene-0.11-mRNA-1;
scaffold181|size428437	maker	CDS	29242	29559	.	+	0	ID=CCRYP_012468-RA|size428437-snap-gene-0.11-mRNA-1:cds;Parent=CCRYP_012468-RA|size428437-snap-gene-0.11-mRNA-1;
scaffold181|size428437	maker	gene	54201	55259	.	-	.	ID=CCRYP_012476|size428437-snap-gene-0.16;Name=CCRYP_012476|size428437-snap-gene-0.16;Alias=maker-scaffold181|size428437-snap-gene-0.16;
scaffold181|size428437	maker	mRNA	54201	55259	.	-	.	ID=CCRYP_012476|size428437-snap-gene-0.16-mRNA-1;Parent=CCRYP_012476|size428437-snap-gene-0.16;Name=CCRYP_012476|size428437-snap-gene-0.16-mRNA-1;Alias=maker-scaffold181|size428437-snap-gene-0.16-mRNA-1;_AED=0.44;_QI=0|0|0|1|0|0|3|0|288;_eAED=0.44;
scaffold181|size428437	maker	exon	54909	55259	.	-	.	ID=CCRYP_012476-RA|size428437-snap-gene-0.16-mRNA-1:exon:2082;Parent=CCRYP_012476-RA|size428437-snap-gene-0.16-mRNA-1;
scaffold181|size428437	maker	exon	54481	54788	.	-	.	ID=CCRYP_012476-RA|size428437-snap-gene-0.16-mRNA-1:exon:2081;Parent=CCRYP_012476-RA|size428437-snap-gene-0.16-mRNA-1;
scaffold181|size428437	maker	exon	54201	54408	.	-	.	ID=CCRYP_012476-RA|size428437-snap-gene-0.16-mRNA-1:exon:2080;Parent=CCRYP_012476-RA|size428437-snap-gene-0.16-mRNA-1;
scaffold181|size428437	maker	CDS	54909	55259	.	-	0	ID=CCRYP_012476-RA|size428437-snap-gene-0.16-mRNA-1:cds;Parent=CCRYP_012476-RA|size428437-snap-gene-0.16-mRNA-1;
scaffold181|size428437	maker	CDS	54481	54788	.	-	0	ID=CCRYP_012476-RA|size428437-snap-gene-0.16-mRNA-1:cds;Parent=CCRYP_012476-RA|size428437-snap-gene-0.16-mRNA-1;
scaffold181|size428437	maker	CDS	54201	54408	.	-	1	ID=CCRYP_012476-RA|size428437-snap-gene-0.16-mRNA-1:cds;Parent=CCRYP_012476-RA|size428437-snap-gene-0.16-mRNA-1;
scaffold181|size428437	maker	gene	48657	49425	.	-	.	ID=CCRYP_012473|size428437-snap-gene-0.14;Name=CCRYP_012473|size428437-snap-gene-0.14;Alias=maker-scaffold181|size428437-snap-gene-0.14;
scaffold181|size428437	maker	mRNA	48657	49425	.	-	.	ID=CCRYP_012473|size428437-snap-gene-0.14-mRNA-1;Parent=CCRYP_012473|size428437-snap-gene-0.14;Name=CCRYP_012473|size428437-snap-gene-0.14-mRNA-1;Alias=maker-scaffold181|size428437-snap-gene-0.14-mRNA-1;_AED=0.45;_QI=0|0|0|1|0|0|3|0|238;_eAED=0.48;
scaffold181|size428437	maker	exon	49215	49425	.	-	.	ID=CCRYP_012473-RA|size428437-snap-gene-0.14-mRNA-1:exon:2085;Parent=CCRYP_012473-RA|size428437-snap-gene-0.14-mRNA-1;
scaffold181|size428437	maker	exon	48722	49197	.	-	.	ID=CCRYP_012473-RA|size428437-snap-gene-0.14-mRNA-1:exon:2084;Parent=CCRYP_012473-RA|size428437-snap-gene-0.14-mRNA-1;
scaffold181|size428437	maker	exon	48657	48686	.	-	.	ID=CCRYP_012473-RA|size428437-snap-gene-0.14-mRNA-1:exon:2083;Parent=CCRYP_012473-RA|size428437-snap-gene-0.14-mRNA-1;
scaffold181|size428437	maker	CDS	49215	49425	.	-	0	ID=CCRYP_012473-RA|size428437-snap-gene-0.14-mRNA-1:cds;Parent=CCRYP_012473-RA|size428437-snap-gene-0.14-mRNA-1;
scaffold181|size428437	maker	CDS	48722	49197	.	-	2	ID=CCRYP_012473-RA|size428437-snap-gene-0.14-mRNA-1:cds;Parent=CCRYP_012473-RA|size428437-snap-gene-0.14-mRNA-1;
scaffold181|size428437	maker	CDS	48657	48686	.	-	0	ID=CCRYP_012473-RA|size428437-snap-gene-0.14-mRNA-1:cds;Parent=CCRYP_012473-RA|size428437-snap-gene-0.14-mRNA-1;
scaffold181|size428437	maker	gene	41095	41570	.	+	.	ID=CCRYP_012472|size428437-snap-gene-0.13;Name=CCRYP_012472|size428437-snap-gene-0.13;Alias=maker-scaffold181|size428437-snap-gene-0.13;
scaffold181|size428437	maker	mRNA	41095	41570	.	+	.	ID=CCRYP_012472|size428437-snap-gene-0.13-mRNA-1;Parent=CCRYP_012472|size428437-snap-gene-0.13;Name=CCRYP_012472|size428437-snap-gene-0.13-mRNA-1;Alias=maker-scaffold181|size428437-snap-gene-0.13-mRNA-1;_AED=0.42;_QI=0|0|0|1|0|0|2|0|137;_eAED=0.42;
scaffold181|size428437	maker	exon	41095	41404	.	+	.	ID=CCRYP_012472-RA|size428437-snap-gene-0.13-mRNA-1:exon:2086;Parent=CCRYP_012472-RA|size428437-snap-gene-0.13-mRNA-1;
scaffold181|size428437	maker	exon	41467	41570	.	+	.	ID=CCRYP_012472-RA|size428437-snap-gene-0.13-mRNA-1:exon:2087;Parent=CCRYP_012472-RA|size428437-snap-gene-0.13-mRNA-1;
scaffold181|size428437	maker	CDS	41095	41404	.	+	0	ID=CCRYP_012472-RA|size428437-snap-gene-0.13-mRNA-1:cds;Parent=CCRYP_012472-RA|size428437-snap-gene-0.13-mRNA-1;
scaffold181|size428437	maker	CDS	41467	41570	.	+	2	ID=CCRYP_012472-RA|size428437-snap-gene-0.13-mRNA-1:cds;Parent=CCRYP_012472-RA|size428437-snap-gene-0.13-mRNA-1;
scaffold181|size428437	maker	gene	52819	53353	.	-	.	ID=CCRYP_012475|size428437-snap-gene-0.15;Name=CCRYP_012475|size428437-snap-gene-0.15;Alias=maker-scaffold181|size428437-snap-gene-0.15;
scaffold181|size428437	maker	mRNA	52819	53353	.	-	.	ID=CCRYP_012475|size428437-snap-gene-0.15-mRNA-1;Parent=CCRYP_012475|size428437-snap-gene-0.15;Name=CCRYP_012475|size428437-snap-gene-0.15-mRNA-1;Alias=maker-scaffold181|size428437-snap-gene-0.15-mRNA-1;_AED=0.48;_QI=0|0|0|1|0|0|3|0|126;_eAED=0.66;
scaffold181|size428437	maker	exon	53334	53353	.	-	.	ID=CCRYP_012475-RA|size428437-snap-gene-0.15-mRNA-1:exon:2090;Parent=CCRYP_012475-RA|size428437-snap-gene-0.15-mRNA-1;
scaffold181|size428437	maker	exon	53125	53240	.	-	.	ID=CCRYP_012475-RA|size428437-snap-gene-0.15-mRNA-1:exon:2089;Parent=CCRYP_012475-RA|size428437-snap-gene-0.15-mRNA-1;
scaffold181|size428437	maker	exon	52819	53063	.	-	.	ID=CCRYP_012475-RA|size428437-snap-gene-0.15-mRNA-1:exon:2088;Parent=CCRYP_012475-RA|size428437-snap-gene-0.15-mRNA-1;
scaffold181|size428437	maker	CDS	53334	53353	.	-	0	ID=CCRYP_012475-RA|size428437-snap-gene-0.15-mRNA-1:cds;Parent=CCRYP_012475-RA|size428437-snap-gene-0.15-mRNA-1;
scaffold181|size428437	maker	CDS	53125	53240	.	-	1	ID=CCRYP_012475-RA|size428437-snap-gene-0.15-mRNA-1:cds;Parent=CCRYP_012475-RA|size428437-snap-gene-0.15-mRNA-1;
scaffold181|size428437	maker	CDS	52819	53063	.	-	2	ID=CCRYP_012475-RA|size428437-snap-gene-0.15-mRNA-1:cds;Parent=CCRYP_012475-RA|size428437-snap-gene-0.15-mRNA-1;
scaffold181|size428437	maker	gene	55326	55693	.	-	.	ID=CCRYP_012477|size428437-snap-gene-0.17;Name=CCRYP_012477|size428437-snap-gene-0.17;Alias=maker-scaffold181|size428437-snap-gene-0.17;
scaffold181|size428437	maker	mRNA	55326	55693	.	-	.	ID=CCRYP_012477|size428437-snap-gene-0.17-mRNA-1;Parent=CCRYP_012477|size428437-snap-gene-0.17;Name=CCRYP_012477|size428437-snap-gene-0.17-mRNA-1;Alias=maker-scaffold181|size428437-snap-gene-0.17-mRNA-1;_AED=0.48;_QI=0|0|0|1|0|0|2|0|112;_eAED=0.67;
scaffold181|size428437	maker	exon	55567	55693	.	-	.	ID=CCRYP_012477-RA|size428437-snap-gene-0.17-mRNA-1:exon:2092;Parent=CCRYP_012477-RA|size428437-snap-gene-0.17-mRNA-1;
scaffold181|size428437	maker	exon	55326	55537	.	-	.	ID=CCRYP_012477-RA|size428437-snap-gene-0.17-mRNA-1:exon:2091;Parent=CCRYP_012477-RA|size428437-snap-gene-0.17-mRNA-1;
scaffold181|size428437	maker	CDS	55567	55693	.	-	0	ID=CCRYP_012477-RA|size428437-snap-gene-0.17-mRNA-1:cds;Parent=CCRYP_012477-RA|size428437-snap-gene-0.17-mRNA-1;
scaffold181|size428437	maker	CDS	55326	55537	.	-	2	ID=CCRYP_012477-RA|size428437-snap-gene-0.17-mRNA-1:cds;Parent=CCRYP_012477-RA|size428437-snap-gene-0.17-mRNA-1;
scaffold181|size428437	augustus_masked	match	11824	12402	0.97	+	.	ID=scaffold181|size428437:hit:23647:4.5.0.0;Name=augustus_masked-scaffold181|size428437-abinit-gene-0.0-mRNA-1
scaffold181|size428437	augustus_masked	match_part	11824	12402	0.97	+	.	ID=scaffold181|size428437:hsp:45838:4.5.0.0;Parent=scaffold181|size428437:hit:23647:4.5.0.0;Target=augustus_masked-scaffold181|size428437-abinit-gene-0.0-mRNA-1 1 579 +;Gap=M579
scaffold181|size428437	augustus_masked	match	22682	23813	0.72	+	.	ID=scaffold181|size428437:hit:23648:4.5.0.0;Name=augustus_masked-scaffold181|size428437-abinit-gene-0.1-mRNA-1
scaffold181|size428437	augustus_masked	match_part	22682	22765	0.72	+	.	ID=scaffold181|size428437:hsp:45839:4.5.0.0;Parent=scaffold181|size428437:hit:23648:4.5.0.0;Target=augustus_masked-scaffold181|size428437-abinit-gene-0.1-mRNA-1 1 84 +;Gap=M84
scaffold181|size428437	augustus_masked	match_part	22969	23123	0.72	+	.	ID=scaffold181|size428437:hsp:45840:4.5.0.0;Parent=scaffold181|size428437:hit:23648:4.5.0.0;Target=augustus_masked-scaffold181|size428437-abinit-gene-0.1-mRNA-1 85 239 +;Gap=M155
scaffold181|size428437	augustus_masked	match_part	23261	23351	0.72	+	.	ID=scaffold181|size428437:hsp:45841:4.5.0.0;Parent=scaffold181|size428437:hit:23648:4.5.0.0;Target=augustus_masked-scaffold181|size428437-abinit-gene-0.1-mRNA-1 240 330 +;Gap=M91
scaffold181|size428437	augustus_masked	match_part	23445	23813	0.72	+	.	ID=scaffold181|size428437:hsp:45842:4.5.0.0;Parent=scaffold181|size428437:hit:23648:4.5.0.0;Target=augustus_masked-scaffold181|size428437-abinit-gene-0.1-mRNA-1 331 699 +;Gap=M369
scaffold181|size428437	augustus_masked	match	25940	27046	0.99	+	.	ID=scaffold181|size428437:hit:23649:4.5.0.0;Name=augustus_masked-scaffold181|size428437-abinit-gene-0.2-mRNA-1
scaffold181|size428437	augustus_masked	match_part	25940	27046	0.99	+	.	ID=scaffold181|size428437:hsp:45843:4.5.0.0;Parent=scaffold181|size428437:hit:23649:4.5.0.0;Target=augustus_masked-scaffold181|size428437-abinit-gene-0.2-mRNA-1 1 1107 +;Gap=M1107
scaffold181|size428437	augustus_masked	match	27236	29220	0.94	+	.	ID=scaffold181|size428437:hit:23650:4.5.0.0;Name=augustus_masked-scaffold181|size428437-abinit-gene-0.3-mRNA-1
scaffold181|size428437	augustus_masked	match_part	27236	27364	0.94	+	.	ID=scaffold181|size428437:hsp:45844:4.5.0.0;Parent=scaffold181|size428437:hit:23650:4.5.0.0;Target=augustus_masked-scaffold181|size428437-abinit-gene-0.3-mRNA-1 1 129 +;Gap=M129
scaffold181|size428437	augustus_masked	match_part	27539	28244	0.94	+	.	ID=scaffold181|size428437:hsp:45845:4.5.0.0;Parent=scaffold181|size428437:hit:23650:4.5.0.0;Target=augustus_masked-scaffold181|size428437-abinit-gene-0.3-mRNA-1 130 835 +;Gap=M706
scaffold181|size428437	augustus_masked	match_part	28532	29220	0.94	+	.	ID=scaffold181|size428437:hsp:45846:4.5.0.0;Parent=scaffold181|size428437:hit:23650:4.5.0.0;Target=augustus_masked-scaffold181|size428437-abinit-gene-0.3-mRNA-1 836 1524 +;Gap=M689
scaffold181|size428437	augustus_masked	match	29609	40591	0.3	+	.	ID=scaffold181|size428437:hit:23651:4.5.0.0;Name=augustus_masked-scaffold181|size428437-abinit-gene-0.4-mRNA-1
scaffold181|size428437	augustus_masked	match_part	29609	31106	0.3	+	.	ID=scaffold181|size428437:hsp:45847:4.5.0.0;Parent=scaffold181|size428437:hit:23651:4.5.0.0;Target=augustus_masked-scaffold181|size428437-abinit-gene-0.4-mRNA-1 1 1498 +;Gap=M1498
scaffold181|size428437	augustus_masked	match_part	39285	40591	0.3	+	.	ID=scaffold181|size428437:hsp:45848:4.5.0.0;Parent=scaffold181|size428437:hit:23651:4.5.0.0;Target=augustus_masked-scaffold181|size428437-abinit-gene-0.4-mRNA-1 1499 2805 +;Gap=M1307
scaffold181|size428437	augustus_masked	match	66124	67068	0.56	+	.	ID=scaffold181|size428437:hit:23652:4.5.0.0;Name=augustus_masked-scaffold181|size428437-abinit-gene-0.5-mRNA-1
scaffold181|size428437	augustus_masked	match_part	66124	67068	0.56	+	.	ID=scaffold181|size428437:hsp:45849:4.5.0.0;Parent=scaffold181|size428437:hit:23652:4.5.0.0;Target=augustus_masked-scaffold181|size428437-abinit-gene-0.5-mRNA-1 1 945 +;Gap=M945
scaffold181|size428437	augustus_masked	match	51239	57286	0.29	-	.	ID=scaffold181|size428437:hit:23653:4.5.0.0;Name=augustus_masked-scaffold181|size428437-abinit-gene-0.6-mRNA-1
scaffold181|size428437	augustus_masked	match_part	56818	57286	0.29	-	.	ID=scaffold181|size428437:hsp:45850:4.5.0.0;Parent=scaffold181|size428437:hit:23653:4.5.0.0;Target=augustus_masked-scaffold181|size428437-abinit-gene-0.6-mRNA-1 450 918 +;Gap=M469
scaffold181|size428437	augustus_masked	match_part	51677	51799	0.29	-	.	ID=scaffold181|size428437:hsp:45851:4.5.0.0;Parent=scaffold181|size428437:hit:23653:4.5.0.0;Target=augustus_masked-scaffold181|size428437-abinit-gene-0.6-mRNA-1 327 449 +;Gap=M123
scaffold181|size428437	augustus_masked	match_part	51239	51564	0.29	-	.	ID=scaffold181|size428437:hsp:45852:4.5.0.0;Parent=scaffold181|size428437:hit:23653:4.5.0.0;Target=augustus_masked-scaffold181|size428437-abinit-gene-0.6-mRNA-1 1 326 +;Gap=M326
scaffold181|size428437	augustus_masked	match	60145	65543	0.3	-	.	ID=scaffold181|size428437:hit:23654:4.5.0.0;Name=augustus_masked-scaffold181|size428437-abinit-gene-0.7-mRNA-1
scaffold181|size428437	augustus_masked	match_part	65125	65543	0.3	-	.	ID=scaffold181|size428437:hsp:45853:4.5.0.0;Parent=scaffold181|size428437:hit:23654:4.5.0.0;Target=augustus_masked-scaffold181|size428437-abinit-gene-0.7-mRNA-1 305 723 +;Gap=M419
scaffold181|size428437	augustus_masked	match_part	65005	65041	0.3	-	.	ID=scaffold181|size428437:hsp:45854:4.5.0.0;Parent=scaffold181|size428437:hit:23654:4.5.0.0;Target=augustus_masked-scaffold181|size428437-abinit-gene-0.7-mRNA-1 268 304 +;Gap=M37
scaffold181|size428437	augustus_masked	match_part	64899	64928	0.3	-	.	ID=scaffold181|size428437:hsp:45855:4.5.0.0;Parent=scaffold181|size428437:hit:23654:4.5.0.0;Target=augustus_masked-scaffold181|size428437-abinit-gene-0.7-mRNA-1 238 267 +;Gap=M30
scaffold181|size428437	augustus_masked	match_part	64504	64617	0.3	-	.	ID=scaffold181|size428437:hsp:45856:4.5.0.0;Parent=scaffold181|size428437:hit:23654:4.5.0.0;Target=augustus_masked-scaffold181|size428437-abinit-gene-0.7-mRNA-1 124 237 +;Gap=M114
scaffold181|size428437	augustus_masked	match_part	64342	64415	0.3	-	.	ID=scaffold181|size428437:hsp:45857:4.5.0.0;Parent=scaffold181|size428437:hit:23654:4.5.0.0;Target=augustus_masked-scaffold181|size428437-abinit-gene-0.7-mRNA-1 50 123 +;Gap=M74
scaffold181|size428437	augustus_masked	match_part	60145	60193	0.3	-	.	ID=scaffold181|size428437:hsp:45858:4.5.0.0;Parent=scaffold181|size428437:hit:23654:4.5.0.0;Target=augustus_masked-scaffold181|size428437-abinit-gene-0.7-mRNA-1 1 49 +;Gap=M49
scaffold181|size428437	augustus_masked	match	67125	69808	0.73	-	.	ID=scaffold181|size428437:hit:23655:4.5.0.0;Name=augustus_masked-scaffold181|size428437-abinit-gene-0.8-mRNA-1
scaffold181|size428437	augustus_masked	match_part	69307	69808	0.73	-	.	ID=scaffold181|size428437:hsp:45859:4.5.0.0;Parent=scaffold181|size428437:hit:23655:4.5.0.0;Target=augustus_masked-scaffold181|size428437-abinit-gene-0.8-mRNA-1 1983 2484 +;Gap=M502
scaffold181|size428437	augustus_masked	match_part	68681	69190	0.73	-	.	ID=scaffold181|size428437:hsp:45860:4.5.0.0;Parent=scaffold181|size428437:hit:23655:4.5.0.0;Target=augustus_masked-scaffold181|size428437-abinit-gene-0.8-mRNA-1 1473 1982 +;Gap=M510
scaffold181|size428437	augustus_masked	match_part	67125	68596	0.73	-	.	ID=scaffold181|size428437:hsp:45861:4.5.0.0;Parent=scaffold181|size428437:hit:23655:4.5.0.0;Target=augustus_masked-scaffold181|size428437-abinit-gene-0.8-mRNA-1 1 1472 +;Gap=M1472
scaffold181|size428437	augustus_masked	match	78132	79574	0.83	-	.	ID=scaffold181|size428437:hit:23656:4.5.0.0;Name=augustus_masked-scaffold181|size428437-abinit-gene-0.9-mRNA-1
scaffold181|size428437	augustus_masked	match_part	78132	79574	0.83	-	.	ID=scaffold181|size428437:hsp:45862:4.5.0.0;Parent=scaffold181|size428437:hit:23656:4.5.0.0;Target=augustus_masked-scaffold181|size428437-abinit-gene-0.9-mRNA-1 1 1443 +;Gap=M1443
scaffold181|size428437	snap_masked	match	11824	12525	60.947	+	.	ID=scaffold181|size428437:hit:23657:4.5.0.0;Name=snap_masked-scaffold181|size428437-abinit-gene-0.20-mRNA-1
scaffold181|size428437	snap_masked	match_part	11824	12358	50.145	+	.	ID=scaffold181|size428437:hsp:45863:4.5.0.0;Parent=scaffold181|size428437:hit:23657:4.5.0.0;Target=snap_masked-scaffold181|size428437-abinit-gene-0.20-mRNA-1 1 535 +;Gap=M535
scaffold181|size428437	snap_masked	match_part	12404	12525	10.802	+	.	ID=scaffold181|size428437:hsp:45864:4.5.0.0;Parent=scaffold181|size428437:hit:23657:4.5.0.0;Target=snap_masked-scaffold181|size428437-abinit-gene-0.20-mRNA-1 536 657 +;Gap=M122
scaffold181|size428437	snap_masked	match	23008	23813	43.487	+	.	ID=scaffold181|size428437:hit:23658:4.5.0.0;Name=snap_masked-scaffold181|size428437-abinit-gene-0.21-mRNA-1
scaffold181|size428437	snap_masked	match_part	23008	23123	10.795	+	.	ID=scaffold181|size428437:hsp:45865:4.5.0.0;Parent=scaffold181|size428437:hit:23658:4.5.0.0;Target=snap_masked-scaffold181|size428437-abinit-gene-0.21-mRNA-1 1 116 +;Gap=M116
scaffold181|size428437	snap_masked	match_part	23261	23813	32.692	+	.	ID=scaffold181|size428437:hsp:45866:4.5.0.0;Parent=scaffold181|size428437:hit:23658:4.5.0.0;Target=snap_masked-scaffold181|size428437-abinit-gene-0.21-mRNA-1 117 669 +;Gap=M553
scaffold181|size428437	snap_masked	match	25940	27046	72.795	+	.	ID=scaffold181|size428437:hit:23659:4.5.0.0;Name=snap_masked-scaffold181|size428437-abinit-gene-0.22-mRNA-1
scaffold181|size428437	snap_masked	match_part	25940	27046	72.795	+	.	ID=scaffold181|size428437:hsp:45867:4.5.0.0;Parent=scaffold181|size428437:hit:23659:4.5.0.0;Target=snap_masked-scaffold181|size428437-abinit-gene-0.22-mRNA-1 1 1107 +;Gap=M1107
scaffold181|size428437	snap_masked	match	27545	28380	41.266	+	.	ID=scaffold181|size428437:hit:23660:4.5.0.0;Name=snap_masked-scaffold181|size428437-abinit-gene-0.23-mRNA-1
scaffold181|size428437	snap_masked	match_part	27545	28240	43.852	+	.	ID=scaffold181|size428437:hsp:45868:4.5.0.0;Parent=scaffold181|size428437:hit:23660:4.5.0.0;Target=snap_masked-scaffold181|size428437-abinit-gene-0.23-mRNA-1 1 696 +;Gap=M696
scaffold181|size428437	snap_masked	match_part	28264	28380	-2.586	+	.	ID=scaffold181|size428437:hsp:45869:4.5.0.0;Parent=scaffold181|size428437:hit:23660:4.5.0.0;Target=snap_masked-scaffold181|size428437-abinit-gene-0.23-mRNA-1 697 813 +;Gap=M117
scaffold181|size428437	snap_masked	match	28618	29220	28.144	+	.	ID=scaffold181|size428437:hit:23661:4.5.0.0;Name=snap_masked-scaffold181|size428437-abinit-gene-0.24-mRNA-1
scaffold181|size428437	snap_masked	match_part	28618	29220	28.144	+	.	ID=scaffold181|size428437:hsp:45870:4.5.0.0;Parent=scaffold181|size428437:hit:23661:4.5.0.0;Target=snap_masked-scaffold181|size428437-abinit-gene-0.24-mRNA-1 1 603 +;Gap=M603
scaffold181|size428437	snap_masked	match	29609	31062	46.604	+	.	ID=scaffold181|size428437:hit:23662:4.5.0.0;Name=snap_masked-scaffold181|size428437-abinit-gene-0.25-mRNA-1
scaffold181|size428437	snap_masked	match_part	29609	30967	47.473	+	.	ID=scaffold181|size428437:hsp:45871:4.5.0.0;Parent=scaffold181|size428437:hit:23662:4.5.0.0;Target=snap_masked-scaffold181|size428437-abinit-gene-0.25-mRNA-1 1 1359 +;Gap=M1359
scaffold181|size428437	snap_masked	match_part	31051	31062	-0.869	+	.	ID=scaffold181|size428437:hsp:45872:4.5.0.0;Parent=scaffold181|size428437:hit:23662:4.5.0.0;Target=snap_masked-scaffold181|size428437-abinit-gene-0.25-mRNA-1 1360 1371 +;Gap=M12
scaffold181|size428437	snap_masked	match	38906	40591	126.945	+	.	ID=scaffold181|size428437:hit:23663:4.5.0.0;Name=snap_masked-scaffold181|size428437-abinit-gene-0.26-mRNA-1
scaffold181|size428437	snap_masked	match_part	38906	40591	126.945	+	.	ID=scaffold181|size428437:hsp:45873:4.5.0.0;Parent=scaffold181|size428437:hit:23663:4.5.0.0;Target=snap_masked-scaffold181|size428437-abinit-gene-0.26-mRNA-1 1 1686 +;Gap=M1686
scaffold181|size428437	snap_masked	match	66124	67068	30.897	+	.	ID=scaffold181|size428437:hit:23664:4.5.0.0;Name=snap_masked-scaffold181|size428437-abinit-gene-0.27-mRNA-1
scaffold181|size428437	snap_masked	match_part	66124	67068	30.897	+	.	ID=scaffold181|size428437:hsp:45874:4.5.0.0;Parent=scaffold181|size428437:hit:23664:4.5.0.0;Target=snap_masked-scaffold181|size428437-abinit-gene-0.27-mRNA-1 1 945 +;Gap=M945
scaffold181|size428437	snap_masked	match	50422	50667	4.38	-	.	ID=scaffold181|size428437:hit:23665:4.5.0.0;Name=snap_masked-scaffold181|size428437-abinit-gene-0.28-mRNA-1
scaffold181|size428437	snap_masked	match_part	50422	50667	4.380	-	.	ID=scaffold181|size428437:hsp:45875:4.5.0.0;Parent=scaffold181|size428437:hit:23665:4.5.0.0;Target=snap_masked-scaffold181|size428437-abinit-gene-0.28-mRNA-1 1 246 +;Gap=M246
scaffold181|size428437	snap_masked	match	54876	55259	22.007	-	.	ID=scaffold181|size428437:hit:23666:4.5.0.0;Name=snap_masked-scaffold181|size428437-abinit-gene-0.29-mRNA-1
scaffold181|size428437	snap_masked	match_part	54876	55259	22.007	-	.	ID=scaffold181|size428437:hsp:45876:4.5.0.0;Parent=scaffold181|size428437:hit:23666:4.5.0.0;Target=snap_masked-scaffold181|size428437-abinit-gene-0.29-mRNA-1 1 384 +;Gap=M384
scaffold181|size428437	snap_masked	match	56071	56310	8.533	-	.	ID=scaffold181|size428437:hit:23667:4.5.0.0;Name=snap_masked-scaffold181|size428437-abinit-gene-0.30-mRNA-1
scaffold181|size428437	snap_masked	match_part	56071	56310	8.533	-	.	ID=scaffold181|size428437:hsp:45877:4.5.0.0;Parent=scaffold181|size428437:hit:23667:4.5.0.0;Target=snap_masked-scaffold181|size428437-abinit-gene-0.30-mRNA-1 1 240 +;Gap=M240
scaffold181|size428437	snap_masked	match	56807	57286	24.323	-	.	ID=scaffold181|size428437:hit:23668:4.5.0.0;Name=snap_masked-scaffold181|size428437-abinit-gene-0.31-mRNA-1
scaffold181|size428437	snap_masked	match_part	56807	57286	24.323	-	.	ID=scaffold181|size428437:hsp:45878:4.5.0.0;Parent=scaffold181|size428437:hit:23668:4.5.0.0;Target=snap_masked-scaffold181|size428437-abinit-gene-0.31-mRNA-1 1 480 +;Gap=M480
scaffold181|size428437	snap_masked	match	64480	65543	61.814	-	.	ID=scaffold181|size428437:hit:23669:4.5.0.0;Name=snap_masked-scaffold181|size428437-abinit-gene-0.32-mRNA-1
scaffold181|size428437	snap_masked	match_part	65125	65543	14.334	-	.	ID=scaffold181|size428437:hsp:45879:4.5.0.0;Parent=scaffold181|size428437:hit:23669:4.5.0.0;Target=snap_masked-scaffold181|size428437-abinit-gene-0.32-mRNA-1 206 624 +;Gap=M419
scaffold181|size428437	snap_masked	match_part	65005	65041	15.961	-	.	ID=scaffold181|size428437:hsp:45880:4.5.0.0;Parent=scaffold181|size428437:hit:23669:4.5.0.0;Target=snap_masked-scaffold181|size428437-abinit-gene-0.32-mRNA-1 169 205 +;Gap=M37
scaffold181|size428437	snap_masked	match_part	64899	64928	17.952	-	.	ID=scaffold181|size428437:hsp:45881:4.5.0.0;Parent=scaffold181|size428437:hit:23669:4.5.0.0;Target=snap_masked-scaffold181|size428437-abinit-gene-0.32-mRNA-1 139 168 +;Gap=M30
scaffold181|size428437	snap_masked	match_part	64480	64617	13.567	-	.	ID=scaffold181|size428437:hsp:45882:4.5.0.0;Parent=scaffold181|size428437:hit:23669:4.5.0.0;Target=snap_masked-scaffold181|size428437-abinit-gene-0.32-mRNA-1 1 138 +;Gap=M138
scaffold181|size428437	snap_masked	match	67125	69808	195.652	-	.	ID=scaffold181|size428437:hit:23670:4.5.0.0;Name=snap_masked-scaffold181|size428437-abinit-gene-0.33-mRNA-1
scaffold181|size428437	snap_masked	match_part	69307	69808	39.303	-	.	ID=scaffold181|size428437:hsp:45883:4.5.0.0;Parent=scaffold181|size428437:hit:23670:4.5.0.0;Target=snap_masked-scaffold181|size428437-abinit-gene-0.33-mRNA-1 1983 2484 +;Gap=M502
scaffold181|size428437	snap_masked	match_part	68681	69190	41.311	-	.	ID=scaffold181|size428437:hsp:45884:4.5.0.0;Parent=scaffold181|size428437:hit:23670:4.5.0.0;Target=snap_masked-scaffold181|size428437-abinit-gene-0.33-mRNA-1 1473 1982 +;Gap=M510
scaffold181|size428437	snap_masked	match_part	67125	68596	115.038	-	.	ID=scaffold181|size428437:hsp:45885:4.5.0.0;Parent=scaffold181|size428437:hit:23670:4.5.0.0;Target=snap_masked-scaffold181|size428437-abinit-gene-0.33-mRNA-1 1 1472 +;Gap=M1472
scaffold181|size428437	snap_masked	match	78132	79574	100.986	-	.	ID=scaffold181|size428437:hit:23671:4.5.0.0;Name=snap_masked-scaffold181|size428437-abinit-gene-0.34-mRNA-1
scaffold181|size428437	snap_masked	match_part	78132	79574	100.986	-	.	ID=scaffold181|size428437:hsp:45886:4.5.0.0;Parent=scaffold181|size428437:hit:23671:4.5.0.0;Target=snap_masked-scaffold181|size428437-abinit-gene-0.34-mRNA-1 1 1443 +;Gap=M1443
scaffold181|size428437	model_gff:maker	match	22656	24091	1106	+	.	ID=scaffold181|size428437:hit:23672:4.5.0.0;Name=maker-scaffold181|size428437-exonerate_protein2genome-gene-0.8-mRNA-1;score=1106
scaffold181|size428437	model_gff:maker	match_part	22656	22868	.	+	.	ID=scaffold181|size428437:hsp:45887:4.5.0.0;Parent=scaffold181|size428437:hit:23672:4.5.0.0;Target=maker-scaffold181|size428437-exonerate_protein2genome-gene-0.8-mRNA-1 1 213 +;Gap=M213
scaffold181|size428437	model_gff:maker	match_part	22969	23123	.	+	.	ID=scaffold181|size428437:hsp:45888:4.5.0.0;Parent=scaffold181|size428437:hit:23672:4.5.0.0;Target=maker-scaffold181|size428437-exonerate_protein2genome-gene-0.8-mRNA-1 214 368 +;Gap=M155
scaffold181|size428437	model_gff:maker	match_part	23261	23351	.	+	.	ID=scaffold181|size428437:hsp:45889:4.5.0.0;Parent=scaffold181|size428437:hit:23672:4.5.0.0;Target=maker-scaffold181|size428437-exonerate_protein2genome-gene-0.8-mRNA-1 369 459 +;Gap=M91
scaffold181|size428437	model_gff:maker	match_part	23445	24091	.	+	.	ID=scaffold181|size428437:hsp:45890:4.5.0.0;Parent=scaffold181|size428437:hit:23672:4.5.0.0;Target=maker-scaffold181|size428437-exonerate_protein2genome-gene-0.8-mRNA-1 460 1106 +;Gap=M647
scaffold181|size428437	model_gff:maker	match	39242	40919	1467	+	.	ID=scaffold181|size428437:hit:23673:4.5.0.0;Name=maker-scaffold181|size428437-exonerate_protein2genome-gene-0.11-mRNA-1;score=1467
scaffold181|size428437	model_gff:maker	match_part	39242	39427	.	+	.	ID=scaffold181|size428437:hsp:45891:4.5.0.0;Parent=scaffold181|size428437:hit:23673:4.5.0.0;Target=maker-scaffold181|size428437-exonerate_protein2genome-gene-0.11-mRNA-1 1 186 +;Gap=M186
scaffold181|size428437	model_gff:maker	match_part	39458	39713	.	+	.	ID=scaffold181|size428437:hsp:45892:4.5.0.0;Parent=scaffold181|size428437:hit:23673:4.5.0.0;Target=maker-scaffold181|size428437-exonerate_protein2genome-gene-0.11-mRNA-1 187 442 +;Gap=M256
scaffold181|size428437	model_gff:maker	match_part	39744	40568	.	+	.	ID=scaffold181|size428437:hsp:45893:4.5.0.0;Parent=scaffold181|size428437:hit:23673:4.5.0.0;Target=maker-scaffold181|size428437-exonerate_protein2genome-gene-0.11-mRNA-1 443 1267 +;Gap=M825
scaffold181|size428437	model_gff:maker	match_part	40720	40919	.	+	.	ID=scaffold181|size428437:hsp:45894:4.5.0.0;Parent=scaffold181|size428437:hit:23673:4.5.0.0;Target=maker-scaffold181|size428437-exonerate_protein2genome-gene-0.11-mRNA-1 1268 1467 +;Gap=M200
scaffold181|size428437	model_gff:maker	match	39242	40591	1311	+	.	ID=scaffold181|size428437:hit:23674:4.5.0.0;Name=maker-scaffold181|size428437-exonerate_protein2genome-gene-0.11-mRNA-2;score=1311
scaffold181|size428437	model_gff:maker	match_part	39242	40093	.	+	.	ID=scaffold181|size428437:hsp:45895:4.5.0.0;Parent=scaffold181|size428437:hit:23674:4.5.0.0;Target=maker-scaffold181|size428437-exonerate_protein2genome-gene-0.11-mRNA-2 1 852 +;Gap=M852
scaffold181|size428437	model_gff:maker	match_part	40133	40591	.	+	.	ID=scaffold181|size428437:hsp:45896:4.5.0.0;Parent=scaffold181|size428437:hit:23674:4.5.0.0;Target=maker-scaffold181|size428437-exonerate_protein2genome-gene-0.11-mRNA-2 853 1311 +;Gap=M459
scaffold181|size428437	model_gff:maker	match	64213	65778	1038	-	.	ID=scaffold181|size428437:hit:23675:4.5.0.0;Name=maker-scaffold181|size428437-exonerate_protein2genome-gene-0.14-mRNA-1;score=1038
scaffold181|size428437	model_gff:maker	match_part	65125	65778	.	-	.	ID=scaffold181|size428437:hsp:45897:4.5.0.0;Parent=scaffold181|size428437:hit:23675:4.5.0.0;Target=maker-scaffold181|size428437-exonerate_protein2genome-gene-0.14-mRNA-1 385 1038 +;Gap=M654
scaffold181|size428437	model_gff:maker	match_part	65005	65041	.	-	.	ID=scaffold181|size428437:hsp:45898:4.5.0.0;Parent=scaffold181|size428437:hit:23675:4.5.0.0;Target=maker-scaffold181|size428437-exonerate_protein2genome-gene-0.14-mRNA-1 348 384 +;Gap=M37
scaffold181|size428437	model_gff:maker	match_part	64899	64928	.	-	.	ID=scaffold181|size428437:hsp:45899:4.5.0.0;Parent=scaffold181|size428437:hit:23675:4.5.0.0;Target=maker-scaffold181|size428437-exonerate_protein2genome-gene-0.14-mRNA-1 318 347 +;Gap=M30
scaffold181|size428437	model_gff:maker	match_part	64504	64617	.	-	.	ID=scaffold181|size428437:hsp:45900:4.5.0.0;Parent=scaffold181|size428437:hit:23675:4.5.0.0;Target=maker-scaffold181|size428437-exonerate_protein2genome-gene-0.14-mRNA-1 204 317 +;Gap=M114
scaffold181|size428437	model_gff:maker	match_part	64213	64415	.	-	.	ID=scaffold181|size428437:hsp:45901:4.5.0.0;Parent=scaffold181|size428437:hit:23675:4.5.0.0;Target=maker-scaffold181|size428437-exonerate_protein2genome-gene-0.14-mRNA-1 1 203 +;Gap=M203
scaffold181|size428437	model_gff:maker	match	65802	69884	3744	-	.	ID=scaffold181|size428437:hit:23676:4.5.0.0;Name=maker-scaffold181|size428437-exonerate_protein2genome-gene-0.15-mRNA-1;score=3744
scaffold181|size428437	model_gff:maker	match_part	69307	69884	.	-	.	ID=scaffold181|size428437:hsp:45902:4.5.0.0;Parent=scaffold181|size428437:hit:23676:4.5.0.0;Target=maker-scaffold181|size428437-exonerate_protein2genome-gene-0.15-mRNA-1 3167 3744 +;Gap=M578
scaffold181|size428437	model_gff:maker	match_part	68681	69139	.	-	.	ID=scaffold181|size428437:hsp:45903:4.5.0.0;Parent=scaffold181|size428437:hit:23676:4.5.0.0;Target=maker-scaffold181|size428437-exonerate_protein2genome-gene-0.15-mRNA-1 2708 3166 +;Gap=M459
scaffold181|size428437	model_gff:maker	match_part	66567	68596	.	-	.	ID=scaffold181|size428437:hsp:45904:4.5.0.0;Parent=scaffold181|size428437:hit:23676:4.5.0.0;Target=maker-scaffold181|size428437-exonerate_protein2genome-gene-0.15-mRNA-1 678 2707 +;Gap=M2030
scaffold181|size428437	model_gff:maker	match_part	65802	66478	.	-	.	ID=scaffold181|size428437:hsp:45905:4.5.0.0;Parent=scaffold181|size428437:hit:23676:4.5.0.0;Target=maker-scaffold181|size428437-exonerate_protein2genome-gene-0.15-mRNA-1 1 677 +;Gap=M677
scaffold181|size428437	model_gff:maker	match	67125	69884	2512	-	.	ID=scaffold181|size428437:hit:23677:4.5.0.0;Name=maker-scaffold181|size428437-exonerate_protein2genome-gene-0.15-mRNA-2;score=2512
scaffold181|size428437	model_gff:maker	match_part	69295	69884	.	-	.	ID=scaffold181|size428437:hsp:45906:4.5.0.0;Parent=scaffold181|size428437:hit:23677:4.5.0.0;Target=maker-scaffold181|size428437-exonerate_protein2genome-gene-0.15-mRNA-2 1923 2512 +;Gap=M590
scaffold181|size428437	model_gff:maker	match_part	68681	69190	.	-	.	ID=scaffold181|size428437:hsp:45907:4.5.0.0;Parent=scaffold181|size428437:hit:23677:4.5.0.0;Target=maker-scaffold181|size428437-exonerate_protein2genome-gene-0.15-mRNA-2 1413 1922 +;Gap=M510
scaffold181|size428437	model_gff:maker	match_part	67125	68536	.	-	.	ID=scaffold181|size428437:hsp:45908:4.5.0.0;Parent=scaffold181|size428437:hit:23677:4.5.0.0;Target=maker-scaffold181|size428437-exonerate_protein2genome-gene-0.15-mRNA-2 1 1412 +;Gap=M1412
scaffold181|size428437	model_gff:maker	match	35245	35733	1276	-	.	ID=scaffold181|size428437:hit:23678:4.5.0.0;Name=maker-scaffold181|size428437-exonerate_est2genome-gene-0.3-mRNA-1;score=1276
scaffold181|size428437	model_gff:maker	match_part	35663	35733	.	-	.	ID=scaffold181|size428437:hsp:45909:4.5.0.0;Parent=scaffold181|size428437:hit:23678:4.5.0.0;Target=maker-scaffold181|size428437-exonerate_est2genome-gene-0.3-mRNA-1 245 315 +;Gap=M71
scaffold181|size428437	model_gff:maker	match_part	35484	35590	.	-	.	ID=scaffold181|size428437:hsp:45910:4.5.0.0;Parent=scaffold181|size428437:hit:23678:4.5.0.0;Target=maker-scaffold181|size428437-exonerate_est2genome-gene-0.3-mRNA-1 138 244 +;Gap=M107
scaffold181|size428437	model_gff:maker	match_part	35245	35381	.	-	.	ID=scaffold181|size428437:hsp:45911:4.5.0.0;Parent=scaffold181|size428437:hit:23678:4.5.0.0;Target=maker-scaffold181|size428437-exonerate_est2genome-gene-0.3-mRNA-1 1 137 +;Gap=M137
scaffold181|size428437	model_gff:maker	match	29759	31312	1512	+	.	ID=scaffold181|size428437:hit:23679:4.5.0.0;Name=maker-scaffold181|size428437-exonerate_protein2genome-gene-0.10-mRNA-1;score=1512
scaffold181|size428437	model_gff:maker	match_part	29759	30338	.	+	.	ID=scaffold181|size428437:hsp:45912:4.5.0.0;Parent=scaffold181|size428437:hit:23679:4.5.0.0;Target=maker-scaffold181|size428437-exonerate_protein2genome-gene-0.10-mRNA-1 1 580 +;Gap=M580
scaffold181|size428437	model_gff:maker	match_part	30381	31312	.	+	.	ID=scaffold181|size428437:hsp:45913:4.5.0.0;Parent=scaffold181|size428437:hit:23679:4.5.0.0;Target=maker-scaffold181|size428437-exonerate_protein2genome-gene-0.10-mRNA-1 581 1512 +;Gap=M932
scaffold181|size428437	model_gff:maker	match	29936	31312	1299	+	.	ID=scaffold181|size428437:hit:23680:4.5.0.0;Name=maker-scaffold181|size428437-exonerate_protein2genome-gene-0.10-mRNA-2;score=1299
scaffold181|size428437	model_gff:maker	match_part	29936	30304	.	+	.	ID=scaffold181|size428437:hsp:45914:4.5.0.0;Parent=scaffold181|size428437:hit:23680:4.5.0.0;Target=maker-scaffold181|size428437-exonerate_protein2genome-gene-0.10-mRNA-2 1 369 +;Gap=M369
scaffold181|size428437	model_gff:maker	match_part	30383	31312	.	+	.	ID=scaffold181|size428437:hsp:45915:4.5.0.0;Parent=scaffold181|size428437:hit:23680:4.5.0.0;Target=maker-scaffold181|size428437-exonerate_protein2genome-gene-0.10-mRNA-2 370 1299 +;Gap=M930
scaffold181|size428437	model_gff:maker	match	29759	31312	1554	+	.	ID=scaffold181|size428437:hit:23681:4.5.0.0;Name=maker-scaffold181|size428437-exonerate_protein2genome-gene-0.10-mRNA-3;score=1554
scaffold181|size428437	model_gff:maker	match_part	29759	31312	.	+	.	ID=scaffold181|size428437:hsp:45916:4.5.0.0;Parent=scaffold181|size428437:hit:23681:4.5.0.0;Target=maker-scaffold181|size428437-exonerate_protein2genome-gene-0.10-mRNA-3 1 1554 +;Gap=M1554
scaffold181|size428437	model_gff:maker	match	30158	31312	1155	+	.	ID=scaffold181|size428437:hit:23682:4.5.0.0;Name=maker-scaffold181|size428437-exonerate_protein2genome-gene-0.10-mRNA-4;score=1155
scaffold181|size428437	model_gff:maker	match_part	30158	31312	.	+	.	ID=scaffold181|size428437:hsp:45917:4.5.0.0;Parent=scaffold181|size428437:hit:23682:4.5.0.0;Target=maker-scaffold181|size428437-exonerate_protein2genome-gene-0.10-mRNA-4 1 1155 +;Gap=M1155
scaffold181|size428437	model_gff:maker	match	30194	31312	1119	+	.	ID=scaffold181|size428437:hit:23683:4.5.0.0;Name=maker-scaffold181|size428437-exonerate_protein2genome-gene-0.10-mRNA-5;score=1119
scaffold181|size428437	model_gff:maker	match_part	30194	31312	.	+	.	ID=scaffold181|size428437:hsp:45918:4.5.0.0;Parent=scaffold181|size428437:hit:23683:4.5.0.0;Target=maker-scaffold181|size428437-exonerate_protein2genome-gene-0.10-mRNA-5 1 1119 +;Gap=M1119
scaffold181|size428437	model_gff:maker	match	30221	31312	1092	+	.	ID=scaffold181|size428437:hit:23684:4.5.0.0;Name=maker-scaffold181|size428437-exonerate_protein2genome-gene-0.10-mRNA-6;score=1092
scaffold181|size428437	model_gff:maker	match_part	30221	31312	.	+	.	ID=scaffold181|size428437:hsp:45919:4.5.0.0;Parent=scaffold181|size428437:hit:23684:4.5.0.0;Target=maker-scaffold181|size428437-exonerate_protein2genome-gene-0.10-mRNA-6 1 1092 +;Gap=M1092
scaffold181|size428437	model_gff:maker	match	30614	31312	699	+	.	ID=scaffold181|size428437:hit:23685:4.5.0.0;Name=maker-scaffold181|size428437-exonerate_protein2genome-gene-0.10-mRNA-7;score=699
scaffold181|size428437	model_gff:maker	match_part	30614	31312	.	+	.	ID=scaffold181|size428437:hsp:45920:4.5.0.0;Parent=scaffold181|size428437:hit:23685:4.5.0.0;Target=maker-scaffold181|size428437-exonerate_protein2genome-gene-0.10-mRNA-7 1 699 +;Gap=M699
scaffold181|size428437	model_gff:maker	match	30965	31312	348	+	.	ID=scaffold181|size428437:hit:23686:4.5.0.0;Name=maker-scaffold181|size428437-exonerate_protein2genome-gene-0.10-mRNA-8;score=348
scaffold181|size428437	model_gff:maker	match_part	30965	31312	.	+	.	ID=scaffold181|size428437:hsp:45921:4.5.0.0;Parent=scaffold181|size428437:hit:23686:4.5.0.0;Target=maker-scaffold181|size428437-exonerate_protein2genome-gene-0.10-mRNA-8 1 348 +;Gap=M348
scaffold181|size428437	model_gff:maker	match	30390	30473	84	+	.	ID=scaffold181|size428437:hit:23687:4.5.0.0;Name=maker-scaffold181|size428437-exonerate_protein2genome-gene-0.10-mRNA-9;score=84
scaffold181|size428437	model_gff:maker	match_part	30390	30473	.	+	.	ID=scaffold181|size428437:hsp:45922:4.5.0.0;Parent=scaffold181|size428437:hit:23687:4.5.0.0;Target=maker-scaffold181|size428437-exonerate_protein2genome-gene-0.10-mRNA-9 1 84 +;Gap=M84
scaffold181|size428437	model_gff:maker	match	30810	30848	39	+	.	ID=scaffold181|size428437:hit:23688:4.5.0.0;Name=maker-scaffold181|size428437-exonerate_protein2genome-gene-0.10-mRNA-10;score=39
scaffold181|size428437	model_gff:maker	match_part	30810	30848	.	+	.	ID=scaffold181|size428437:hsp:45923:4.5.0.0;Parent=scaffold181|size428437:hit:23688:4.5.0.0;Target=maker-scaffold181|size428437-exonerate_protein2genome-gene-0.10-mRNA-10 1 39 +;Gap=M39
scaffold181|size428437	model_gff:maker	match	78132	79103	972	-	.	ID=scaffold181|size428437:hit:23689:4.5.0.0;Name=maker-scaffold181|size428437-exonerate_protein2genome-gene-0.16-mRNA-1;score=972
scaffold181|size428437	model_gff:maker	match_part	78132	79103	.	-	.	ID=scaffold181|size428437:hsp:45924:4.5.0.0;Parent=scaffold181|size428437:hit:23689:4.5.0.0;Target=maker-scaffold181|size428437-exonerate_protein2genome-gene-0.16-mRNA-1 1 972 +;Gap=M972
scaffold181|size428437	model_gff:maker	match	28492	29220	729	+	.	ID=scaffold181|size428437:hit:23690:4.5.0.0;Name=maker-scaffold181|size428437-exonerate_protein2genome-gene-0.9-mRNA-1;score=729
scaffold181|size428437	model_gff:maker	match_part	28492	29220	.	+	.	ID=scaffold181|size428437:hsp:45925:4.5.0.0;Parent=scaffold181|size428437:hit:23690:4.5.0.0;Target=maker-scaffold181|size428437-exonerate_protein2genome-gene-0.9-mRNA-1 1 729 +;Gap=M729
scaffold181|size428437	model_gff:maker	match	11824	12402	579	+	.	ID=scaffold181|size428437:hit:23691:4.5.0.0;Name=maker-scaffold181|size428437-exonerate_protein2genome-gene-0.7-mRNA-1;score=579
scaffold181|size428437	model_gff:maker	match_part	11824	12402	.	+	.	ID=scaffold181|size428437:hsp:45926:4.5.0.0;Parent=scaffold181|size428437:hit:23691:4.5.0.0;Target=maker-scaffold181|size428437-exonerate_protein2genome-gene-0.7-mRNA-1 1 579 +;Gap=M579
scaffold181|size428437	model_gff:maker	match	54201	54434	234	-	.	ID=scaffold181|size428437:hit:23692:4.5.0.0;Name=maker-scaffold181|size428437-exonerate_protein2genome-gene-0.13-mRNA-1;score=234
scaffold181|size428437	model_gff:maker	match_part	54201	54434	.	-	.	ID=scaffold181|size428437:hsp:45927:4.5.0.0;Parent=scaffold181|size428437:hit:23692:4.5.0.0;Target=maker-scaffold181|size428437-exonerate_protein2genome-gene-0.13-mRNA-1 1 234 +;Gap=M234
###
scaffold181|size428437	maker	gene	176175	180997	.	+	.	ID=CCRYP_012490|size428437-augustus-gene-1.2;Name=CCRYP_012490|size428437-augustus-gene-1.2;Alias=maker-scaffold181|size428437-augustus-gene-1.2;
scaffold181|size428437	maker	mRNA	176357	180997	.	+	.	ID=CCRYP_012490|size428437-augustus-gene-1.2-mRNA-1;Parent=CCRYP_012490|size428437-augustus-gene-1.2;Name=CCRYP_012490|size428437-augustus-gene-1.2-mRNA-1;Alias=maker-scaffold181|size428437-augustus-gene-1.2-mRNA-1;_AED=0.08;_QI=0|0.5|0.66|1|0|0|3|307|1240;_eAED=0.08;
scaffold181|size428437	maker	mRNA	176175	180997	.	+	.	ID=CCRYP_012490|size428437-augustus-gene-1.2-mRNA-2;Parent=CCRYP_012490|size428437-augustus-gene-1.2;Name=CCRYP_012490|size428437-augustus-gene-1.2-mRNA-2;Alias=maker-scaffold181|size428437-augustus-gene-1.2-mRNA-2;_AED=0.01;_QI=3534|1|1|1|0|0|2|307|302;_eAED=0.01;
scaffold181|size428437	maker	exon	176357	178937	.	+	.	ID=CCRYP_012490-RB|size428437-augustus-gene-1.2-mRNA-1:exon:2093;Parent=CCRYP_012490-RB|size428437-augustus-gene-1.2-mRNA-1;
scaffold181|size428437	maker	exon	179476	179974	.	+	.	ID=CCRYP_012490-RB|size428437-augustus-gene-1.2-mRNA-1:exon:2094;Parent=CCRYP_012490-RB|size428437-augustus-gene-1.2-mRNA-1;
scaffold181|size428437	maker	exon	180048	180997	.	+	.	ID=CCRYP_012490-RB|size428437-augustus-gene-1.2-mRNA-1:exon:2095;Parent=CCRYP_012490-RB|size428437-augustus-gene-1.2-mRNA-1,CCRYP_012490-RB|size428437-augustus-gene-1.2-mRNA-2;
scaffold181|size428437	maker	exon	176175	179974	.	+	.	ID=CCRYP_012490-RA|size428437-augustus-gene-1.2-mRNA-2:exon:2096;Parent=CCRYP_012490-RA|size428437-augustus-gene-1.2-mRNA-2;
scaffold181|size428437	maker	CDS	176357	178937	.	+	0	ID=CCRYP_012490-RB|size428437-augustus-gene-1.2-mRNA-1:cds;Parent=CCRYP_012490-RB|size428437-augustus-gene-1.2-mRNA-1;
scaffold181|size428437	maker	CDS	179476	179974	.	+	2	ID=CCRYP_012490-RB|size428437-augustus-gene-1.2-mRNA-1:cds;Parent=CCRYP_012490-RB|size428437-augustus-gene-1.2-mRNA-1;
scaffold181|size428437	maker	CDS	180048	180690	.	+	1	ID=CCRYP_012490-RB|size428437-augustus-gene-1.2-mRNA-1:cds;Parent=CCRYP_012490-RB|size428437-augustus-gene-1.2-mRNA-1;
scaffold181|size428437	maker	three_prime_UTR	180691	180997	.	+	.	ID=CCRYP_012490-RB|size428437-augustus-gene-1.2-mRNA-1:three_prime_utr;Parent=CCRYP_012490-RB|size428437-augustus-gene-1.2-mRNA-1;
scaffold181|size428437	maker	five_prime_UTR	176175	179708	.	+	.	ID=CCRYP_012490-RA|size428437-augustus-gene-1.2-mRNA-2:five_prime_utr;Parent=CCRYP_012490-RA|size428437-augustus-gene-1.2-mRNA-2;
scaffold181|size428437	maker	CDS	179709	179974	.	+	0	ID=CCRYP_012490-RA|size428437-augustus-gene-1.2-mRNA-2:cds;Parent=CCRYP_012490-RA|size428437-augustus-gene-1.2-mRNA-2;
scaffold181|size428437	maker	CDS	180048	180690	.	+	1	ID=CCRYP_012490-RA|size428437-augustus-gene-1.2-mRNA-2:cds;Parent=CCRYP_012490-RA|size428437-augustus-gene-1.2-mRNA-2;
scaffold181|size428437	maker	three_prime_UTR	180691	180997	.	+	.	ID=CCRYP_012490-RA|size428437-augustus-gene-1.2-mRNA-2:three_prime_utr;Parent=CCRYP_012490-RA|size428437-augustus-gene-1.2-mRNA-2;
scaffold181|size428437	maker	gene	145608	150771	.	+	.	ID=CCRYP_012488|size428437-exonerate_est2genome-gene-1.6;Name=CCRYP_012488|size428437-exonerate_est2genome-gene-1.6;Alias=maker-scaffold181|size428437-exonerate_est2genome-gene-1.6;
scaffold181|size428437	maker	mRNA	145608	150771	.	+	.	ID=CCRYP_012488|size428437-exonerate_est2genome-gene-1.6-mRNA-1;Parent=CCRYP_012488|size428437-exonerate_est2genome-gene-1.6;Name=CCRYP_012488|size428437-exonerate_est2genome-gene-1.6-mRNA-1;Alias=maker-scaffold181|size428437-exonerate_est2genome-gene-1.6-mRNA-1;_AED=0.05;_QI=1823|1|1|1|0.9|0.81|11|62|791;_eAED=0.05;score=4261;
scaffold181|size428437	maker	mRNA	145608	150771	.	+	.	ID=CCRYP_012488|size428437-exonerate_est2genome-gene-1.6-mRNA-2;Parent=CCRYP_012488|size428437-exonerate_est2genome-gene-1.6;Name=CCRYP_012488|size428437-exonerate_est2genome-gene-1.6-mRNA-2;Alias=maker-scaffold181|size428437-exonerate_est2genome-gene-1.6-mRNA-2;_AED=0.04;_QI=1938|1|1|1|0.88|0.8|10|62|791;_eAED=0.04;score=4376;
scaffold181|size428437	maker	mRNA	145608	150769	.	+	.	ID=CCRYP_012488|size428437-exonerate_est2genome-gene-1.6-mRNA-3;Parent=CCRYP_012488|size428437-exonerate_est2genome-gene-1.6;Name=CCRYP_012488|size428437-exonerate_est2genome-gene-1.6-mRNA-3;Alias=maker-scaffold181|size428437-exonerate_est2genome-gene-1.6-mRNA-3;_AED=0.03;_QI=1589|1|1|1|1|1|9|60|937;_eAED=0.03;score=22136;
scaffold181|size428437	maker	mRNA	145608	150769	.	+	.	ID=CCRYP_012488|size428437-exonerate_est2genome-gene-1.6-mRNA-4;Parent=CCRYP_012488|size428437-exonerate_est2genome-gene-1.6;Name=CCRYP_012488|size428437-exonerate_est2genome-gene-1.6-mRNA-4;Alias=maker-scaffold181|size428437-exonerate_est2genome-gene-1.6-mRNA-4;_AED=0.02;_QI=1899|1|1|1|1|0.87|8|60|863;_eAED=0.02;score=22611;
scaffold181|size428437	maker	exon	145608	147016	.	+	.	ID=CCRYP_012488-RC|size428437-exonerate_est2genome-gene-1.6-mRNA-1:exon:2097;Parent=CCRYP_012488-RC|size428437-exonerate_est2genome-gene-1.6-mRNA-1;
scaffold181|size428437	maker	exon	147132	147201	.	+	.	ID=CCRYP_012488-RC|size428437-exonerate_est2genome-gene-1.6-mRNA-1:exon:2098;Parent=CCRYP_012488-RC|size428437-exonerate_est2genome-gene-1.6-mRNA-1;
scaffold181|size428437	maker	exon	147304	147412	.	+	.	ID=CCRYP_012488-RC|size428437-exonerate_est2genome-gene-1.6-mRNA-1:exon:2099;Parent=CCRYP_012488-RC|size428437-exonerate_est2genome-gene-1.6-mRNA-1,CCRYP_012488-RC|size428437-exonerate_est2genome-gene-1.6-mRNA-2,CCRYP_012488-RC|size428437-exonerate_est2genome-gene-1.6-mRNA-3;
scaffold181|size428437	maker	exon	147501	147629	.	+	.	ID=CCRYP_012488-RC|size428437-exonerate_est2genome-gene-1.6-mRNA-1:exon:2100;Parent=CCRYP_012488-RC|size428437-exonerate_est2genome-gene-1.6-mRNA-1,CCRYP_012488-RC|size428437-exonerate_est2genome-gene-1.6-mRNA-2;
scaffold181|size428437	maker	exon	147719	147819	.	+	.	ID=CCRYP_012488-RC|size428437-exonerate_est2genome-gene-1.6-mRNA-1:exon:2101;Parent=CCRYP_012488-RC|size428437-exonerate_est2genome-gene-1.6-mRNA-1,CCRYP_012488-RC|size428437-exonerate_est2genome-gene-1.6-mRNA-2;
scaffold181|size428437	maker	exon	147908	148009	.	+	.	ID=CCRYP_012488-RC|size428437-exonerate_est2genome-gene-1.6-mRNA-1:exon:2102;Parent=CCRYP_012488-RC|size428437-exonerate_est2genome-gene-1.6-mRNA-1,CCRYP_012488-RC|size428437-exonerate_est2genome-gene-1.6-mRNA-2,CCRYP_012488-RC|size428437-exonerate_est2genome-gene-1.6-mRNA-3,CCRYP_012488-RC|size428437-exonerate_est2genome-gene-1.6-mRNA-4;
scaffold181|size428437	maker	exon	148097	148431	.	+	.	ID=CCRYP_012488-RC|size428437-exonerate_est2genome-gene-1.6-mRNA-1:exon:2103;Parent=CCRYP_012488-RC|size428437-exonerate_est2genome-gene-1.6-mRNA-1,CCRYP_012488-RC|size428437-exonerate_est2genome-gene-1.6-mRNA-2,CCRYP_012488-RC|size428437-exonerate_est2genome-gene-1.6-mRNA-3,CCRYP_012488-RC|size428437-exonerate_est2genome-gene-1.6-mRNA-4;
scaffold181|size428437	maker	exon	148513	148908	.	+	.	ID=CCRYP_012488-RC|size428437-exonerate_est2genome-gene-1.6-mRNA-1:exon:2104;Parent=CCRYP_012488-RC|size428437-exonerate_est2genome-gene-1.6-mRNA-1,CCRYP_012488-RC|size428437-exonerate_est2genome-gene-1.6-mRNA-2,CCRYP_012488-RC|size428437-exonerate_est2genome-gene-1.6-mRNA-3,CCRYP_012488-RC|size428437-exonerate_est2genome-gene-1.6-mRNA-4;
scaffold181|size428437	maker	exon	148996	149158	.	+	.	ID=CCRYP_012488-RC|size428437-exonerate_est2genome-gene-1.6-mRNA-1:exon:2105;Parent=CCRYP_012488-RC|size428437-exonerate_est2genome-gene-1.6-mRNA-1,CCRYP_012488-RC|size428437-exonerate_est2genome-gene-1.6-mRNA-2,CCRYP_012488-RC|size428437-exonerate_est2genome-gene-1.6-mRNA-3,CCRYP_012488-RC|size428437-exonerate_est2genome-gene-1.6-mRNA-4;
scaffold181|size428437	maker	exon	149230	149427	.	+	.	ID=CCRYP_012488-RC|size428437-exonerate_est2genome-gene-1.6-mRNA-1:exon:2106;Parent=CCRYP_012488-RC|size428437-exonerate_est2genome-gene-1.6-mRNA-1,CCRYP_012488-RC|size428437-exonerate_est2genome-gene-1.6-mRNA-2,CCRYP_012488-RC|size428437-exonerate_est2genome-gene-1.6-mRNA-3,CCRYP_012488-RC|size428437-exonerate_est2genome-gene-1.6-mRNA-4;
scaffold181|size428437	maker	exon	149523	150771	.	+	.	ID=CCRYP_012488-RC|size428437-exonerate_est2genome-gene-1.6-mRNA-1:exon:2107;Parent=CCRYP_012488-RC|size428437-exonerate_est2genome-gene-1.6-mRNA-1,CCRYP_012488-RC|size428437-exonerate_est2genome-gene-1.6-mRNA-2;
scaffold181|size428437	maker	exon	145608	147201	.	+	.	ID=CCRYP_012488-RD|size428437-exonerate_est2genome-gene-1.6-mRNA-2:exon:2108;Parent=CCRYP_012488-RD|size428437-exonerate_est2genome-gene-1.6-mRNA-2,CCRYP_012488-RD|size428437-exonerate_est2genome-gene-1.6-mRNA-3,CCRYP_012488-RD|size428437-exonerate_est2genome-gene-1.6-mRNA-4;
scaffold181|size428437	maker	exon	149523	150769	.	+	.	ID=CCRYP_012488-RA|size428437-exonerate_est2genome-gene-1.6-mRNA-3:exon:2109;Parent=CCRYP_012488-RA|size428437-exonerate_est2genome-gene-1.6-mRNA-3,CCRYP_012488-RA|size428437-exonerate_est2genome-gene-1.6-mRNA-4;
scaffold181|size428437	maker	exon	147501	147819	.	+	.	ID=CCRYP_012488-RA|size428437-exonerate_est2genome-gene-1.6-mRNA-3:exon:2110;Parent=CCRYP_012488-RA|size428437-exonerate_est2genome-gene-1.6-mRNA-3;
scaffold181|size428437	maker	exon	147304	147819	.	+	.	ID=CCRYP_012488-RB|size428437-exonerate_est2genome-gene-1.6-mRNA-4:exon:2111;Parent=CCRYP_012488-RB|size428437-exonerate_est2genome-gene-1.6-mRNA-4;
scaffold181|size428437	maker	five_prime_UTR	145608	147016	.	+	.	ID=CCRYP_012488-RC|size428437-exonerate_est2genome-gene-1.6-mRNA-1:five_prime_utr;Parent=CCRYP_012488-RC|size428437-exonerate_est2genome-gene-1.6-mRNA-1;
scaffold181|size428437	maker	five_prime_UTR	147132	147201	.	+	.	ID=CCRYP_012488-RC|size428437-exonerate_est2genome-gene-1.6-mRNA-1:five_prime_utr;Parent=CCRYP_012488-RC|size428437-exonerate_est2genome-gene-1.6-mRNA-1;
scaffold181|size428437	maker	five_prime_UTR	147304	147412	.	+	.	ID=CCRYP_012488-RC|size428437-exonerate_est2genome-gene-1.6-mRNA-1:five_prime_utr;Parent=CCRYP_012488-RC|size428437-exonerate_est2genome-gene-1.6-mRNA-1;
scaffold181|size428437	maker	five_prime_UTR	147501	147629	.	+	.	ID=CCRYP_012488-RC|size428437-exonerate_est2genome-gene-1.6-mRNA-1:five_prime_utr;Parent=CCRYP_012488-RC|size428437-exonerate_est2genome-gene-1.6-mRNA-1;
scaffold181|size428437	maker	five_prime_UTR	147719	147819	.	+	.	ID=CCRYP_012488-RC|size428437-exonerate_est2genome-gene-1.6-mRNA-1:five_prime_utr;Parent=CCRYP_012488-RC|size428437-exonerate_est2genome-gene-1.6-mRNA-1;
scaffold181|size428437	maker	five_prime_UTR	147908	147912	.	+	.	ID=CCRYP_012488-RC|size428437-exonerate_est2genome-gene-1.6-mRNA-1:five_prime_utr;Parent=CCRYP_012488-RC|size428437-exonerate_est2genome-gene-1.6-mRNA-1;
scaffold181|size428437	maker	CDS	147913	148009	.	+	0	ID=CCRYP_012488-RC|size428437-exonerate_est2genome-gene-1.6-mRNA-1:cds;Parent=CCRYP_012488-RC|size428437-exonerate_est2genome-gene-1.6-mRNA-1;
scaffold181|size428437	maker	CDS	148097	148431	.	+	2	ID=CCRYP_012488-RC|size428437-exonerate_est2genome-gene-1.6-mRNA-1:cds;Parent=CCRYP_012488-RC|size428437-exonerate_est2genome-gene-1.6-mRNA-1;
scaffold181|size428437	maker	CDS	148513	148908	.	+	0	ID=CCRYP_012488-RC|size428437-exonerate_est2genome-gene-1.6-mRNA-1:cds;Parent=CCRYP_012488-RC|size428437-exonerate_est2genome-gene-1.6-mRNA-1;
scaffold181|size428437	maker	CDS	148996	149158	.	+	0	ID=CCRYP_012488-RC|size428437-exonerate_est2genome-gene-1.6-mRNA-1:cds;Parent=CCRYP_012488-RC|size428437-exonerate_est2genome-gene-1.6-mRNA-1;
scaffold181|size428437	maker	CDS	149230	149427	.	+	2	ID=CCRYP_012488-RC|size428437-exonerate_est2genome-gene-1.6-mRNA-1:cds;Parent=CCRYP_012488-RC|size428437-exonerate_est2genome-gene-1.6-mRNA-1;
scaffold181|size428437	maker	CDS	149523	150709	.	+	2	ID=CCRYP_012488-RC|size428437-exonerate_est2genome-gene-1.6-mRNA-1:cds;Parent=CCRYP_012488-RC|size428437-exonerate_est2genome-gene-1.6-mRNA-1;
scaffold181|size428437	maker	three_prime_UTR	150710	150771	.	+	.	ID=CCRYP_012488-RC|size428437-exonerate_est2genome-gene-1.6-mRNA-1:three_prime_utr;Parent=CCRYP_012488-RC|size428437-exonerate_est2genome-gene-1.6-mRNA-1;
scaffold181|size428437	maker	five_prime_UTR	145608	147201	.	+	.	ID=CCRYP_012488-RD|size428437-exonerate_est2genome-gene-1.6-mRNA-2:five_prime_utr;Parent=CCRYP_012488-RD|size428437-exonerate_est2genome-gene-1.6-mRNA-2;
scaffold181|size428437	maker	five_prime_UTR	147304	147412	.	+	.	ID=CCRYP_012488-RD|size428437-exonerate_est2genome-gene-1.6-mRNA-2:five_prime_utr;Parent=CCRYP_012488-RD|size428437-exonerate_est2genome-gene-1.6-mRNA-2;
scaffold181|size428437	maker	five_prime_UTR	147501	147629	.	+	.	ID=CCRYP_012488-RD|size428437-exonerate_est2genome-gene-1.6-mRNA-2:five_prime_utr;Parent=CCRYP_012488-RD|size428437-exonerate_est2genome-gene-1.6-mRNA-2;
scaffold181|size428437	maker	five_prime_UTR	147719	147819	.	+	.	ID=CCRYP_012488-RD|size428437-exonerate_est2genome-gene-1.6-mRNA-2:five_prime_utr;Parent=CCRYP_012488-RD|size428437-exonerate_est2genome-gene-1.6-mRNA-2;
scaffold181|size428437	maker	five_prime_UTR	147908	147912	.	+	.	ID=CCRYP_012488-RD|size428437-exonerate_est2genome-gene-1.6-mRNA-2:five_prime_utr;Parent=CCRYP_012488-RD|size428437-exonerate_est2genome-gene-1.6-mRNA-2;
scaffold181|size428437	maker	CDS	147913	148009	.	+	0	ID=CCRYP_012488-RD|size428437-exonerate_est2genome-gene-1.6-mRNA-2:cds;Parent=CCRYP_012488-RD|size428437-exonerate_est2genome-gene-1.6-mRNA-2;
scaffold181|size428437	maker	CDS	148097	148431	.	+	2	ID=CCRYP_012488-RD|size428437-exonerate_est2genome-gene-1.6-mRNA-2:cds;Parent=CCRYP_012488-RD|size428437-exonerate_est2genome-gene-1.6-mRNA-2;
scaffold181|size428437	maker	CDS	148513	148908	.	+	0	ID=CCRYP_012488-RD|size428437-exonerate_est2genome-gene-1.6-mRNA-2:cds;Parent=CCRYP_012488-RD|size428437-exonerate_est2genome-gene-1.6-mRNA-2;
scaffold181|size428437	maker	CDS	148996	149158	.	+	0	ID=CCRYP_012488-RD|size428437-exonerate_est2genome-gene-1.6-mRNA-2:cds;Parent=CCRYP_012488-RD|size428437-exonerate_est2genome-gene-1.6-mRNA-2;
scaffold181|size428437	maker	CDS	149230	149427	.	+	2	ID=CCRYP_012488-RD|size428437-exonerate_est2genome-gene-1.6-mRNA-2:cds;Parent=CCRYP_012488-RD|size428437-exonerate_est2genome-gene-1.6-mRNA-2;
scaffold181|size428437	maker	CDS	149523	150709	.	+	2	ID=CCRYP_012488-RD|size428437-exonerate_est2genome-gene-1.6-mRNA-2:cds;Parent=CCRYP_012488-RD|size428437-exonerate_est2genome-gene-1.6-mRNA-2;
scaffold181|size428437	maker	three_prime_UTR	150710	150771	.	+	.	ID=CCRYP_012488-RD|size428437-exonerate_est2genome-gene-1.6-mRNA-2:three_prime_utr;Parent=CCRYP_012488-RD|size428437-exonerate_est2genome-gene-1.6-mRNA-2;
scaffold181|size428437	maker	five_prime_UTR	145608	147196	.	+	.	ID=CCRYP_012488-RA|size428437-exonerate_est2genome-gene-1.6-mRNA-3:five_prime_utr;Parent=CCRYP_012488-RA|size428437-exonerate_est2genome-gene-1.6-mRNA-3;
scaffold181|size428437	maker	CDS	147197	147201	.	+	0	ID=CCRYP_012488-RA|size428437-exonerate_est2genome-gene-1.6-mRNA-3:cds;Parent=CCRYP_012488-RA|size428437-exonerate_est2genome-gene-1.6-mRNA-3;
scaffold181|size428437	maker	CDS	147304	147412	.	+	1	ID=CCRYP_012488-RA|size428437-exonerate_est2genome-gene-1.6-mRNA-3:cds;Parent=CCRYP_012488-RA|size428437-exonerate_est2genome-gene-1.6-mRNA-3;
scaffold181|size428437	maker	CDS	147501	147819	.	+	0	ID=CCRYP_012488-RA|size428437-exonerate_est2genome-gene-1.6-mRNA-3:cds;Parent=CCRYP_012488-RA|size428437-exonerate_est2genome-gene-1.6-mRNA-3;
scaffold181|size428437	maker	CDS	147908	148009	.	+	2	ID=CCRYP_012488-RA|size428437-exonerate_est2genome-gene-1.6-mRNA-3:cds;Parent=CCRYP_012488-RA|size428437-exonerate_est2genome-gene-1.6-mRNA-3;
scaffold181|size428437	maker	CDS	148097	148431	.	+	2	ID=CCRYP_012488-RA|size428437-exonerate_est2genome-gene-1.6-mRNA-3:cds;Parent=CCRYP_012488-RA|size428437-exonerate_est2genome-gene-1.6-mRNA-3;
scaffold181|size428437	maker	CDS	148513	148908	.	+	0	ID=CCRYP_012488-RA|size428437-exonerate_est2genome-gene-1.6-mRNA-3:cds;Parent=CCRYP_012488-RA|size428437-exonerate_est2genome-gene-1.6-mRNA-3;
scaffold181|size428437	maker	CDS	148996	149158	.	+	0	ID=CCRYP_012488-RA|size428437-exonerate_est2genome-gene-1.6-mRNA-3:cds;Parent=CCRYP_012488-RA|size428437-exonerate_est2genome-gene-1.6-mRNA-3;
scaffold181|size428437	maker	CDS	149230	149427	.	+	2	ID=CCRYP_012488-RA|size428437-exonerate_est2genome-gene-1.6-mRNA-3:cds;Parent=CCRYP_012488-RA|size428437-exonerate_est2genome-gene-1.6-mRNA-3;
scaffold181|size428437	maker	CDS	149523	150709	.	+	2	ID=CCRYP_012488-RA|size428437-exonerate_est2genome-gene-1.6-mRNA-3:cds;Parent=CCRYP_012488-RA|size428437-exonerate_est2genome-gene-1.6-mRNA-3;
scaffold181|size428437	maker	three_prime_UTR	150710	150769	.	+	.	ID=CCRYP_012488-RA|size428437-exonerate_est2genome-gene-1.6-mRNA-3:three_prime_utr;Parent=CCRYP_012488-RA|size428437-exonerate_est2genome-gene-1.6-mRNA-3;
scaffold181|size428437	maker	five_prime_UTR	145608	147201	.	+	.	ID=CCRYP_012488-RB|size428437-exonerate_est2genome-gene-1.6-mRNA-4:five_prime_utr;Parent=CCRYP_012488-RB|size428437-exonerate_est2genome-gene-1.6-mRNA-4;
scaffold181|size428437	maker	five_prime_UTR	147304	147608	.	+	.	ID=CCRYP_012488-RB|size428437-exonerate_est2genome-gene-1.6-mRNA-4:five_prime_utr;Parent=CCRYP_012488-RB|size428437-exonerate_est2genome-gene-1.6-mRNA-4;
scaffold181|size428437	maker	CDS	147609	147819	.	+	0	ID=CCRYP_012488-RB|size428437-exonerate_est2genome-gene-1.6-mRNA-4:cds;Parent=CCRYP_012488-RB|size428437-exonerate_est2genome-gene-1.6-mRNA-4;
scaffold181|size428437	maker	CDS	147908	148009	.	+	2	ID=CCRYP_012488-RB|size428437-exonerate_est2genome-gene-1.6-mRNA-4:cds;Parent=CCRYP_012488-RB|size428437-exonerate_est2genome-gene-1.6-mRNA-4;
scaffold181|size428437	maker	CDS	148097	148431	.	+	2	ID=CCRYP_012488-RB|size428437-exonerate_est2genome-gene-1.6-mRNA-4:cds;Parent=CCRYP_012488-RB|size428437-exonerate_est2genome-gene-1.6-mRNA-4;
scaffold181|size428437	maker	CDS	148513	148908	.	+	0	ID=CCRYP_012488-RB|size428437-exonerate_est2genome-gene-1.6-mRNA-4:cds;Parent=CCRYP_012488-RB|size428437-exonerate_est2genome-gene-1.6-mRNA-4;
scaffold181|size428437	maker	CDS	148996	149158	.	+	0	ID=CCRYP_012488-RB|size428437-exonerate_est2genome-gene-1.6-mRNA-4:cds;Parent=CCRYP_012488-RB|size428437-exonerate_est2genome-gene-1.6-mRNA-4;
scaffold181|size428437	maker	CDS	149230	149427	.	+	2	ID=CCRYP_012488-RB|size428437-exonerate_est2genome-gene-1.6-mRNA-4:cds;Parent=CCRYP_012488-RB|size428437-exonerate_est2genome-gene-1.6-mRNA-4;
scaffold181|size428437	maker	CDS	149523	150709	.	+	2	ID=CCRYP_012488-RB|size428437-exonerate_est2genome-gene-1.6-mRNA-4:cds;Parent=CCRYP_012488-RB|size428437-exonerate_est2genome-gene-1.6-mRNA-4;
scaffold181|size428437	maker	three_prime_UTR	150710	150769	.	+	.	ID=CCRYP_012488-RB|size428437-exonerate_est2genome-gene-1.6-mRNA-4:three_prime_utr;Parent=CCRYP_012488-RB|size428437-exonerate_est2genome-gene-1.6-mRNA-4;
scaffold181|size428437	maker	gene	133737	134830	.	+	.	ID=CCRYP_012487|size428437-augustus-gene-1.0;Name=CCRYP_012487|size428437-augustus-gene-1.0;Alias=maker-scaffold181|size428437-augustus-gene-1.0;
scaffold181|size428437	maker	mRNA	133737	134830	.	+	.	ID=CCRYP_012487|size428437-augustus-gene-1.0-mRNA-1;Parent=CCRYP_012487|size428437-augustus-gene-1.0;Name=CCRYP_012487|size428437-augustus-gene-1.0-mRNA-1;Alias=maker-scaffold181|size428437-augustus-gene-1.0-mRNA-1;_AED=0.11;_QI=0|1|1|1|0.5|0.66|3|606|84;_eAED=0.11;
scaffold181|size428437	maker	exon	133737	133909	.	+	.	ID=CCRYP_012487-RA|size428437-augustus-gene-1.0-mRNA-1:exon:2112;Parent=CCRYP_012487-RA|size428437-augustus-gene-1.0-mRNA-1;
scaffold181|size428437	maker	exon	134021	134195	.	+	.	ID=CCRYP_012487-RA|size428437-augustus-gene-1.0-mRNA-1:exon:2113;Parent=CCRYP_012487-RA|size428437-augustus-gene-1.0-mRNA-1;
scaffold181|size428437	maker	exon	134318	134830	.	+	.	ID=CCRYP_012487-RA|size428437-augustus-gene-1.0-mRNA-1:exon:2114;Parent=CCRYP_012487-RA|size428437-augustus-gene-1.0-mRNA-1;
scaffold181|size428437	maker	CDS	133737	133909	.	+	0	ID=CCRYP_012487-RA|size428437-augustus-gene-1.0-mRNA-1:cds;Parent=CCRYP_012487-RA|size428437-augustus-gene-1.0-mRNA-1;
scaffold181|size428437	maker	CDS	134021	134102	.	+	1	ID=CCRYP_012487-RA|size428437-augustus-gene-1.0-mRNA-1:cds;Parent=CCRYP_012487-RA|size428437-augustus-gene-1.0-mRNA-1;
scaffold181|size428437	maker	three_prime_UTR	134103	134195	.	+	.	ID=CCRYP_012487-RA|size428437-augustus-gene-1.0-mRNA-1:three_prime_utr;Parent=CCRYP_012487-RA|size428437-augustus-gene-1.0-mRNA-1;
scaffold181|size428437	maker	three_prime_UTR	134318	134830	.	+	.	ID=CCRYP_012487-RA|size428437-augustus-gene-1.0-mRNA-1:three_prime_utr;Parent=CCRYP_012487-RA|size428437-augustus-gene-1.0-mRNA-1;
scaffold181|size428437	maker	gene	112197	112906	.	+	.	ID=CCRYP_012486|size428437-exonerate_est2genome-gene-1.5;Name=CCRYP_012486|size428437-exonerate_est2genome-gene-1.5;Alias=maker-scaffold181|size428437-exonerate_est2genome-gene-1.5;
scaffold181|size428437	maker	mRNA	112197	112646	.	+	.	ID=CCRYP_012486|size428437-exonerate_est2genome-gene-1.5-mRNA-1;Parent=CCRYP_012486|size428437-exonerate_est2genome-gene-1.5;Name=CCRYP_012486|size428437-exonerate_est2genome-gene-1.5-mRNA-1;Alias=maker-scaffold181|size428437-exonerate_est2genome-gene-1.5-mRNA-1;_AED=0.29;_QI=0|-1|0|1|-1|0|1|3|148;_eAED=0.29;score=450;
scaffold181|size428437	maker	mRNA	112610	112906	.	+	.	ID=CCRYP_012486|size428437-exonerate_est2genome-gene-1.5-mRNA-2;Parent=CCRYP_012486|size428437-exonerate_est2genome-gene-1.5;Name=CCRYP_012486|size428437-exonerate_est2genome-gene-1.5-mRNA-2;Alias=maker-scaffold181|size428437-exonerate_est2genome-gene-1.5-mRNA-2;_AED=0.36;_QI=30|-1|0|1|-1|0|1|0|89;_eAED=0.36;score=297;
scaffold181|size428437	maker	exon	112197	112646	.	+	.	ID=CCRYP_012486-RA|size428437-exonerate_est2genome-gene-1.5-mRNA-1:exon:2115;Parent=CCRYP_012486-RA|size428437-exonerate_est2genome-gene-1.5-mRNA-1;
scaffold181|size428437	maker	exon	112610	112906	.	+	.	ID=CCRYP_012486-RB|size428437-exonerate_est2genome-gene-1.5-mRNA-2:exon:2116;Parent=CCRYP_012486-RB|size428437-exonerate_est2genome-gene-1.5-mRNA-2;
scaffold181|size428437	maker	CDS	112197	112643	.	+	0	ID=CCRYP_012486-RA|size428437-exonerate_est2genome-gene-1.5-mRNA-1:cds;Parent=CCRYP_012486-RA|size428437-exonerate_est2genome-gene-1.5-mRNA-1;
scaffold181|size428437	maker	three_prime_UTR	112644	112646	.	+	.	ID=CCRYP_012486-RA|size428437-exonerate_est2genome-gene-1.5-mRNA-1:three_prime_utr;Parent=CCRYP_012486-RA|size428437-exonerate_est2genome-gene-1.5-mRNA-1;
scaffold181|size428437	maker	five_prime_UTR	112610	112639	.	+	.	ID=CCRYP_012486-RB|size428437-exonerate_est2genome-gene-1.5-mRNA-2:five_prime_utr;Parent=CCRYP_012486-RB|size428437-exonerate_est2genome-gene-1.5-mRNA-2;
scaffold181|size428437	maker	CDS	112640	112906	.	+	0	ID=CCRYP_012486-RB|size428437-exonerate_est2genome-gene-1.5-mRNA-2:cds;Parent=CCRYP_012486-RB|size428437-exonerate_est2genome-gene-1.5-mRNA-2;
scaffold181|size428437	maker	gene	97726	103046	.	-	.	ID=CCRYP_012485|size428437-snap-gene-1.32;Name=CCRYP_012485|size428437-snap-gene-1.32;Alias=maker-scaffold181|size428437-snap-gene-1.32;
scaffold181|size428437	maker	mRNA	97726	103046	.	-	.	ID=CCRYP_012485|size428437-snap-gene-1.32-mRNA-1;Parent=CCRYP_012485|size428437-snap-gene-1.32;Name=CCRYP_012485|size428437-snap-gene-1.32-mRNA-1;Alias=maker-scaffold181|size428437-snap-gene-1.32-mRNA-1;_AED=0.01;_QI=202|1|1|1|1|1|3|374|1527;_eAED=0.01;
scaffold181|size428437	maker	exon	97726	98681	.	-	.	ID=CCRYP_012485-RA|size428437-snap-gene-1.32-mRNA-1:exon:2119;Parent=CCRYP_012485-RA|size428437-snap-gene-1.32-mRNA-1;
scaffold181|size428437	maker	exon	98764	98878	.	-	.	ID=CCRYP_012485-RA|size428437-snap-gene-1.32-mRNA-1:exon:2118;Parent=CCRYP_012485-RA|size428437-snap-gene-1.32-mRNA-1;
scaffold181|size428437	maker	exon	98958	103046	.	-	.	ID=CCRYP_012485-RA|size428437-snap-gene-1.32-mRNA-1:exon:2117;Parent=CCRYP_012485-RA|size428437-snap-gene-1.32-mRNA-1;
scaffold181|size428437	maker	five_prime_UTR	102845	103046	.	-	.	ID=CCRYP_012485-RA|size428437-snap-gene-1.32-mRNA-1:five_prime_utr;Parent=CCRYP_012485-RA|size428437-snap-gene-1.32-mRNA-1;
scaffold181|size428437	maker	CDS	98958	102844	.	-	0	ID=CCRYP_012485-RA|size428437-snap-gene-1.32-mRNA-1:cds;Parent=CCRYP_012485-RA|size428437-snap-gene-1.32-mRNA-1;
scaffold181|size428437	maker	CDS	98764	98878	.	-	1	ID=CCRYP_012485-RA|size428437-snap-gene-1.32-mRNA-1:cds;Parent=CCRYP_012485-RA|size428437-snap-gene-1.32-mRNA-1;
scaffold181|size428437	maker	CDS	98100	98681	.	-	0	ID=CCRYP_012485-RA|size428437-snap-gene-1.32-mRNA-1:cds;Parent=CCRYP_012485-RA|size428437-snap-gene-1.32-mRNA-1;
scaffold181|size428437	maker	three_prime_UTR	97726	98099	.	-	.	ID=CCRYP_012485-RA|size428437-snap-gene-1.32-mRNA-1:three_prime_utr;Parent=CCRYP_012485-RA|size428437-snap-gene-1.32-mRNA-1;
scaffold181|size428437	maker	gene	91094	92809	.	-	.	ID=CCRYP_012482|size428437-processed-gene-1.4;Name=CCRYP_012482|size428437-processed-gene-1.4;Alias=snap_masked-scaffold181|size428437-processed-gene-1.4;
scaffold181|size428437	maker	mRNA	91094	92809	.	-	.	ID=CCRYP_012482|size428437-processed-gene-1.4-mRNA-1;Parent=CCRYP_012482|size428437-processed-gene-1.4;Name=CCRYP_012482|size428437-processed-gene-1.4-mRNA-1;Alias=snap_masked-scaffold181|size428437-processed-gene-1.4-mRNA-1;_AED=0.33;_QI=0|-1|0|1|-1|1|1|0|571;_eAED=0.32;
scaffold181|size428437	maker	exon	91094	92809	.	-	.	ID=CCRYP_012482-RA|size428437-processed-gene-1.4-mRNA-1:exon:2120;Parent=CCRYP_012482-RA|size428437-processed-gene-1.4-mRNA-1;
scaffold181|size428437	maker	CDS	91094	92809	.	-	0	ID=CCRYP_012482-RA|size428437-processed-gene-1.4-mRNA-1:cds;Parent=CCRYP_012482-RA|size428437-processed-gene-1.4-mRNA-1;
scaffold181|size428437	maker	gene	94969	96051	.	-	.	ID=CCRYP_012484|size428437-processed-gene-1.6;Name=CCRYP_012484|size428437-processed-gene-1.6;Alias=snap_masked-scaffold181|size428437-processed-gene-1.6;
scaffold181|size428437	maker	mRNA	94969	96051	.	-	.	ID=CCRYP_012484|size428437-processed-gene-1.6-mRNA-1;Parent=CCRYP_012484|size428437-processed-gene-1.6;Name=CCRYP_012484|size428437-processed-gene-1.6-mRNA-1;Alias=snap_masked-scaffold181|size428437-processed-gene-1.6-mRNA-1;_AED=0.40;_QI=0|-1|0|1|-1|1|1|0|360;_eAED=0.39;
scaffold181|size428437	maker	exon	94969	96051	.	-	.	ID=CCRYP_012484-RA|size428437-processed-gene-1.6-mRNA-1:exon:2121;Parent=CCRYP_012484-RA|size428437-processed-gene-1.6-mRNA-1;
scaffold181|size428437	maker	CDS	94969	96051	.	-	0	ID=CCRYP_012484-RA|size428437-processed-gene-1.6-mRNA-1:cds;Parent=CCRYP_012484-RA|size428437-processed-gene-1.6-mRNA-1;
scaffold181|size428437	maker	gene	92855	94961	.	-	.	ID=CCRYP_012483|size428437-snap-gene-1.31;Name=CCRYP_012483|size428437-snap-gene-1.31;Alias=maker-scaffold181|size428437-snap-gene-1.31;
scaffold181|size428437	maker	mRNA	92855	94961	.	-	.	ID=CCRYP_012483|size428437-snap-gene-1.31-mRNA-1;Parent=CCRYP_012483|size428437-snap-gene-1.31;Name=CCRYP_012483|size428437-snap-gene-1.31-mRNA-1;Alias=maker-scaffold181|size428437-snap-gene-1.31-mRNA-1;_AED=0.32;_QI=0|0|0|1|0|0|3|0|684;_eAED=0.32;
scaffold181|size428437	maker	exon	94850	94961	.	-	.	ID=CCRYP_012483-RA|size428437-snap-gene-1.31-mRNA-1:exon:2124;Parent=CCRYP_012483-RA|size428437-snap-gene-1.31-mRNA-1;
scaffold181|size428437	maker	exon	94115	94814	.	-	.	ID=CCRYP_012483-RA|size428437-snap-gene-1.31-mRNA-1:exon:2123;Parent=CCRYP_012483-RA|size428437-snap-gene-1.31-mRNA-1;
scaffold181|size428437	maker	exon	92855	94097	.	-	.	ID=CCRYP_012483-RA|size428437-snap-gene-1.31-mRNA-1:exon:2122;Parent=CCRYP_012483-RA|size428437-snap-gene-1.31-mRNA-1;
scaffold181|size428437	maker	CDS	94850	94961	.	-	0	ID=CCRYP_012483-RA|size428437-snap-gene-1.31-mRNA-1:cds;Parent=CCRYP_012483-RA|size428437-snap-gene-1.31-mRNA-1;
scaffold181|size428437	maker	CDS	94115	94814	.	-	2	ID=CCRYP_012483-RA|size428437-snap-gene-1.31-mRNA-1:cds;Parent=CCRYP_012483-RA|size428437-snap-gene-1.31-mRNA-1;
scaffold181|size428437	maker	CDS	92855	94097	.	-	1	ID=CCRYP_012483-RA|size428437-snap-gene-1.31-mRNA-1:cds;Parent=CCRYP_012483-RA|size428437-snap-gene-1.31-mRNA-1;
scaffold181|size428437	maker	gene	160064	160831	.	-	.	ID=CCRYP_012489|size428437-snap-gene-1.33;Name=CCRYP_012489|size428437-snap-gene-1.33;Alias=maker-scaffold181|size428437-snap-gene-1.33;
scaffold181|size428437	maker	mRNA	160064	160831	.	-	.	ID=CCRYP_012489|size428437-snap-gene-1.33-mRNA-1;Parent=CCRYP_012489|size428437-snap-gene-1.33;Name=CCRYP_012489|size428437-snap-gene-1.33-mRNA-1;Alias=maker-scaffold181|size428437-snap-gene-1.33-mRNA-1;_AED=0.24;_QI=0|0|0|1|0|0|3|0|206;_eAED=0.18;
scaffold181|size428437	maker	exon	160460	160831	.	-	.	ID=CCRYP_012489-RA|size428437-snap-gene-1.33-mRNA-1:exon:2127;Parent=CCRYP_012489-RA|size428437-snap-gene-1.33-mRNA-1;
scaffold181|size428437	maker	exon	160310	160398	.	-	.	ID=CCRYP_012489-RA|size428437-snap-gene-1.33-mRNA-1:exon:2126;Parent=CCRYP_012489-RA|size428437-snap-gene-1.33-mRNA-1;
scaffold181|size428437	maker	exon	160064	160223	.	-	.	ID=CCRYP_012489-RA|size428437-snap-gene-1.33-mRNA-1:exon:2125;Parent=CCRYP_012489-RA|size428437-snap-gene-1.33-mRNA-1;
scaffold181|size428437	maker	CDS	160460	160831	.	-	0	ID=CCRYP_012489-RA|size428437-snap-gene-1.33-mRNA-1:cds;Parent=CCRYP_012489-RA|size428437-snap-gene-1.33-mRNA-1;
scaffold181|size428437	maker	CDS	160310	160398	.	-	0	ID=CCRYP_012489-RA|size428437-snap-gene-1.33-mRNA-1:cds;Parent=CCRYP_012489-RA|size428437-snap-gene-1.33-mRNA-1;
scaffold181|size428437	maker	CDS	160064	160223	.	-	1	ID=CCRYP_012489-RA|size428437-snap-gene-1.33-mRNA-1:cds;Parent=CCRYP_012489-RA|size428437-snap-gene-1.33-mRNA-1;
scaffold181|size428437	model_gff:maker	match	145608	150771	4261	+	.	ID=scaffold181|size428437:hit:23693:4.5.0.1;Name=maker-scaffold181|size428437-exonerate_est2genome-gene-1.6-mRNA-1;score=4261
scaffold181|size428437	model_gff:maker	match_part	145608	147016	.	+	.	ID=scaffold181|size428437:hsp:45928:4.5.0.1;Parent=scaffold181|size428437:hit:23693:4.5.0.1;Target=maker-scaffold181|size428437-exonerate_est2genome-gene-1.6-mRNA-1 1 1409 +;Gap=M1409
scaffold181|size428437	model_gff:maker	match_part	147132	147201	.	+	.	ID=scaffold181|size428437:hsp:45929:4.5.0.1;Parent=scaffold181|size428437:hit:23693:4.5.0.1;Target=maker-scaffold181|size428437-exonerate_est2genome-gene-1.6-mRNA-1 1410 1479 +;Gap=M70
scaffold181|size428437	model_gff:maker	match_part	147304	147412	.	+	.	ID=scaffold181|size428437:hsp:45930:4.5.0.1;Parent=scaffold181|size428437:hit:23693:4.5.0.1;Target=maker-scaffold181|size428437-exonerate_est2genome-gene-1.6-mRNA-1 1480 1588 +;Gap=M109
scaffold181|size428437	model_gff:maker	match_part	147501	147629	.	+	.	ID=scaffold181|size428437:hsp:45931:4.5.0.1;Parent=scaffold181|size428437:hit:23693:4.5.0.1;Target=maker-scaffold181|size428437-exonerate_est2genome-gene-1.6-mRNA-1 1589 1717 +;Gap=M129
scaffold181|size428437	model_gff:maker	match_part	147719	147819	.	+	.	ID=scaffold181|size428437:hsp:45932:4.5.0.1;Parent=scaffold181|size428437:hit:23693:4.5.0.1;Target=maker-scaffold181|size428437-exonerate_est2genome-gene-1.6-mRNA-1 1718 1818 +;Gap=M101
scaffold181|size428437	model_gff:maker	match_part	147908	148009	.	+	.	ID=scaffold181|size428437:hsp:45933:4.5.0.1;Parent=scaffold181|size428437:hit:23693:4.5.0.1;Target=maker-scaffold181|size428437-exonerate_est2genome-gene-1.6-mRNA-1 1819 1920 +;Gap=M102
scaffold181|size428437	model_gff:maker	match_part	148097	148431	.	+	.	ID=scaffold181|size428437:hsp:45934:4.5.0.1;Parent=scaffold181|size428437:hit:23693:4.5.0.1;Target=maker-scaffold181|size428437-exonerate_est2genome-gene-1.6-mRNA-1 1921 2255 +;Gap=M335
scaffold181|size428437	model_gff:maker	match_part	148513	148908	.	+	.	ID=scaffold181|size428437:hsp:45935:4.5.0.1;Parent=scaffold181|size428437:hit:23693:4.5.0.1;Target=maker-scaffold181|size428437-exonerate_est2genome-gene-1.6-mRNA-1 2256 2651 +;Gap=M396
scaffold181|size428437	model_gff:maker	match_part	148996	149158	.	+	.	ID=scaffold181|size428437:hsp:45936:4.5.0.1;Parent=scaffold181|size428437:hit:23693:4.5.0.1;Target=maker-scaffold181|size428437-exonerate_est2genome-gene-1.6-mRNA-1 2652 2814 +;Gap=M163
scaffold181|size428437	model_gff:maker	match_part	149230	149427	.	+	.	ID=scaffold181|size428437:hsp:45937:4.5.0.1;Parent=scaffold181|size428437:hit:23693:4.5.0.1;Target=maker-scaffold181|size428437-exonerate_est2genome-gene-1.6-mRNA-1 2815 3012 +;Gap=M198
scaffold181|size428437	model_gff:maker	match_part	149523	150771	.	+	.	ID=scaffold181|size428437:hsp:45938:4.5.0.1;Parent=scaffold181|size428437:hit:23693:4.5.0.1;Target=maker-scaffold181|size428437-exonerate_est2genome-gene-1.6-mRNA-1 3013 4261 +;Gap=M1249
scaffold181|size428437	model_gff:maker	match	145608	150771	4376	+	.	ID=scaffold181|size428437:hit:23694:4.5.0.1;Name=maker-scaffold181|size428437-exonerate_est2genome-gene-1.6-mRNA-2;score=4376
scaffold181|size428437	model_gff:maker	match_part	145608	147201	.	+	.	ID=scaffold181|size428437:hsp:45939:4.5.0.1;Parent=scaffold181|size428437:hit:23694:4.5.0.1;Target=maker-scaffold181|size428437-exonerate_est2genome-gene-1.6-mRNA-2 2783 4376 +;Gap=M1594
scaffold181|size428437	model_gff:maker	match_part	147304	147412	.	+	.	ID=scaffold181|size428437:hsp:45940:4.5.0.1;Parent=scaffold181|size428437:hit:23694:4.5.0.1;Target=maker-scaffold181|size428437-exonerate_est2genome-gene-1.6-mRNA-2 1 109 +;Gap=M109
scaffold181|size428437	model_gff:maker	match_part	147501	147629	.	+	.	ID=scaffold181|size428437:hsp:45941:4.5.0.1;Parent=scaffold181|size428437:hit:23694:4.5.0.1;Target=maker-scaffold181|size428437-exonerate_est2genome-gene-1.6-mRNA-2 110 238 +;Gap=M129
scaffold181|size428437	model_gff:maker	match_part	147719	147819	.	+	.	ID=scaffold181|size428437:hsp:45942:4.5.0.1;Parent=scaffold181|size428437:hit:23694:4.5.0.1;Target=maker-scaffold181|size428437-exonerate_est2genome-gene-1.6-mRNA-2 239 339 +;Gap=M101
scaffold181|size428437	model_gff:maker	match_part	147908	148009	.	+	.	ID=scaffold181|size428437:hsp:45943:4.5.0.1;Parent=scaffold181|size428437:hit:23694:4.5.0.1;Target=maker-scaffold181|size428437-exonerate_est2genome-gene-1.6-mRNA-2 340 441 +;Gap=M102
scaffold181|size428437	model_gff:maker	match_part	148097	148431	.	+	.	ID=scaffold181|size428437:hsp:45944:4.5.0.1;Parent=scaffold181|size428437:hit:23694:4.5.0.1;Target=maker-scaffold181|size428437-exonerate_est2genome-gene-1.6-mRNA-2 442 776 +;Gap=M335
scaffold181|size428437	model_gff:maker	match_part	148513	148908	.	+	.	ID=scaffold181|size428437:hsp:45945:4.5.0.1;Parent=scaffold181|size428437:hit:23694:4.5.0.1;Target=maker-scaffold181|size428437-exonerate_est2genome-gene-1.6-mRNA-2 777 1172 +;Gap=M396
scaffold181|size428437	model_gff:maker	match_part	148996	149158	.	+	.	ID=scaffold181|size428437:hsp:45946:4.5.0.1;Parent=scaffold181|size428437:hit:23694:4.5.0.1;Target=maker-scaffold181|size428437-exonerate_est2genome-gene-1.6-mRNA-2 1173 1335 +;Gap=M163
scaffold181|size428437	model_gff:maker	match_part	149230	149427	.	+	.	ID=scaffold181|size428437:hsp:45947:4.5.0.1;Parent=scaffold181|size428437:hit:23694:4.5.0.1;Target=maker-scaffold181|size428437-exonerate_est2genome-gene-1.6-mRNA-2 1336 1533 +;Gap=M198
scaffold181|size428437	model_gff:maker	match_part	149523	150771	.	+	.	ID=scaffold181|size428437:hsp:45948:4.5.0.1;Parent=scaffold181|size428437:hit:23694:4.5.0.1;Target=maker-scaffold181|size428437-exonerate_est2genome-gene-1.6-mRNA-2 1534 2782 +;Gap=M1249
scaffold181|size428437	model_gff:maker	match	145608	150769	22136	+	.	ID=scaffold181|size428437:hit:23695:4.5.0.1;Name=maker-scaffold181|size428437-exonerate_est2genome-gene-1.6-mRNA-3;score=22136
scaffold181|size428437	model_gff:maker	match_part	145608	147201	.	+	.	ID=scaffold181|size428437:hsp:45949:4.5.0.1;Parent=scaffold181|size428437:hit:23695:4.5.0.1;Target=maker-scaffold181|size428437-exonerate_est2genome-gene-1.6-mRNA-3 1304 2897 +;Gap=M1594
scaffold181|size428437	model_gff:maker	match_part	147304	147412	.	+	.	ID=scaffold181|size428437:hsp:45950:4.5.0.1;Parent=scaffold181|size428437:hit:23695:4.5.0.1;Target=maker-scaffold181|size428437-exonerate_est2genome-gene-1.6-mRNA-3 1 109 +;Gap=M109
scaffold181|size428437	model_gff:maker	match_part	147501	147819	.	+	.	ID=scaffold181|size428437:hsp:45951:4.5.0.1;Parent=scaffold181|size428437:hit:23695:4.5.0.1;Target=maker-scaffold181|size428437-exonerate_est2genome-gene-1.6-mRNA-3 4145 4463 +;Gap=M319
scaffold181|size428437	model_gff:maker	match_part	147908	148009	.	+	.	ID=scaffold181|size428437:hsp:45952:4.5.0.1;Parent=scaffold181|size428437:hit:23695:4.5.0.1;Target=maker-scaffold181|size428437-exonerate_est2genome-gene-1.6-mRNA-3 110 211 +;Gap=M102
scaffold181|size428437	model_gff:maker	match_part	148097	148431	.	+	.	ID=scaffold181|size428437:hsp:45953:4.5.0.1;Parent=scaffold181|size428437:hit:23695:4.5.0.1;Target=maker-scaffold181|size428437-exonerate_est2genome-gene-1.6-mRNA-3 212 546 +;Gap=M335
scaffold181|size428437	model_gff:maker	match_part	148513	148908	.	+	.	ID=scaffold181|size428437:hsp:45954:4.5.0.1;Parent=scaffold181|size428437:hit:23695:4.5.0.1;Target=maker-scaffold181|size428437-exonerate_est2genome-gene-1.6-mRNA-3 547 942 +;Gap=M396
scaffold181|size428437	model_gff:maker	match_part	148996	149158	.	+	.	ID=scaffold181|size428437:hsp:45955:4.5.0.1;Parent=scaffold181|size428437:hit:23695:4.5.0.1;Target=maker-scaffold181|size428437-exonerate_est2genome-gene-1.6-mRNA-3 943 1105 +;Gap=M163
scaffold181|size428437	model_gff:maker	match_part	149230	149427	.	+	.	ID=scaffold181|size428437:hsp:45956:4.5.0.1;Parent=scaffold181|size428437:hit:23695:4.5.0.1;Target=maker-scaffold181|size428437-exonerate_est2genome-gene-1.6-mRNA-3 1106 1303 +;Gap=M198
scaffold181|size428437	model_gff:maker	match_part	149523	150769	.	+	.	ID=scaffold181|size428437:hsp:45957:4.5.0.1;Parent=scaffold181|size428437:hit:23695:4.5.0.1;Target=maker-scaffold181|size428437-exonerate_est2genome-gene-1.6-mRNA-3 2898 4144 +;Gap=M1247
scaffold181|size428437	model_gff:maker	match	145608	150769	22611	+	.	ID=scaffold181|size428437:hit:23696:4.5.0.1;Name=maker-scaffold181|size428437-exonerate_est2genome-gene-1.6-mRNA-4;score=22611
scaffold181|size428437	model_gff:maker	match_part	145608	147201	.	+	.	ID=scaffold181|size428437:hsp:45958:4.5.0.1;Parent=scaffold181|size428437:hit:23696:4.5.0.1;Target=maker-scaffold181|size428437-exonerate_est2genome-gene-1.6-mRNA-4 1195 2788 +;Gap=M1594
scaffold181|size428437	model_gff:maker	match_part	147304	147819	.	+	.	ID=scaffold181|size428437:hsp:45959:4.5.0.1;Parent=scaffold181|size428437:hit:23696:4.5.0.1;Target=maker-scaffold181|size428437-exonerate_est2genome-gene-1.6-mRNA-4 4036 4551 +;Gap=M516
scaffold181|size428437	model_gff:maker	match_part	147908	148009	.	+	.	ID=scaffold181|size428437:hsp:45960:4.5.0.1;Parent=scaffold181|size428437:hit:23696:4.5.0.1;Target=maker-scaffold181|size428437-exonerate_est2genome-gene-1.6-mRNA-4 1 102 +;Gap=M102
scaffold181|size428437	model_gff:maker	match_part	148097	148431	.	+	.	ID=scaffold181|size428437:hsp:45961:4.5.0.1;Parent=scaffold181|size428437:hit:23696:4.5.0.1;Target=maker-scaffold181|size428437-exonerate_est2genome-gene-1.6-mRNA-4 103 437 +;Gap=M335
scaffold181|size428437	model_gff:maker	match_part	148513	148908	.	+	.	ID=scaffold181|size428437:hsp:45962:4.5.0.1;Parent=scaffold181|size428437:hit:23696:4.5.0.1;Target=maker-scaffold181|size428437-exonerate_est2genome-gene-1.6-mRNA-4 438 833 +;Gap=M396
scaffold181|size428437	model_gff:maker	match_part	148996	149158	.	+	.	ID=scaffold181|size428437:hsp:45963:4.5.0.1;Parent=scaffold181|size428437:hit:23696:4.5.0.1;Target=maker-scaffold181|size428437-exonerate_est2genome-gene-1.6-mRNA-4 834 996 +;Gap=M163
scaffold181|size428437	model_gff:maker	match_part	149230	149427	.	+	.	ID=scaffold181|size428437:hsp:45964:4.5.0.1;Parent=scaffold181|size428437:hit:23696:4.5.0.1;Target=maker-scaffold181|size428437-exonerate_est2genome-gene-1.6-mRNA-4 997 1194 +;Gap=M198
scaffold181|size428437	model_gff:maker	match_part	149523	150769	.	+	.	ID=scaffold181|size428437:hsp:45965:4.5.0.1;Parent=scaffold181|size428437:hit:23696:4.5.0.1;Target=maker-scaffold181|size428437-exonerate_est2genome-gene-1.6-mRNA-4 2789 4035 +;Gap=M1247
scaffold181|size428437	model_gff:maker	match	177410	180690	3093	+	.	ID=scaffold181|size428437:hit:23697:4.5.0.1;Name=maker-scaffold181|size428437-exonerate_protein2genome-gene-1.0-mRNA-1;score=3093
scaffold181|size428437	model_gff:maker	match_part	177410	179336	.	+	.	ID=scaffold181|size428437:hsp:45966:4.5.0.1;Parent=scaffold181|size428437:hit:23697:4.5.0.1;Target=maker-scaffold181|size428437-exonerate_protein2genome-gene-1.0-mRNA-1 1 1927 +;Gap=M1927
scaffold181|size428437	model_gff:maker	match_part	179476	179919	.	+	.	ID=scaffold181|size428437:hsp:45967:4.5.0.1;Parent=scaffold181|size428437:hit:23697:4.5.0.1;Target=maker-scaffold181|size428437-exonerate_protein2genome-gene-1.0-mRNA-1 1928 2371 +;Gap=M444
scaffold181|size428437	model_gff:maker	match_part	179969	180690	.	+	.	ID=scaffold181|size428437:hsp:45968:4.5.0.1;Parent=scaffold181|size428437:hit:23697:4.5.0.1;Target=maker-scaffold181|size428437-exonerate_protein2genome-gene-1.0-mRNA-1 2372 3093 +;Gap=M722
scaffold181|size428437	model_gff:maker	match	112197	112646	450	+	.	ID=scaffold181|size428437:hit:23698:4.5.0.1;Name=maker-scaffold181|size428437-exonerate_est2genome-gene-1.5-mRNA-1;score=450
scaffold181|size428437	model_gff:maker	match_part	112197	112646	.	+	.	ID=scaffold181|size428437:hsp:45969:4.5.0.1;Parent=scaffold181|size428437:hit:23698:4.5.0.1;Target=maker-scaffold181|size428437-exonerate_est2genome-gene-1.5-mRNA-1 1 450 +;Gap=M450
scaffold181|size428437	model_gff:maker	match	112610	112906	297	+	.	ID=scaffold181|size428437:hit:23699:4.5.0.1;Name=maker-scaffold181|size428437-exonerate_est2genome-gene-1.5-mRNA-2;score=297
scaffold181|size428437	model_gff:maker	match_part	112610	112906	.	+	.	ID=scaffold181|size428437:hsp:45970:4.5.0.1;Parent=scaffold181|size428437:hit:23699:4.5.0.1;Target=maker-scaffold181|size428437-exonerate_est2genome-gene-1.5-mRNA-2 1 297 +;Gap=M297
scaffold181|size428437	model_gff:maker	match	92855	94198	1269	-	.	ID=scaffold181|size428437:hit:23700:4.5.0.1;Name=maker-scaffold181|size428437-exonerate_protein2genome-gene-1.2-mRNA-1;score=1269
scaffold181|size428437	model_gff:maker	match_part	93679	94198	.	-	.	ID=scaffold181|size428437:hsp:45971:4.5.0.1;Parent=scaffold181|size428437:hit:23700:4.5.0.1;Target=maker-scaffold181|size428437-exonerate_protein2genome-gene-1.2-mRNA-1 750 1269 +;Gap=M520
scaffold181|size428437	model_gff:maker	match_part	92855	93603	.	-	.	ID=scaffold181|size428437:hsp:45972:4.5.0.1;Parent=scaffold181|size428437:hit:23700:4.5.0.1;Target=maker-scaffold181|size428437-exonerate_protein2genome-gene-1.2-mRNA-1 1 749 +;Gap=M749
scaffold181|size428437	model_gff:maker	match	92855	94198	1344	-	.	ID=scaffold181|size428437:hit:23701:4.5.0.1;Name=maker-scaffold181|size428437-exonerate_protein2genome-gene-1.2-mRNA-2;score=1344
scaffold181|size428437	model_gff:maker	match_part	92855	94198	.	-	.	ID=scaffold181|size428437:hsp:45973:4.5.0.1;Parent=scaffold181|size428437:hit:23701:4.5.0.1;Target=maker-scaffold181|size428437-exonerate_protein2genome-gene-1.2-mRNA-2 1 1344 +;Gap=M1344
scaffold181|size428437	model_gff:maker	match	91094	92356	1221	-	.	ID=scaffold181|size428437:hit:23702:4.5.0.1;Name=maker-scaffold181|size428437-exonerate_protein2genome-gene-1.1-mRNA-1;score=1221
scaffold181|size428437	model_gff:maker	match_part	92031	92356	.	-	.	ID=scaffold181|size428437:hsp:45974:4.5.0.1;Parent=scaffold181|size428437:hit:23702:4.5.0.1;Target=maker-scaffold181|size428437-exonerate_protein2genome-gene-1.1-mRNA-1 896 1221 +;Gap=M326
scaffold181|size428437	model_gff:maker	match_part	91094	91988	.	-	.	ID=scaffold181|size428437:hsp:45975:4.5.0.1;Parent=scaffold181|size428437:hit:23702:4.5.0.1;Target=maker-scaffold181|size428437-exonerate_protein2genome-gene-1.1-mRNA-1 1 895 +;Gap=M895
scaffold181|size428437	model_gff:maker	match	91094	92782	1689	-	.	ID=scaffold181|size428437:hit:23703:4.5.0.1;Name=maker-scaffold181|size428437-exonerate_protein2genome-gene-1.1-mRNA-2;score=1689
scaffold181|size428437	model_gff:maker	match_part	91094	92782	.	-	.	ID=scaffold181|size428437:hsp:45976:4.5.0.1;Parent=scaffold181|size428437:hit:23703:4.5.0.1;Target=maker-scaffold181|size428437-exonerate_protein2genome-gene-1.1-mRNA-2 1 1689 +;Gap=M1689
scaffold181|size428437	model_gff:maker	match	91094	92623	1530	-	.	ID=scaffold181|size428437:hit:23704:4.5.0.1;Name=maker-scaffold181|size428437-exonerate_protein2genome-gene-1.1-mRNA-3;score=1530
scaffold181|size428437	model_gff:maker	match_part	91094	92623	.	-	.	ID=scaffold181|size428437:hsp:45977:4.5.0.1;Parent=scaffold181|size428437:hit:23704:4.5.0.1;Target=maker-scaffold181|size428437-exonerate_protein2genome-gene-1.1-mRNA-3 1 1530 +;Gap=M1530
scaffold181|size428437	model_gff:maker	match	91094	91942	849	-	.	ID=scaffold181|size428437:hit:23705:4.5.0.1;Name=maker-scaffold181|size428437-exonerate_protein2genome-gene-1.1-mRNA-4;score=849
scaffold181|size428437	model_gff:maker	match_part	91094	91942	.	-	.	ID=scaffold181|size428437:hsp:45978:4.5.0.1;Parent=scaffold181|size428437:hit:23705:4.5.0.1;Target=maker-scaffold181|size428437-exonerate_protein2genome-gene-1.1-mRNA-4 1 849 +;Gap=M849
scaffold181|size428437	model_gff:maker	match	91094	91594	501	-	.	ID=scaffold181|size428437:hit:23706:4.5.0.1;Name=maker-scaffold181|size428437-exonerate_protein2genome-gene-1.1-mRNA-5;score=501
scaffold181|size428437	model_gff:maker	match_part	91094	91594	.	-	.	ID=scaffold181|size428437:hsp:45979:4.5.0.1;Parent=scaffold181|size428437:hit:23706:4.5.0.1;Target=maker-scaffold181|size428437-exonerate_protein2genome-gene-1.1-mRNA-5 1 501 +;Gap=M501
scaffold181|size428437	model_gff:maker	match	91094	91522	429	-	.	ID=scaffold181|size428437:hit:23707:4.5.0.1;Name=maker-scaffold181|size428437-exonerate_protein2genome-gene-1.1-mRNA-6;score=429
scaffold181|size428437	model_gff:maker	match_part	91094	91522	.	-	.	ID=scaffold181|size428437:hsp:45980:4.5.0.1;Parent=scaffold181|size428437:hit:23707:4.5.0.1;Target=maker-scaffold181|size428437-exonerate_protein2genome-gene-1.1-mRNA-6 1 429 +;Gap=M429
scaffold181|size428437	model_gff:maker	match	91094	91444	351	-	.	ID=scaffold181|size428437:hit:23708:4.5.0.1;Name=maker-scaffold181|size428437-exonerate_protein2genome-gene-1.1-mRNA-7;score=351
scaffold181|size428437	model_gff:maker	match_part	91094	91444	.	-	.	ID=scaffold181|size428437:hsp:45981:4.5.0.1;Parent=scaffold181|size428437:hit:23708:4.5.0.1;Target=maker-scaffold181|size428437-exonerate_protein2genome-gene-1.1-mRNA-7 1 351 +;Gap=M351
scaffold181|size428437	model_gff:maker	match	91094	91360	267	-	.	ID=scaffold181|size428437:hit:23709:4.5.0.1;Name=maker-scaffold181|size428437-exonerate_protein2genome-gene-1.1-mRNA-8;score=267
scaffold181|size428437	model_gff:maker	match_part	91094	91360	.	-	.	ID=scaffold181|size428437:hsp:45982:4.5.0.1;Parent=scaffold181|size428437:hit:23709:4.5.0.1;Target=maker-scaffold181|size428437-exonerate_protein2genome-gene-1.1-mRNA-8 1 267 +;Gap=M267
scaffold181|size428437	model_gff:maker	match	94969	95724	756	-	.	ID=scaffold181|size428437:hit:23710:4.5.0.1;Name=maker-scaffold181|size428437-exonerate_protein2genome-gene-1.3-mRNA-1;score=756
scaffold181|size428437	model_gff:maker	match_part	94969	95724	.	-	.	ID=scaffold181|size428437:hsp:45983:4.5.0.1;Parent=scaffold181|size428437:hit:23710:4.5.0.1;Target=maker-scaffold181|size428437-exonerate_protein2genome-gene-1.3-mRNA-1 1 756 +;Gap=M756
scaffold181|size428437	model_gff:maker	match	97726	101698	3602	-	.	ID=scaffold181|size428437:hit:23711:4.5.0.1;Name=maker-scaffold181|size428437-exonerate_protein2genome-gene-1.4-mRNA-1;score=3602
scaffold181|size428437	model_gff:maker	match_part	101460	101698	.	-	.	ID=scaffold181|size428437:hsp:45984:4.5.0.1;Parent=scaffold181|size428437:hit:23711:4.5.0.1;Target=maker-scaffold181|size428437-exonerate_protein2genome-gene-1.4-mRNA-1 3364 3602 +;Gap=M239
scaffold181|size428437	model_gff:maker	match_part	101139	101414	.	-	.	ID=scaffold181|size428437:hsp:45985:4.5.0.1;Parent=scaffold181|size428437:hit:23711:4.5.0.1;Target=maker-scaffold181|size428437-exonerate_protein2genome-gene-1.4-mRNA-1 3088 3363 +;Gap=M276
scaffold181|size428437	model_gff:maker	match_part	100350	101045	.	-	.	ID=scaffold181|size428437:hsp:45986:4.5.0.1;Parent=scaffold181|size428437:hit:23711:4.5.0.1;Target=maker-scaffold181|size428437-exonerate_protein2genome-gene-1.4-mRNA-1 2392 3087 +;Gap=M696
scaffold181|size428437	model_gff:maker	match_part	99652	100307	.	-	.	ID=scaffold181|size428437:hsp:45987:4.5.0.1;Parent=scaffold181|size428437:hit:23711:4.5.0.1;Target=maker-scaffold181|size428437-exonerate_protein2genome-gene-1.4-mRNA-1 1736 2391 +;Gap=M656
scaffold181|size428437	model_gff:maker	match_part	98958	99621	.	-	.	ID=scaffold181|size428437:hsp:45988:4.5.0.1;Parent=scaffold181|size428437:hit:23711:4.5.0.1;Target=maker-scaffold181|size428437-exonerate_protein2genome-gene-1.4-mRNA-1 1072 1735 +;Gap=M664
scaffold181|size428437	model_gff:maker	match_part	98764	98878	.	-	.	ID=scaffold181|size428437:hsp:45989:4.5.0.1;Parent=scaffold181|size428437:hit:23711:4.5.0.1;Target=maker-scaffold181|size428437-exonerate_protein2genome-gene-1.4-mRNA-1 957 1071 +;Gap=M115
scaffold181|size428437	model_gff:maker	match_part	97726	98681	.	-	.	ID=scaffold181|size428437:hsp:45990:4.5.0.1;Parent=scaffold181|size428437:hit:23711:4.5.0.1;Target=maker-scaffold181|size428437-exonerate_protein2genome-gene-1.4-mRNA-1 1 956 +;Gap=M956
scaffold181|size428437	model_gff:maker	match	97726	100672	2723	-	.	ID=scaffold181|size428437:hit:23712:4.5.0.1;Name=maker-scaffold181|size428437-exonerate_protein2genome-gene-1.4-mRNA-2;score=2723
scaffold181|size428437	model_gff:maker	match_part	99238	100672	.	-	.	ID=scaffold181|size428437:hsp:45991:4.5.0.1;Parent=scaffold181|size428437:hit:23712:4.5.0.1;Target=maker-scaffold181|size428437-exonerate_protein2genome-gene-1.4-mRNA-2 218 1652 +;Gap=M1435
scaffold181|size428437	model_gff:maker	match_part	98958	99174	.	-	.	ID=scaffold181|size428437:hsp:45992:4.5.0.1;Parent=scaffold181|size428437:hit:23712:4.5.0.1;Target=maker-scaffold181|size428437-exonerate_protein2genome-gene-1.4-mRNA-2 1 217 +;Gap=M217
scaffold181|size428437	model_gff:maker	match_part	98764	98878	.	-	.	ID=scaffold181|size428437:hsp:45993:4.5.0.1;Parent=scaffold181|size428437:hit:23712:4.5.0.1;Target=maker-scaffold181|size428437-exonerate_protein2genome-gene-1.4-mRNA-2 2609 2723 +;Gap=M115
scaffold181|size428437	model_gff:maker	match_part	97726	98681	.	-	.	ID=scaffold181|size428437:hsp:45994:4.5.0.1;Parent=scaffold181|size428437:hit:23712:4.5.0.1;Target=maker-scaffold181|size428437-exonerate_protein2genome-gene-1.4-mRNA-2 1653 2608 +;Gap=M956
scaffold181|size428437	snap_masked	match	91094	92809	75.471	-	.	ID=scaffold181|size428437:hit:23713:4.5.0.1;Name=snap_masked-scaffold181|size428437-abinit-gene-1.4-mRNA-1
scaffold181|size428437	snap_masked	match_part	91094	92809	75.471	-	.	ID=scaffold181|size428437:hsp:45995:4.5.0.1;Parent=scaffold181|size428437:hit:23713:4.5.0.1;Target=snap_masked-scaffold181|size428437-abinit-gene-1.4-mRNA-1 1 1716 +;Gap=M1716
scaffold181|size428437	snap_masked	match	92855	94198	53.321	-	.	ID=scaffold181|size428437:hit:23714:4.5.0.1;Name=snap_masked-scaffold181|size428437-abinit-gene-1.5-mRNA-1
scaffold181|size428437	snap_masked	match_part	92855	94198	53.321	-	.	ID=scaffold181|size428437:hsp:45996:4.5.0.1;Parent=scaffold181|size428437:hit:23714:4.5.0.1;Target=snap_masked-scaffold181|size428437-abinit-gene-1.5-mRNA-1 1 1344 +;Gap=M1344
scaffold181|size428437	snap_masked	match	94969	96051	88.824	-	.	ID=scaffold181|size428437:hit:23715:4.5.0.1;Name=snap_masked-scaffold181|size428437-abinit-gene-1.6-mRNA-1
scaffold181|size428437	snap_masked	match_part	94969	96051	88.824	-	.	ID=scaffold181|size428437:hsp:45997:4.5.0.1;Parent=scaffold181|size428437:hit:23715:4.5.0.1;Target=snap_masked-scaffold181|size428437-abinit-gene-1.6-mRNA-1 1 1083 +;Gap=M1083
scaffold181|size428437	snap_masked	match	98100	102844	345.032	-	.	ID=scaffold181|size428437:hit:23716:4.5.0.1;Name=snap_masked-scaffold181|size428437-abinit-gene-1.7-mRNA-1
scaffold181|size428437	snap_masked	match_part	98958	102844	291.930	-	.	ID=scaffold181|size428437:hsp:45998:4.5.0.1;Parent=scaffold181|size428437:hit:23716:4.5.0.1;Target=snap_masked-scaffold181|size428437-abinit-gene-1.7-mRNA-1 698 4584 +;Gap=M3887
scaffold181|size428437	snap_masked	match_part	98764	98878	14.765	-	.	ID=scaffold181|size428437:hsp:45999:4.5.0.1;Parent=scaffold181|size428437:hit:23716:4.5.0.1;Target=snap_masked-scaffold181|size428437-abinit-gene-1.7-mRNA-1 583 697 +;Gap=M115
scaffold181|size428437	snap_masked	match_part	98100	98681	38.337	-	.	ID=scaffold181|size428437:hsp:46000:4.5.0.1;Parent=scaffold181|size428437:hit:23716:4.5.0.1;Target=snap_masked-scaffold181|size428437-abinit-gene-1.7-mRNA-1 1 582 +;Gap=M582
scaffold181|size428437	snap_masked	match	109448	110151	3.953	+	.	ID=scaffold181|size428437:hit:23717:4.5.0.1;Name=snap_masked-scaffold181|size428437-abinit-gene-1.8-mRNA-1
scaffold181|size428437	snap_masked	match_part	109448	109666	-2.139	+	.	ID=scaffold181|size428437:hsp:46001:4.5.0.1;Parent=scaffold181|size428437:hit:23717:4.5.0.1;Target=snap_masked-scaffold181|size428437-abinit-gene-1.8-mRNA-1 1 219 +;Gap=M219
scaffold181|size428437	snap_masked	match_part	109678	110151	6.092	+	.	ID=scaffold181|size428437:hsp:46002:4.5.0.1;Parent=scaffold181|size428437:hit:23717:4.5.0.1;Target=snap_masked-scaffold181|size428437-abinit-gene-1.8-mRNA-1 220 693 +;Gap=M474
scaffold181|size428437	snap_masked	match	133849	134372	33.662	+	.	ID=scaffold181|size428437:hit:23718:4.5.0.1;Name=snap_masked-scaffold181|size428437-abinit-gene-1.9-mRNA-1
scaffold181|size428437	snap_masked	match_part	133849	133900	-0.399	+	.	ID=scaffold181|size428437:hsp:46003:4.5.0.1;Parent=scaffold181|size428437:hit:23718:4.5.0.1;Target=snap_masked-scaffold181|size428437-abinit-gene-1.9-mRNA-1 1 52 +;Gap=M52
scaffold181|size428437	snap_masked	match_part	134021	134195	27.061	+	.	ID=scaffold181|size428437:hsp:46004:4.5.0.1;Parent=scaffold181|size428437:hit:23718:4.5.0.1;Target=snap_masked-scaffold181|size428437-abinit-gene-1.9-mRNA-1 53 227 +;Gap=M175
scaffold181|size428437	snap_masked	match_part	134318	134372	7.000	+	.	ID=scaffold181|size428437:hsp:46005:4.5.0.1;Parent=scaffold181|size428437:hit:23718:4.5.0.1;Target=snap_masked-scaffold181|size428437-abinit-gene-1.9-mRNA-1 228 282 +;Gap=M55
scaffold181|size428437	snap_masked	match	145777	149208	203.223	+	.	ID=scaffold181|size428437:hit:23719:4.5.0.1;Name=snap_masked-scaffold181|size428437-abinit-gene-1.10-mRNA-1
scaffold181|size428437	snap_masked	match_part	145777	147016	77.792	+	.	ID=scaffold181|size428437:hsp:46006:4.5.0.1;Parent=scaffold181|size428437:hit:23719:4.5.0.1;Target=snap_masked-scaffold181|size428437-abinit-gene-1.10-mRNA-1 1 1240 +;Gap=M1240
scaffold181|size428437	snap_masked	match_part	147132	147201	11.555	+	.	ID=scaffold181|size428437:hsp:46007:4.5.0.1;Parent=scaffold181|size428437:hit:23719:4.5.0.1;Target=snap_masked-scaffold181|size428437-abinit-gene-1.10-mRNA-1 1241 1310 +;Gap=M70
scaffold181|size428437	snap_masked	match_part	147304	147412	12.090	+	.	ID=scaffold181|size428437:hsp:46008:4.5.0.1;Parent=scaffold181|size428437:hit:23719:4.5.0.1;Target=snap_masked-scaffold181|size428437-abinit-gene-1.10-mRNA-1 1311 1419 +;Gap=M109
scaffold181|size428437	snap_masked	match_part	147501	147819	24.660	+	.	ID=scaffold181|size428437:hsp:46009:4.5.0.1;Parent=scaffold181|size428437:hit:23719:4.5.0.1;Target=snap_masked-scaffold181|size428437-abinit-gene-1.10-mRNA-1 1420 1738 +;Gap=M319
scaffold181|size428437	snap_masked	match_part	147908	148009	8.466	+	.	ID=scaffold181|size428437:hsp:46010:4.5.0.1;Parent=scaffold181|size428437:hit:23719:4.5.0.1;Target=snap_masked-scaffold181|size428437-abinit-gene-1.10-mRNA-1 1739 1840 +;Gap=M102
scaffold181|size428437	snap_masked	match_part	148139	148431	26.273	+	.	ID=scaffold181|size428437:hsp:46011:4.5.0.1;Parent=scaffold181|size428437:hit:23719:4.5.0.1;Target=snap_masked-scaffold181|size428437-abinit-gene-1.10-mRNA-1 1841 2133 +;Gap=M293
scaffold181|size428437	snap_masked	match_part	148513	148626	12.589	+	.	ID=scaffold181|size428437:hsp:46012:4.5.0.1;Parent=scaffold181|size428437:hit:23719:4.5.0.1;Target=snap_masked-scaffold181|size428437-abinit-gene-1.10-mRNA-1 2134 2247 +;Gap=M114
scaffold181|size428437	snap_masked	match_part	148690	148908	18.094	+	.	ID=scaffold181|size428437:hsp:46013:4.5.0.1;Parent=scaffold181|size428437:hit:23719:4.5.0.1;Target=snap_masked-scaffold181|size428437-abinit-gene-1.10-mRNA-1 2248 2466 +;Gap=M219
scaffold181|size428437	snap_masked	match_part	148996	149208	11.704	+	.	ID=scaffold181|size428437:hsp:46014:4.5.0.1;Parent=scaffold181|size428437:hit:23719:4.5.0.1;Target=snap_masked-scaffold181|size428437-abinit-gene-1.10-mRNA-1 2467 2679 +;Gap=M213
scaffold181|size428437	snap_masked	match	149331	150709	81.637	+	.	ID=scaffold181|size428437:hit:23720:4.5.0.1;Name=snap_masked-scaffold181|size428437-abinit-gene-1.11-mRNA-1
scaffold181|size428437	snap_masked	match_part	149331	149427	14.185	+	.	ID=scaffold181|size428437:hsp:46015:4.5.0.1;Parent=scaffold181|size428437:hit:23720:4.5.0.1;Target=snap_masked-scaffold181|size428437-abinit-gene-1.11-mRNA-1 1 97 +;Gap=M97
scaffold181|size428437	snap_masked	match_part	149523	150709	67.452	+	.	ID=scaffold181|size428437:hsp:46016:4.5.0.1;Parent=scaffold181|size428437:hit:23720:4.5.0.1;Target=snap_masked-scaffold181|size428437-abinit-gene-1.11-mRNA-1 98 1284 +;Gap=M1187
scaffold181|size428437	snap_masked	match	159300	159506	26.919	+	.	ID=scaffold181|size428437:hit:23721:4.5.0.1;Name=snap_masked-scaffold181|size428437-abinit-gene-1.12-mRNA-1
scaffold181|size428437	snap_masked	match_part	159300	159506	26.919	+	.	ID=scaffold181|size428437:hsp:46017:4.5.0.1;Parent=scaffold181|size428437:hit:23721:4.5.0.1;Target=snap_masked-scaffold181|size428437-abinit-gene-1.12-mRNA-1 1 207 +;Gap=M207
scaffold181|size428437	snap_masked	match	176357	179344	157.262	+	.	ID=scaffold181|size428437:hit:23722:4.5.0.1;Name=snap_masked-scaffold181|size428437-abinit-gene-1.13-mRNA-1
scaffold181|size428437	snap_masked	match_part	176357	178537	119.248	+	.	ID=scaffold181|size428437:hsp:46018:4.5.0.1;Parent=scaffold181|size428437:hit:23722:4.5.0.1;Target=snap_masked-scaffold181|size428437-abinit-gene-1.13-mRNA-1 1 2181 +;Gap=M2181
scaffold181|size428437	snap_masked	match_part	178586	179344	38.014	+	.	ID=scaffold181|size428437:hsp:46019:4.5.0.1;Parent=scaffold181|size428437:hit:23722:4.5.0.1;Target=snap_masked-scaffold181|size428437-abinit-gene-1.13-mRNA-1 2182 2940 +;Gap=M759
scaffold181|size428437	snap_masked	match	180076	180690	45.318	+	.	ID=scaffold181|size428437:hit:23723:4.5.0.1;Name=snap_masked-scaffold181|size428437-abinit-gene-1.14-mRNA-1
scaffold181|size428437	snap_masked	match_part	180076	180690	45.318	+	.	ID=scaffold181|size428437:hsp:46020:4.5.0.1;Parent=scaffold181|size428437:hit:23723:4.5.0.1;Target=snap_masked-scaffold181|size428437-abinit-gene-1.14-mRNA-1 1 615 +;Gap=M615
scaffold181|size428437	snap_masked	match	128802	129053	20.393	-	.	ID=scaffold181|size428437:hit:23724:4.5.0.1;Name=snap_masked-scaffold181|size428437-abinit-gene-1.15-mRNA-1
scaffold181|size428437	snap_masked	match_part	128802	129053	20.393	-	.	ID=scaffold181|size428437:hsp:46021:4.5.0.1;Parent=scaffold181|size428437:hit:23724:4.5.0.1;Target=snap_masked-scaffold181|size428437-abinit-gene-1.15-mRNA-1 1 252 +;Gap=M252
scaffold181|size428437	snap_masked	match	171636	171977	32.765	-	.	ID=scaffold181|size428437:hit:23725:4.5.0.1;Name=snap_masked-scaffold181|size428437-abinit-gene-1.16-mRNA-1
scaffold181|size428437	snap_masked	match_part	171636	171977	32.765	-	.	ID=scaffold181|size428437:hsp:46022:4.5.0.1;Parent=scaffold181|size428437:hit:23725:4.5.0.1;Target=snap_masked-scaffold181|size428437-abinit-gene-1.16-mRNA-1 1 342 +;Gap=M342
scaffold181|size428437	snap_masked	match	172664	172969	9.453	-	.	ID=scaffold181|size428437:hit:23726:4.5.0.1;Name=snap_masked-scaffold181|size428437-abinit-gene-1.17-mRNA-1
scaffold181|size428437	snap_masked	match_part	172664	172969	9.453	-	.	ID=scaffold181|size428437:hsp:46023:4.5.0.1;Parent=scaffold181|size428437:hit:23726:4.5.0.1;Target=snap_masked-scaffold181|size428437-abinit-gene-1.17-mRNA-1 1 306 +;Gap=M306
scaffold181|size428437	snap_masked	match	173073	173339	18.788	-	.	ID=scaffold181|size428437:hit:23727:4.5.0.1;Name=snap_masked-scaffold181|size428437-abinit-gene-1.18-mRNA-1
scaffold181|size428437	snap_masked	match_part	173073	173339	18.788	-	.	ID=scaffold181|size428437:hsp:46024:4.5.0.1;Parent=scaffold181|size428437:hit:23727:4.5.0.1;Target=snap_masked-scaffold181|size428437-abinit-gene-1.18-mRNA-1 1 267 +;Gap=M267
scaffold181|size428437	augustus_masked	match	91094	92809	0.68	-	.	ID=scaffold181|size428437:hit:23728:4.5.0.1;Name=augustus_masked-scaffold181|size428437-abinit-gene-1.19-mRNA-1
scaffold181|size428437	augustus_masked	match_part	91094	92809	0.68	-	.	ID=scaffold181|size428437:hsp:46025:4.5.0.1;Parent=scaffold181|size428437:hit:23728:4.5.0.1;Target=augustus_masked-scaffold181|size428437-abinit-gene-1.19-mRNA-1 1 1716 +;Gap=M1716
scaffold181|size428437	augustus_masked	match	92855	94198	0.6	-	.	ID=scaffold181|size428437:hit:23729:4.5.0.1;Name=augustus_masked-scaffold181|size428437-abinit-gene-1.20-mRNA-1
scaffold181|size428437	augustus_masked	match_part	92855	94198	0.6	-	.	ID=scaffold181|size428437:hsp:46026:4.5.0.1;Parent=scaffold181|size428437:hit:23729:4.5.0.1;Target=augustus_masked-scaffold181|size428437-abinit-gene-1.20-mRNA-1 1 1344 +;Gap=M1344
scaffold181|size428437	augustus_masked	match	94969	96051	0.96	-	.	ID=scaffold181|size428437:hit:23730:4.5.0.1;Name=augustus_masked-scaffold181|size428437-abinit-gene-1.21-mRNA-1
scaffold181|size428437	augustus_masked	match_part	94969	96051	0.96	-	.	ID=scaffold181|size428437:hsp:46027:4.5.0.1;Parent=scaffold181|size428437:hit:23730:4.5.0.1;Target=augustus_masked-scaffold181|size428437-abinit-gene-1.21-mRNA-1 1 1083 +;Gap=M1083
scaffold181|size428437	augustus_masked	match	98100	102844	0.98	-	.	ID=scaffold181|size428437:hit:23731:4.5.0.1;Name=augustus_masked-scaffold181|size428437-abinit-gene-1.22-mRNA-1
scaffold181|size428437	augustus_masked	match_part	98958	102844	0.98	-	.	ID=scaffold181|size428437:hsp:46028:4.5.0.1;Parent=scaffold181|size428437:hit:23731:4.5.0.1;Target=augustus_masked-scaffold181|size428437-abinit-gene-1.22-mRNA-1 698 4584 +;Gap=M3887
scaffold181|size428437	augustus_masked	match_part	98764	98878	0.98	-	.	ID=scaffold181|size428437:hsp:46029:4.5.0.1;Parent=scaffold181|size428437:hit:23731:4.5.0.1;Target=augustus_masked-scaffold181|size428437-abinit-gene-1.22-mRNA-1 583 697 +;Gap=M115
scaffold181|size428437	augustus_masked	match_part	98100	98681	0.98	-	.	ID=scaffold181|size428437:hsp:46030:4.5.0.1;Parent=scaffold181|size428437:hit:23731:4.5.0.1;Target=augustus_masked-scaffold181|size428437-abinit-gene-1.22-mRNA-1 1 582 +;Gap=M582
scaffold181|size428437	augustus_masked	match	109735	110151	0.71	+	.	ID=scaffold181|size428437:hit:23732:4.5.0.1;Name=augustus_masked-scaffold181|size428437-abinit-gene-1.23-mRNA-1
scaffold181|size428437	augustus_masked	match_part	109735	110151	0.71	+	.	ID=scaffold181|size428437:hsp:46031:4.5.0.1;Parent=scaffold181|size428437:hit:23732:4.5.0.1;Target=augustus_masked-scaffold181|size428437-abinit-gene-1.23-mRNA-1 1 417 +;Gap=M417
scaffold181|size428437	augustus_masked	match	145777	150709	0.22	+	.	ID=scaffold181|size428437:hit:23733:4.5.0.1;Name=augustus_masked-scaffold181|size428437-abinit-gene-1.24-mRNA-1
scaffold181|size428437	augustus_masked	match_part	145777	147016	0.22	+	.	ID=scaffold181|size428437:hsp:46032:4.5.0.1;Parent=scaffold181|size428437:hit:23733:4.5.0.1;Target=augustus_masked-scaffold181|size428437-abinit-gene-1.24-mRNA-1 1 1240 +;Gap=M1240
scaffold181|size428437	augustus_masked	match_part	147132	147201	0.22	+	.	ID=scaffold181|size428437:hsp:46033:4.5.0.1;Parent=scaffold181|size428437:hit:23733:4.5.0.1;Target=augustus_masked-scaffold181|size428437-abinit-gene-1.24-mRNA-1 1241 1310 +;Gap=M70
scaffold181|size428437	augustus_masked	match_part	147304	147412	0.22	+	.	ID=scaffold181|size428437:hsp:46034:4.5.0.1;Parent=scaffold181|size428437:hit:23733:4.5.0.1;Target=augustus_masked-scaffold181|size428437-abinit-gene-1.24-mRNA-1 1311 1419 +;Gap=M109
scaffold181|size428437	augustus_masked	match_part	147501	147819	0.22	+	.	ID=scaffold181|size428437:hsp:46035:4.5.0.1;Parent=scaffold181|size428437:hit:23733:4.5.0.1;Target=augustus_masked-scaffold181|size428437-abinit-gene-1.24-mRNA-1 1420 1738 +;Gap=M319
scaffold181|size428437	augustus_masked	match_part	147908	148009	0.22	+	.	ID=scaffold181|size428437:hsp:46036:4.5.0.1;Parent=scaffold181|size428437:hit:23733:4.5.0.1;Target=augustus_masked-scaffold181|size428437-abinit-gene-1.24-mRNA-1 1739 1840 +;Gap=M102
scaffold181|size428437	augustus_masked	match_part	148097	148431	0.22	+	.	ID=scaffold181|size428437:hsp:46037:4.5.0.1;Parent=scaffold181|size428437:hit:23733:4.5.0.1;Target=augustus_masked-scaffold181|size428437-abinit-gene-1.24-mRNA-1 1841 2175 +;Gap=M335
scaffold181|size428437	augustus_masked	match_part	148513	148908	0.22	+	.	ID=scaffold181|size428437:hsp:46038:4.5.0.1;Parent=scaffold181|size428437:hit:23733:4.5.0.1;Target=augustus_masked-scaffold181|size428437-abinit-gene-1.24-mRNA-1 2176 2571 +;Gap=M396
scaffold181|size428437	augustus_masked	match_part	148996	149158	0.22	+	.	ID=scaffold181|size428437:hsp:46039:4.5.0.1;Parent=scaffold181|size428437:hit:23733:4.5.0.1;Target=augustus_masked-scaffold181|size428437-abinit-gene-1.24-mRNA-1 2572 2734 +;Gap=M163
scaffold181|size428437	augustus_masked	match_part	149230	149427	0.22	+	.	ID=scaffold181|size428437:hsp:46040:4.5.0.1;Parent=scaffold181|size428437:hit:23733:4.5.0.1;Target=augustus_masked-scaffold181|size428437-abinit-gene-1.24-mRNA-1 2735 2932 +;Gap=M198
scaffold181|size428437	augustus_masked	match_part	149523	150709	0.22	+	.	ID=scaffold181|size428437:hsp:46041:4.5.0.1;Parent=scaffold181|size428437:hit:23733:4.5.0.1;Target=augustus_masked-scaffold181|size428437-abinit-gene-1.24-mRNA-1 2933 4119 +;Gap=M1187
scaffold181|size428437	augustus_masked	match	176357	179344	0.91	+	.	ID=scaffold181|size428437:hit:23734:4.5.0.1;Name=augustus_masked-scaffold181|size428437-abinit-gene-1.25-mRNA-1
scaffold181|size428437	augustus_masked	match_part	176357	179344	0.91	+	.	ID=scaffold181|size428437:hsp:46042:4.5.0.1;Parent=scaffold181|size428437:hit:23734:4.5.0.1;Target=augustus_masked-scaffold181|size428437-abinit-gene-1.25-mRNA-1 1 2988 +;Gap=M2988
scaffold181|size428437	augustus_masked	match	180076	180690	0.67	+	.	ID=scaffold181|size428437:hit:23735:4.5.0.1;Name=augustus_masked-scaffold181|size428437-abinit-gene-1.26-mRNA-1
scaffold181|size428437	augustus_masked	match_part	180076	180690	0.67	+	.	ID=scaffold181|size428437:hsp:46043:4.5.0.1;Parent=scaffold181|size428437:hit:23735:4.5.0.1;Target=augustus_masked-scaffold181|size428437-abinit-gene-1.26-mRNA-1 1 615 +;Gap=M615
scaffold181|size428437	augustus_masked	match	171636	171977	0.8	-	.	ID=scaffold181|size428437:hit:23736:4.5.0.1;Name=augustus_masked-scaffold181|size428437-abinit-gene-1.27-mRNA-1
scaffold181|size428437	augustus_masked	match_part	171636	171977	0.8	-	.	ID=scaffold181|size428437:hsp:46044:4.5.0.1;Parent=scaffold181|size428437:hit:23736:4.5.0.1;Target=augustus_masked-scaffold181|size428437-abinit-gene-1.27-mRNA-1 1 342 +;Gap=M342
###
scaffold181|size428437	maker	gene	239604	242832	.	+	.	ID=CCRYP_012497|size428437-processed-gene-2.11;Name=CCRYP_012497|size428437-processed-gene-2.11;Alias=snap_masked-scaffold181|size428437-processed-gene-2.11;
scaffold181|size428437	maker	mRNA	239604	242832	.	+	.	ID=CCRYP_012497|size428437-processed-gene-2.11-mRNA-1;Parent=CCRYP_012497|size428437-processed-gene-2.11;Name=CCRYP_012497|size428437-processed-gene-2.11-mRNA-1;Alias=snap_masked-scaffold181|size428437-processed-gene-2.11-mRNA-1;_AED=0.02;_QI=502|1|1|1|1|1|3|645|622;_eAED=0.02;
scaffold181|size428437	maker	exon	239604	241137	.	+	.	ID=CCRYP_012497-RA|size428437-processed-gene-2.11-mRNA-1:exon:2128;Parent=CCRYP_012497-RA|size428437-processed-gene-2.11-mRNA-1;
scaffold181|size428437	maker	exon	241266	241464	.	+	.	ID=CCRYP_012497-RA|size428437-processed-gene-2.11-mRNA-1:exon:2129;Parent=CCRYP_012497-RA|size428437-processed-gene-2.11-mRNA-1;
scaffold181|size428437	maker	exon	241550	242832	.	+	.	ID=CCRYP_012497-RA|size428437-processed-gene-2.11-mRNA-1:exon:2130;Parent=CCRYP_012497-RA|size428437-processed-gene-2.11-mRNA-1;
scaffold181|size428437	maker	five_prime_UTR	239604	240105	.	+	.	ID=CCRYP_012497-RA|size428437-processed-gene-2.11-mRNA-1:five_prime_utr;Parent=CCRYP_012497-RA|size428437-processed-gene-2.11-mRNA-1;
scaffold181|size428437	maker	CDS	240106	241137	.	+	0	ID=CCRYP_012497-RA|size428437-processed-gene-2.11-mRNA-1:cds;Parent=CCRYP_012497-RA|size428437-processed-gene-2.11-mRNA-1;
scaffold181|size428437	maker	CDS	241266	241464	.	+	0	ID=CCRYP_012497-RA|size428437-processed-gene-2.11-mRNA-1:cds;Parent=CCRYP_012497-RA|size428437-processed-gene-2.11-mRNA-1;
scaffold181|size428437	maker	CDS	241550	242187	.	+	2	ID=CCRYP_012497-RA|size428437-processed-gene-2.11-mRNA-1:cds;Parent=CCRYP_012497-RA|size428437-processed-gene-2.11-mRNA-1;
scaffold181|size428437	maker	three_prime_UTR	242188	242832	.	+	.	ID=CCRYP_012497-RA|size428437-processed-gene-2.11-mRNA-1:three_prime_utr;Parent=CCRYP_012497-RA|size428437-processed-gene-2.11-mRNA-1;
scaffold181|size428437	maker	gene	272085	274280	.	+	.	ID=CCRYP_012500|size428437-snap-gene-2.22;Name=CCRYP_012500|size428437-snap-gene-2.22;Alias=maker-scaffold181|size428437-snap-gene-2.22;
scaffold181|size428437	maker	mRNA	272085	274280	.	+	.	ID=CCRYP_012500|size428437-snap-gene-2.22-mRNA-1;Parent=CCRYP_012500|size428437-snap-gene-2.22;Name=CCRYP_012500|size428437-snap-gene-2.22-mRNA-1;Alias=maker-scaffold181|size428437-snap-gene-2.22-mRNA-1;_AED=0.05;_QI=273|1|0.66|1|1|1|3|0|569;_eAED=0.04;
scaffold181|size428437	maker	mRNA	272085	274280	.	+	.	ID=CCRYP_012500|size428437-snap-gene-2.22-mRNA-2;Parent=CCRYP_012500|size428437-snap-gene-2.22;Name=CCRYP_012500|size428437-snap-gene-2.22-mRNA-2;Alias=maker-scaffold181|size428437-snap-gene-2.22-mRNA-2;_AED=0.06;_QI=273|0.5|0.33|1|0.5|0.33|3|0|563;_eAED=0.05;
scaffold181|size428437	maker	exon	272085	273230	.	+	.	ID=CCRYP_012500-RA|size428437-snap-gene-2.22-mRNA-1:exon:2131;Parent=CCRYP_012500-RA|size428437-snap-gene-2.22-mRNA-1,CCRYP_012500-RA|size428437-snap-gene-2.22-mRNA-2;
scaffold181|size428437	maker	exon	273359	273560	.	+	.	ID=CCRYP_012500-RA|size428437-snap-gene-2.22-mRNA-1:exon:2132;Parent=CCRYP_012500-RA|size428437-snap-gene-2.22-mRNA-1;
scaffold181|size428437	maker	exon	273646	274280	.	+	.	ID=CCRYP_012500-RA|size428437-snap-gene-2.22-mRNA-1:exon:2133;Parent=CCRYP_012500-RA|size428437-snap-gene-2.22-mRNA-1;
scaffold181|size428437	maker	exon	273359	273544	.	+	.	ID=CCRYP_012500-RB|size428437-snap-gene-2.22-mRNA-2:exon:2134;Parent=CCRYP_012500-RB|size428437-snap-gene-2.22-mRNA-2;
scaffold181|size428437	maker	exon	273648	274280	.	+	.	ID=CCRYP_012500-RB|size428437-snap-gene-2.22-mRNA-2:exon:2135;Parent=CCRYP_012500-RB|size428437-snap-gene-2.22-mRNA-2;
scaffold181|size428437	maker	five_prime_UTR	272085	272357	.	+	.	ID=CCRYP_012500-RA|size428437-snap-gene-2.22-mRNA-1:five_prime_utr;Parent=CCRYP_012500-RA|size428437-snap-gene-2.22-mRNA-1;
scaffold181|size428437	maker	CDS	272358	273230	.	+	0	ID=CCRYP_012500-RA|size428437-snap-gene-2.22-mRNA-1:cds;Parent=CCRYP_012500-RA|size428437-snap-gene-2.22-mRNA-1;
scaffold181|size428437	maker	CDS	273359	273560	.	+	0	ID=CCRYP_012500-RA|size428437-snap-gene-2.22-mRNA-1:cds;Parent=CCRYP_012500-RA|size428437-snap-gene-2.22-mRNA-1;
scaffold181|size428437	maker	CDS	273646	274280	.	+	2	ID=CCRYP_012500-RA|size428437-snap-gene-2.22-mRNA-1:cds;Parent=CCRYP_012500-RA|size428437-snap-gene-2.22-mRNA-1;
scaffold181|size428437	maker	five_prime_UTR	272085	272357	.	+	.	ID=CCRYP_012500-RB|size428437-snap-gene-2.22-mRNA-2:five_prime_utr;Parent=CCRYP_012500-RB|size428437-snap-gene-2.22-mRNA-2;
scaffold181|size428437	maker	CDS	272358	273230	.	+	0	ID=CCRYP_012500-RB|size428437-snap-gene-2.22-mRNA-2:cds;Parent=CCRYP_012500-RB|size428437-snap-gene-2.22-mRNA-2;
scaffold181|size428437	maker	CDS	273359	273544	.	+	0	ID=CCRYP_012500-RB|size428437-snap-gene-2.22-mRNA-2:cds;Parent=CCRYP_012500-RB|size428437-snap-gene-2.22-mRNA-2;
scaffold181|size428437	maker	CDS	273648	274280	.	+	0	ID=CCRYP_012500-RB|size428437-snap-gene-2.22-mRNA-2:cds;Parent=CCRYP_012500-RB|size428437-snap-gene-2.22-mRNA-2;
scaffold181|size428437	maker	gene	222426	225159	.	+	.	ID=CCRYP_012495|size428437-exonerate_protein2genome-gene-2.1;Name=CCRYP_012495|size428437-exonerate_protein2genome-gene-2.1;Alias=maker-scaffold181|size428437-exonerate_protein2genome-gene-2.1;
scaffold181|size428437	maker	mRNA	222426	224909	.	+	.	ID=CCRYP_012495|size428437-exonerate_protein2genome-gene-2.1-mRNA-1;Parent=CCRYP_012495|size428437-exonerate_protein2genome-gene-2.1;Name=CCRYP_012495|size428437-exonerate_protein2genome-gene-2.1-mRNA-1;Alias=maker-scaffold181|size428437-exonerate_protein2genome-gene-2.1-mRNA-1;_AED=0.29;_QI=0|-1|0|1|-1|1|1|0|827;_eAED=0.06;score=2484;
scaffold181|size428437	maker	mRNA	223254	224909	.	+	.	ID=CCRYP_012495|size428437-exonerate_protein2genome-gene-2.1-mRNA-2;Parent=CCRYP_012495|size428437-exonerate_protein2genome-gene-2.1;Name=CCRYP_012495|size428437-exonerate_protein2genome-gene-2.1-mRNA-2;Alias=maker-scaffold181|size428437-exonerate_protein2genome-gene-2.1-mRNA-2;_AED=0.37;_QI=0|-1|0|1|-1|1|1|0|551;_eAED=0.21;score=1656;
scaffold181|size428437	maker	mRNA	223857	224909	.	+	.	ID=CCRYP_012495|size428437-exonerate_protein2genome-gene-2.1-mRNA-3;Parent=CCRYP_012495|size428437-exonerate_protein2genome-gene-2.1;Name=CCRYP_012495|size428437-exonerate_protein2genome-gene-2.1-mRNA-3;Alias=maker-scaffold181|size428437-exonerate_protein2genome-gene-2.1-mRNA-3;_AED=0.31;_QI=0|-1|0|1|-1|0|1|0|350;_eAED=0.31;score=1053;
scaffold181|size428437	maker	mRNA	224881	225159	.	+	.	ID=CCRYP_012495|size428437-exonerate_protein2genome-gene-2.1-mRNA-4;Parent=CCRYP_012495|size428437-exonerate_protein2genome-gene-2.1;Name=CCRYP_012495|size428437-exonerate_protein2genome-gene-2.1-mRNA-4;Alias=maker-scaffold181|size428437-exonerate_protein2genome-gene-2.1-mRNA-4;_AED=0.45;_QI=0|-1|0|1|-1|0|1|0|92;_eAED=0.45;score=279;
scaffold181|size428437	maker	mRNA	224911	225159	.	+	.	ID=CCRYP_012495|size428437-exonerate_protein2genome-gene-2.1-mRNA-5;Parent=CCRYP_012495|size428437-exonerate_protein2genome-gene-2.1;Name=CCRYP_012495|size428437-exonerate_protein2genome-gene-2.1-mRNA-5;Alias=maker-scaffold181|size428437-exonerate_protein2genome-gene-2.1-mRNA-5;_AED=0.46;_QI=0|-1|0|1|-1|0|1|0|82;_eAED=0.46;score=249;
scaffold181|size428437	maker	exon	222426	224909	.	+	.	ID=CCRYP_012495-RA|size428437-exonerate_protein2genome-gene-2.1-mRNA-1:exon:2136;Parent=CCRYP_012495-RA|size428437-exonerate_protein2genome-gene-2.1-mRNA-1;
scaffold181|size428437	maker	exon	223254	224909	.	+	.	ID=CCRYP_012495-RB|size428437-exonerate_protein2genome-gene-2.1-mRNA-2:exon:2137;Parent=CCRYP_012495-RB|size428437-exonerate_protein2genome-gene-2.1-mRNA-2;
scaffold181|size428437	maker	exon	223857	224909	.	+	.	ID=CCRYP_012495-RC|size428437-exonerate_protein2genome-gene-2.1-mRNA-3:exon:2138;Parent=CCRYP_012495-RC|size428437-exonerate_protein2genome-gene-2.1-mRNA-3;
scaffold181|size428437	maker	exon	224881	225159	.	+	.	ID=CCRYP_012495-RD|size428437-exonerate_protein2genome-gene-2.1-mRNA-4:exon:2139;Parent=CCRYP_012495-RD|size428437-exonerate_protein2genome-gene-2.1-mRNA-4;
scaffold181|size428437	maker	exon	224911	225159	.	+	.	ID=CCRYP_012495-RE|size428437-exonerate_protein2genome-gene-2.1-mRNA-5:exon:2140;Parent=CCRYP_012495-RE|size428437-exonerate_protein2genome-gene-2.1-mRNA-5;
scaffold181|size428437	maker	CDS	222426	224909	.	+	0	ID=CCRYP_012495-RA|size428437-exonerate_protein2genome-gene-2.1-mRNA-1:cds;Parent=CCRYP_012495-RA|size428437-exonerate_protein2genome-gene-2.1-mRNA-1;
scaffold181|size428437	maker	CDS	223254	224909	.	+	0	ID=CCRYP_012495-RB|size428437-exonerate_protein2genome-gene-2.1-mRNA-2:cds;Parent=CCRYP_012495-RB|size428437-exonerate_protein2genome-gene-2.1-mRNA-2;
scaffold181|size428437	maker	CDS	223857	224909	.	+	0	ID=CCRYP_012495-RC|size428437-exonerate_protein2genome-gene-2.1-mRNA-3:cds;Parent=CCRYP_012495-RC|size428437-exonerate_protein2genome-gene-2.1-mRNA-3;
scaffold181|size428437	maker	CDS	224881	225159	.	+	0	ID=CCRYP_012495-RD|size428437-exonerate_protein2genome-gene-2.1-mRNA-4:cds;Parent=CCRYP_012495-RD|size428437-exonerate_protein2genome-gene-2.1-mRNA-4;
scaffold181|size428437	maker	CDS	224911	225159	.	+	0	ID=CCRYP_012495-RE|size428437-exonerate_protein2genome-gene-2.1-mRNA-5:cds;Parent=CCRYP_012495-RE|size428437-exonerate_protein2genome-gene-2.1-mRNA-5;
scaffold181|size428437	maker	gene	254284	255804	.	+	.	ID=CCRYP_012498|size428437-processed-gene-2.12;Name=CCRYP_012498|size428437-processed-gene-2.12;Alias=snap_masked-scaffold181|size428437-processed-gene-2.12;
scaffold181|size428437	maker	mRNA	254284	255804	.	+	.	ID=CCRYP_012498|size428437-processed-gene-2.12-mRNA-1;Parent=CCRYP_012498|size428437-processed-gene-2.12;Name=CCRYP_012498|size428437-processed-gene-2.12-mRNA-1;Alias=snap_masked-scaffold181|size428437-processed-gene-2.12-mRNA-1;_AED=0.10;_QI=0|-1|0|1|-1|1|1|0|506;_eAED=0.10;
scaffold181|size428437	maker	exon	254284	255804	.	+	.	ID=CCRYP_012498-RA|size428437-processed-gene-2.12-mRNA-1:exon:2141;Parent=CCRYP_012498-RA|size428437-processed-gene-2.12-mRNA-1;
scaffold181|size428437	maker	CDS	254284	255804	.	+	0	ID=CCRYP_012498-RA|size428437-processed-gene-2.12-mRNA-1:cds;Parent=CCRYP_012498-RA|size428437-processed-gene-2.12-mRNA-1;
scaffold181|size428437	maker	gene	286000	287520	.	+	.	ID=CCRYP_012501|size428437-processed-gene-2.14;Name=CCRYP_012501|size428437-processed-gene-2.14;Alias=snap_masked-scaffold181|size428437-processed-gene-2.14;
scaffold181|size428437	maker	mRNA	286000	287520	.	+	.	ID=CCRYP_012501|size428437-processed-gene-2.14-mRNA-1;Parent=CCRYP_012501|size428437-processed-gene-2.14;Name=CCRYP_012501|size428437-processed-gene-2.14-mRNA-1;Alias=snap_masked-scaffold181|size428437-processed-gene-2.14-mRNA-1;_AED=0.10;_QI=0|-1|0|1|-1|1|1|0|506;_eAED=0.10;
scaffold181|size428437	maker	exon	286000	287520	.	+	.	ID=CCRYP_012501-RA|size428437-processed-gene-2.14-mRNA-1:exon:2142;Parent=CCRYP_012501-RA|size428437-processed-gene-2.14-mRNA-1;
scaffold181|size428437	maker	CDS	286000	287520	.	+	0	ID=CCRYP_012501-RA|size428437-processed-gene-2.14-mRNA-1:cds;Parent=CCRYP_012501-RA|size428437-processed-gene-2.14-mRNA-1;
scaffold181|size428437	maker	gene	203965	204180	.	+	.	ID=CCRYP_012491|size428437-exonerate_protein2genome-gene-2.0;Name=CCRYP_012491|size428437-exonerate_protein2genome-gene-2.0;Alias=maker-scaffold181|size428437-exonerate_protein2genome-gene-2.0;
scaffold181|size428437	maker	mRNA	203965	204180	.	+	.	ID=CCRYP_012491|size428437-exonerate_protein2genome-gene-2.0-mRNA-1;Parent=CCRYP_012491|size428437-exonerate_protein2genome-gene-2.0;Name=CCRYP_012491|size428437-exonerate_protein2genome-gene-2.0-mRNA-1;Alias=maker-scaffold181|size428437-exonerate_protein2genome-gene-2.0-mRNA-1;_AED=0.34;_QI=0|-1|0|1|-1|0|1|0|71;_eAED=0.23;score=216;
scaffold181|size428437	maker	exon	203965	204180	.	+	.	ID=CCRYP_012491-RA|size428437-exonerate_protein2genome-gene-2.0-mRNA-1:exon:2143;Parent=CCRYP_012491-RA|size428437-exonerate_protein2genome-gene-2.0-mRNA-1;
scaffold181|size428437	maker	CDS	203965	204180	.	+	0	ID=CCRYP_012491-RA|size428437-exonerate_protein2genome-gene-2.0-mRNA-1:cds;Parent=CCRYP_012491-RA|size428437-exonerate_protein2genome-gene-2.0-mRNA-1;
scaffold181|size428437	maker	gene	221794	222293	.	+	.	ID=CCRYP_012494|size428437-processed-gene-2.8;Name=CCRYP_012494|size428437-processed-gene-2.8;Alias=snap_masked-scaffold181|size428437-processed-gene-2.8;
scaffold181|size428437	maker	mRNA	221794	222293	.	+	.	ID=CCRYP_012494|size428437-processed-gene-2.8-mRNA-1;Parent=CCRYP_012494|size428437-processed-gene-2.8;Name=CCRYP_012494|size428437-processed-gene-2.8-mRNA-1;Alias=snap_masked-scaffold181|size428437-processed-gene-2.8-mRNA-1;_AED=0.42;_QI=0|0|0|1|1|1|2|0|149;_eAED=0.42;
scaffold181|size428437	maker	exon	221794	221842	.	+	.	ID=CCRYP_012494-RA|size428437-processed-gene-2.8-mRNA-1:exon:2144;Parent=CCRYP_012494-RA|size428437-processed-gene-2.8-mRNA-1;
scaffold181|size428437	maker	exon	221893	222293	.	+	.	ID=CCRYP_012494-RA|size428437-processed-gene-2.8-mRNA-1:exon:2145;Parent=CCRYP_012494-RA|size428437-processed-gene-2.8-mRNA-1;
scaffold181|size428437	maker	CDS	221794	221842	.	+	0	ID=CCRYP_012494-RA|size428437-processed-gene-2.8-mRNA-1:cds;Parent=CCRYP_012494-RA|size428437-processed-gene-2.8-mRNA-1;
scaffold181|size428437	maker	CDS	221893	222293	.	+	2	ID=CCRYP_012494-RA|size428437-processed-gene-2.8-mRNA-1:cds;Parent=CCRYP_012494-RA|size428437-processed-gene-2.8-mRNA-1;
scaffold181|size428437	maker	gene	270513	271810	.	-	.	ID=CCRYP_012499|size428437-processed-gene-2.19;Name=CCRYP_012499|size428437-processed-gene-2.19;Alias=snap_masked-scaffold181|size428437-processed-gene-2.19;
scaffold181|size428437	maker	mRNA	270513	271810	.	-	.	ID=CCRYP_012499|size428437-processed-gene-2.19-mRNA-1;Parent=CCRYP_012499|size428437-processed-gene-2.19;Name=CCRYP_012499|size428437-processed-gene-2.19-mRNA-1;Alias=snap_masked-scaffold181|size428437-processed-gene-2.19-mRNA-1;_AED=0.03;_QI=0|0|0|1|1|1|2|0|398;_eAED=0.01;
scaffold181|size428437	maker	exon	271146	271810	.	-	.	ID=CCRYP_012499-RA|size428437-processed-gene-2.19-mRNA-1:exon:2147;Parent=CCRYP_012499-RA|size428437-processed-gene-2.19-mRNA-1;
scaffold181|size428437	maker	exon	270513	271044	.	-	.	ID=CCRYP_012499-RA|size428437-processed-gene-2.19-mRNA-1:exon:2146;Parent=CCRYP_012499-RA|size428437-processed-gene-2.19-mRNA-1;
scaffold181|size428437	maker	CDS	271146	271810	.	-	0	ID=CCRYP_012499-RA|size428437-processed-gene-2.19-mRNA-1:cds;Parent=CCRYP_012499-RA|size428437-processed-gene-2.19-mRNA-1;
scaffold181|size428437	maker	CDS	270513	271044	.	-	1	ID=CCRYP_012499-RA|size428437-processed-gene-2.19-mRNA-1:cds;Parent=CCRYP_012499-RA|size428437-processed-gene-2.19-mRNA-1;
scaffold181|size428437	maker	gene	236210	239458	.	-	.	ID=CCRYP_012496|size428437-processed-gene-2.18;Name=CCRYP_012496|size428437-processed-gene-2.18;Alias=snap_masked-scaffold181|size428437-processed-gene-2.18;
scaffold181|size428437	maker	mRNA	236210	239458	.	-	.	ID=CCRYP_012496|size428437-processed-gene-2.18-mRNA-1;Parent=CCRYP_012496|size428437-processed-gene-2.18;Name=CCRYP_012496|size428437-processed-gene-2.18-mRNA-1;Alias=snap_masked-scaffold181|size428437-processed-gene-2.18-mRNA-1;_AED=0.02;_QI=131|1|1|1|0.5|0.33|3|1727|396;_eAED=0.02;
scaffold181|size428437	maker	exon	236210	236888	.	-	.	ID=CCRYP_012496-RA|size428437-processed-gene-2.18-mRNA-1:exon:2150;Parent=CCRYP_012496-RA|size428437-processed-gene-2.18-mRNA-1;
scaffold181|size428437	maker	exon	236989	238556	.	-	.	ID=CCRYP_012496-RA|size428437-processed-gene-2.18-mRNA-1:exon:2149;Parent=CCRYP_012496-RA|size428437-processed-gene-2.18-mRNA-1;
scaffold181|size428437	maker	exon	238657	239458	.	-	.	ID=CCRYP_012496-RA|size428437-processed-gene-2.18-mRNA-1:exon:2148;Parent=CCRYP_012496-RA|size428437-processed-gene-2.18-mRNA-1;
scaffold181|size428437	maker	five_prime_UTR	239328	239458	.	-	.	ID=CCRYP_012496-RA|size428437-processed-gene-2.18-mRNA-1:five_prime_utr;Parent=CCRYP_012496-RA|size428437-processed-gene-2.18-mRNA-1;
scaffold181|size428437	maker	CDS	238657	239327	.	-	0	ID=CCRYP_012496-RA|size428437-processed-gene-2.18-mRNA-1:cds;Parent=CCRYP_012496-RA|size428437-processed-gene-2.18-mRNA-1;
scaffold181|size428437	maker	CDS	238037	238556	.	-	1	ID=CCRYP_012496-RA|size428437-processed-gene-2.18-mRNA-1:cds;Parent=CCRYP_012496-RA|size428437-processed-gene-2.18-mRNA-1;
scaffold181|size428437	maker	three_prime_UTR	236989	238036	.	-	.	ID=CCRYP_012496-RA|size428437-processed-gene-2.18-mRNA-1:three_prime_utr;Parent=CCRYP_012496-RA|size428437-processed-gene-2.18-mRNA-1;
scaffold181|size428437	maker	three_prime_UTR	236210	236888	.	-	.	ID=CCRYP_012496-RA|size428437-processed-gene-2.18-mRNA-1:three_prime_utr;Parent=CCRYP_012496-RA|size428437-processed-gene-2.18-mRNA-1;
scaffold181|size428437	maker	gene	207956	208561	.	-	.	ID=CCRYP_012493|size428437-exonerate_protein2genome-gene-2.7;Name=CCRYP_012493|size428437-exonerate_protein2genome-gene-2.7;Alias=maker-scaffold181|size428437-exonerate_protein2genome-gene-2.7;
scaffold181|size428437	maker	mRNA	207956	208561	.	-	.	ID=CCRYP_012493|size428437-exonerate_protein2genome-gene-2.7-mRNA-1;Parent=CCRYP_012493|size428437-exonerate_protein2genome-gene-2.7;Name=CCRYP_012493|size428437-exonerate_protein2genome-gene-2.7-mRNA-1;Alias=maker-scaffold181|size428437-exonerate_protein2genome-gene-2.7-mRNA-1;_AED=0.25;_QI=0|-1|0|1|-1|1|1|0|201;_eAED=0.25;score=606;
scaffold181|size428437	maker	exon	207956	208561	.	-	.	ID=CCRYP_012493-RA|size428437-exonerate_protein2genome-gene-2.7-mRNA-1:exon:2151;Parent=CCRYP_012493-RA|size428437-exonerate_protein2genome-gene-2.7-mRNA-1;
scaffold181|size428437	maker	CDS	207956	208561	.	-	0	ID=CCRYP_012493-RA|size428437-exonerate_protein2genome-gene-2.7-mRNA-1:cds;Parent=CCRYP_012493-RA|size428437-exonerate_protein2genome-gene-2.7-mRNA-1;
scaffold181|size428437	maker	gene	204625	204923	.	-	.	ID=CCRYP_012492|size428437-exonerate_protein2genome-gene-2.6;Name=CCRYP_012492|size428437-exonerate_protein2genome-gene-2.6;Alias=maker-scaffold181|size428437-exonerate_protein2genome-gene-2.6;
scaffold181|size428437	maker	mRNA	204625	204900	.	-	.	ID=CCRYP_012492|size428437-exonerate_protein2genome-gene-2.6-mRNA-1;Parent=CCRYP_012492|size428437-exonerate_protein2genome-gene-2.6;Name=CCRYP_012492|size428437-exonerate_protein2genome-gene-2.6-mRNA-1;Alias=maker-scaffold181|size428437-exonerate_protein2genome-gene-2.6-mRNA-1;_AED=0.14;_QI=0|-1|0|1|-1|0|1|0|91;_eAED=1.00;score=276;
scaffold181|size428437	maker	mRNA	204798	204923	.	-	.	ID=CCRYP_012492|size428437-exonerate_protein2genome-gene-2.6-mRNA-2;Parent=CCRYP_012492|size428437-exonerate_protein2genome-gene-2.6;Name=CCRYP_012492|size428437-exonerate_protein2genome-gene-2.6-mRNA-2;Alias=maker-scaffold181|size428437-exonerate_protein2genome-gene-2.6-mRNA-2;_AED=0.34;_QI=0|-1|0|1|-1|0|1|0|41;_eAED=1.00;score=126;
scaffold181|size428437	maker	mRNA	204625	204699	.	-	.	ID=CCRYP_012492|size428437-exonerate_protein2genome-gene-2.6-mRNA-3;Parent=CCRYP_012492|size428437-exonerate_protein2genome-gene-2.6;Name=CCRYP_012492|size428437-exonerate_protein2genome-gene-2.6-mRNA-3;Alias=maker-scaffold181|size428437-exonerate_protein2genome-gene-2.6-mRNA-3;_AED=0.40;_QI=0|-1|0|1|-1|0|1|0|24;_eAED=1.00;score=75;
scaffold181|size428437	maker	exon	204625	204699	.	-	.	ID=CCRYP_012492-RA|size428437-exonerate_protein2genome-gene-2.6-mRNA-3:exon:2154;Parent=CCRYP_012492-RA|size428437-exonerate_protein2genome-gene-2.6-mRNA-3;
scaffold181|size428437	maker	exon	204798	204923	.	-	.	ID=CCRYP_012492-RC|size428437-exonerate_protein2genome-gene-2.6-mRNA-2:exon:2153;Parent=CCRYP_012492-RC|size428437-exonerate_protein2genome-gene-2.6-mRNA-2;
scaffold181|size428437	maker	exon	204625	204900	.	-	.	ID=CCRYP_012492-RB|size428437-exonerate_protein2genome-gene-2.6-mRNA-1:exon:2152;Parent=CCRYP_012492-RB|size428437-exonerate_protein2genome-gene-2.6-mRNA-1;
scaffold181|size428437	maker	CDS	204625	204900	.	-	0	ID=CCRYP_012492-RB|size428437-exonerate_protein2genome-gene-2.6-mRNA-1:cds;Parent=CCRYP_012492-RB|size428437-exonerate_protein2genome-gene-2.6-mRNA-1;
scaffold181|size428437	maker	CDS	204798	204923	.	-	0	ID=CCRYP_012492-RC|size428437-exonerate_protein2genome-gene-2.6-mRNA-2:cds;Parent=CCRYP_012492-RC|size428437-exonerate_protein2genome-gene-2.6-mRNA-2;
scaffold181|size428437	maker	CDS	204625	204699	.	-	0	ID=CCRYP_012492-RA|size428437-exonerate_protein2genome-gene-2.6-mRNA-3:cds;Parent=CCRYP_012492-RA|size428437-exonerate_protein2genome-gene-2.6-mRNA-3;
scaffold181|size428437	snap_masked	match	189595	190617	23.623	-	.	ID=scaffold181|size428437:hit:23737:4.5.0.2;Name=snap_masked-scaffold181|size428437-abinit-gene-2.4-mRNA-1
scaffold181|size428437	snap_masked	match_part	189595	190617	23.623	-	.	ID=scaffold181|size428437:hsp:46045:4.5.0.2;Parent=scaffold181|size428437:hit:23737:4.5.0.2;Target=snap_masked-scaffold181|size428437-abinit-gene-2.4-mRNA-1 1 1023 +;Gap=M1023
scaffold181|size428437	snap_masked	match	208188	208930	56.109	+	.	ID=scaffold181|size428437:hit:23738:4.5.0.2;Name=snap_masked-scaffold181|size428437-abinit-gene-2.5-mRNA-1
scaffold181|size428437	snap_masked	match_part	208188	208331	20.829	+	.	ID=scaffold181|size428437:hsp:46046:4.5.0.2;Parent=scaffold181|size428437:hit:23738:4.5.0.2;Target=snap_masked-scaffold181|size428437-abinit-gene-2.5-mRNA-1 1 144 +;Gap=M144
scaffold181|size428437	snap_masked	match_part	208379	208930	35.280	+	.	ID=scaffold181|size428437:hsp:46047:4.5.0.2;Parent=scaffold181|size428437:hit:23738:4.5.0.2;Target=snap_masked-scaffold181|size428437-abinit-gene-2.5-mRNA-1 145 696 +;Gap=M552
scaffold181|size428437	snap_masked	match	214016	214885	30.925	+	.	ID=scaffold181|size428437:hit:23739:4.5.0.2;Name=snap_masked-scaffold181|size428437-abinit-gene-2.6-mRNA-1
scaffold181|size428437	snap_masked	match_part	214016	214885	30.925	+	.	ID=scaffold181|size428437:hsp:46048:4.5.0.2;Parent=scaffold181|size428437:hit:23739:4.5.0.2;Target=snap_masked-scaffold181|size428437-abinit-gene-2.6-mRNA-1 1 870 +;Gap=M870
scaffold181|size428437	snap_masked	match	220099	220773	56.856	+	.	ID=scaffold181|size428437:hit:23740:4.5.0.2;Name=snap_masked-scaffold181|size428437-abinit-gene-2.7-mRNA-1
scaffold181|size428437	snap_masked	match_part	220099	220773	56.856	+	.	ID=scaffold181|size428437:hsp:46049:4.5.0.2;Parent=scaffold181|size428437:hit:23740:4.5.0.2;Target=snap_masked-scaffold181|size428437-abinit-gene-2.7-mRNA-1 1 675 +;Gap=M675
scaffold181|size428437	snap_masked	match	221794	222293	21.65	+	.	ID=scaffold181|size428437:hit:23741:4.5.0.2;Name=snap_masked-scaffold181|size428437-abinit-gene-2.8-mRNA-1
scaffold181|size428437	snap_masked	match_part	221794	221842	2.775	+	.	ID=scaffold181|size428437:hsp:46050:4.5.0.2;Parent=scaffold181|size428437:hit:23741:4.5.0.2;Target=snap_masked-scaffold181|size428437-abinit-gene-2.8-mRNA-1 1 49 +;Gap=M49
scaffold181|size428437	snap_masked	match_part	221893	222293	18.875	+	.	ID=scaffold181|size428437:hsp:46051:4.5.0.2;Parent=scaffold181|size428437:hit:23741:4.5.0.2;Target=snap_masked-scaffold181|size428437-abinit-gene-2.8-mRNA-1 50 450 +;Gap=M401
scaffold181|size428437	snap_masked	match	228865	229677	28.903	+	.	ID=scaffold181|size428437:hit:23742:4.5.0.2;Name=snap_masked-scaffold181|size428437-abinit-gene-2.9-mRNA-1
scaffold181|size428437	snap_masked	match_part	228865	229365	34.433	+	.	ID=scaffold181|size428437:hsp:46052:4.5.0.2;Parent=scaffold181|size428437:hit:23742:4.5.0.2;Target=snap_masked-scaffold181|size428437-abinit-gene-2.9-mRNA-1 1 501 +;Gap=M501
scaffold181|size428437	snap_masked	match_part	229456	229677	-5.530	+	.	ID=scaffold181|size428437:hsp:46053:4.5.0.2;Parent=scaffold181|size428437:hit:23742:4.5.0.2;Target=snap_masked-scaffold181|size428437-abinit-gene-2.9-mRNA-1 502 723 +;Gap=M222
scaffold181|size428437	snap_masked	match	230744	231441	32.134	+	.	ID=scaffold181|size428437:hit:23743:4.5.0.2;Name=snap_masked-scaffold181|size428437-abinit-gene-2.10-mRNA-1
scaffold181|size428437	snap_masked	match_part	230744	230785	2.534	+	.	ID=scaffold181|size428437:hsp:46054:4.5.0.2;Parent=scaffold181|size428437:hit:23743:4.5.0.2;Target=snap_masked-scaffold181|size428437-abinit-gene-2.10-mRNA-1 1 42 +;Gap=M42
scaffold181|size428437	snap_masked	match_part	230794	231441	29.600	+	.	ID=scaffold181|size428437:hsp:46055:4.5.0.2;Parent=scaffold181|size428437:hit:23743:4.5.0.2;Target=snap_masked-scaffold181|size428437-abinit-gene-2.10-mRNA-1 43 690 +;Gap=M648
scaffold181|size428437	snap_masked	match	240106	242187	167.46	+	.	ID=scaffold181|size428437:hit:23744:4.5.0.2;Name=snap_masked-scaffold181|size428437-abinit-gene-2.11-mRNA-1
scaffold181|size428437	snap_masked	match_part	240106	241137	68.976	+	.	ID=scaffold181|size428437:hsp:46056:4.5.0.2;Parent=scaffold181|size428437:hit:23744:4.5.0.2;Target=snap_masked-scaffold181|size428437-abinit-gene-2.11-mRNA-1 1 1032 +;Gap=M1032
scaffold181|size428437	snap_masked	match_part	241266	241464	36.642	+	.	ID=scaffold181|size428437:hsp:46057:4.5.0.2;Parent=scaffold181|size428437:hit:23744:4.5.0.2;Target=snap_masked-scaffold181|size428437-abinit-gene-2.11-mRNA-1 1033 1231 +;Gap=M199
scaffold181|size428437	snap_masked	match_part	241550	242187	61.842	+	.	ID=scaffold181|size428437:hsp:46058:4.5.0.2;Parent=scaffold181|size428437:hit:23744:4.5.0.2;Target=snap_masked-scaffold181|size428437-abinit-gene-2.11-mRNA-1 1232 1869 +;Gap=M638
scaffold181|size428437	snap_masked	match	254284	255804	100.349	+	.	ID=scaffold181|size428437:hit:23745:4.5.0.2;Name=snap_masked-scaffold181|size428437-abinit-gene-2.12-mRNA-1
scaffold181|size428437	snap_masked	match_part	254284	255804	100.349	+	.	ID=scaffold181|size428437:hsp:46059:4.5.0.2;Parent=scaffold181|size428437:hit:23745:4.5.0.2;Target=snap_masked-scaffold181|size428437-abinit-gene-2.12-mRNA-1 1 1521 +;Gap=M1521
scaffold181|size428437	snap_masked	match	272358	274280	158.119	+	.	ID=scaffold181|size428437:hit:23746:4.5.0.2;Name=snap_masked-scaffold181|size428437-abinit-gene-2.13-mRNA-1
scaffold181|size428437	snap_masked	match_part	272358	273230	50.985	+	.	ID=scaffold181|size428437:hsp:46060:4.5.0.2;Parent=scaffold181|size428437:hit:23746:4.5.0.2;Target=snap_masked-scaffold181|size428437-abinit-gene-2.13-mRNA-1 1 873 +;Gap=M873
scaffold181|size428437	snap_masked	match_part	273359	273560	39.699	+	.	ID=scaffold181|size428437:hsp:46061:4.5.0.2;Parent=scaffold181|size428437:hit:23746:4.5.0.2;Target=snap_masked-scaffold181|size428437-abinit-gene-2.13-mRNA-1 874 1075 +;Gap=M202
scaffold181|size428437	snap_masked	match_part	273646	274280	67.435	+	.	ID=scaffold181|size428437:hsp:46062:4.5.0.2;Parent=scaffold181|size428437:hit:23746:4.5.0.2;Target=snap_masked-scaffold181|size428437-abinit-gene-2.13-mRNA-1 1076 1710 +;Gap=M635
scaffold181|size428437	snap_masked	match	286000	287520	116.311	+	.	ID=scaffold181|size428437:hit:23747:4.5.0.2;Name=snap_masked-scaffold181|size428437-abinit-gene-2.14-mRNA-1
scaffold181|size428437	snap_masked	match_part	286000	287520	116.311	+	.	ID=scaffold181|size428437:hsp:46063:4.5.0.2;Parent=scaffold181|size428437:hit:23747:4.5.0.2;Target=snap_masked-scaffold181|size428437-abinit-gene-2.14-mRNA-1 1 1521 +;Gap=M1521
scaffold181|size428437	snap_masked	match	221062	221271	12.482	-	.	ID=scaffold181|size428437:hit:23748:4.5.0.2;Name=snap_masked-scaffold181|size428437-abinit-gene-2.15-mRNA-1
scaffold181|size428437	snap_masked	match_part	221062	221271	12.482	-	.	ID=scaffold181|size428437:hsp:46064:4.5.0.2;Parent=scaffold181|size428437:hit:23748:4.5.0.2;Target=snap_masked-scaffold181|size428437-abinit-gene-2.15-mRNA-1 1 210 +;Gap=M210
scaffold181|size428437	snap_masked	match	222336	222602	11.739	-	.	ID=scaffold181|size428437:hit:23749:4.5.0.2;Name=snap_masked-scaffold181|size428437-abinit-gene-2.16-mRNA-1
scaffold181|size428437	snap_masked	match_part	222336	222602	11.739	-	.	ID=scaffold181|size428437:hsp:46065:4.5.0.2;Parent=scaffold181|size428437:hit:23749:4.5.0.2;Target=snap_masked-scaffold181|size428437-abinit-gene-2.16-mRNA-1 1 267 +;Gap=M267
scaffold181|size428437	snap_masked	match	222723	224240	42.644	-	.	ID=scaffold181|size428437:hit:23750:4.5.0.2;Name=snap_masked-scaffold181|size428437-abinit-gene-2.17-mRNA-1
scaffold181|size428437	snap_masked	match_part	223640	224240	40.313	-	.	ID=scaffold181|size428437:hsp:46066:4.5.0.2;Parent=scaffold181|size428437:hit:23750:4.5.0.2;Target=snap_masked-scaffold181|size428437-abinit-gene-2.17-mRNA-1 237 837 +;Gap=M601
scaffold181|size428437	snap_masked	match_part	222723	222958	2.331	-	.	ID=scaffold181|size428437:hsp:46067:4.5.0.2;Parent=scaffold181|size428437:hit:23750:4.5.0.2;Target=snap_masked-scaffold181|size428437-abinit-gene-2.17-mRNA-1 1 236 +;Gap=M236
scaffold181|size428437	snap_masked	match	238037	239327	91.895	-	.	ID=scaffold181|size428437:hit:23751:4.5.0.2;Name=snap_masked-scaffold181|size428437-abinit-gene-2.18-mRNA-1
scaffold181|size428437	snap_masked	match_part	238657	239327	52.433	-	.	ID=scaffold181|size428437:hsp:46068:4.5.0.2;Parent=scaffold181|size428437:hit:23751:4.5.0.2;Target=snap_masked-scaffold181|size428437-abinit-gene-2.18-mRNA-1 521 1191 +;Gap=M671
scaffold181|size428437	snap_masked	match_part	238037	238556	39.462	-	.	ID=scaffold181|size428437:hsp:46069:4.5.0.2;Parent=scaffold181|size428437:hit:23751:4.5.0.2;Target=snap_masked-scaffold181|size428437-abinit-gene-2.18-mRNA-1 1 520 +;Gap=M520
scaffold181|size428437	snap_masked	match	270513	271810	89.031	-	.	ID=scaffold181|size428437:hit:23752:4.5.0.2;Name=snap_masked-scaffold181|size428437-abinit-gene-2.19-mRNA-1
scaffold181|size428437	snap_masked	match_part	271146	271810	49.727	-	.	ID=scaffold181|size428437:hsp:46070:4.5.0.2;Parent=scaffold181|size428437:hit:23752:4.5.0.2;Target=snap_masked-scaffold181|size428437-abinit-gene-2.19-mRNA-1 533 1197 +;Gap=M665
scaffold181|size428437	snap_masked	match_part	270513	271044	39.304	-	.	ID=scaffold181|size428437:hsp:46071:4.5.0.2;Parent=scaffold181|size428437:hit:23752:4.5.0.2;Target=snap_masked-scaffold181|size428437-abinit-gene-2.19-mRNA-1 1 532 +;Gap=M532
scaffold181|size428437	model_gff:maker	match	240214	242187	1599	+	.	ID=scaffold181|size428437:hit:23753:4.5.0.2;Name=maker-scaffold181|size428437-exonerate_protein2genome-gene-2.2-mRNA-1;score=1599
scaffold181|size428437	model_gff:maker	match_part	240214	240925	.	+	.	ID=scaffold181|size428437:hsp:46072:4.5.0.2;Parent=scaffold181|size428437:hit:23753:4.5.0.2;Target=maker-scaffold181|size428437-exonerate_protein2genome-gene-2.2-mRNA-1 1 712 +;Gap=M712
scaffold181|size428437	model_gff:maker	match_part	240956	241137	.	+	.	ID=scaffold181|size428437:hsp:46073:4.5.0.2;Parent=scaffold181|size428437:hit:23753:4.5.0.2;Target=maker-scaffold181|size428437-exonerate_protein2genome-gene-2.2-mRNA-1 713 894 +;Gap=M182
scaffold181|size428437	model_gff:maker	match_part	241266	241441	.	+	.	ID=scaffold181|size428437:hsp:46074:4.5.0.2;Parent=scaffold181|size428437:hit:23753:4.5.0.2;Target=maker-scaffold181|size428437-exonerate_protein2genome-gene-2.2-mRNA-1 895 1070 +;Gap=M176
scaffold181|size428437	model_gff:maker	match_part	241620	241951	.	+	.	ID=scaffold181|size428437:hsp:46075:4.5.0.2;Parent=scaffold181|size428437:hit:23753:4.5.0.2;Target=maker-scaffold181|size428437-exonerate_protein2genome-gene-2.2-mRNA-1 1071 1402 +;Gap=M332
scaffold181|size428437	model_gff:maker	match_part	241991	242187	.	+	.	ID=scaffold181|size428437:hsp:46076:4.5.0.2;Parent=scaffold181|size428437:hit:23753:4.5.0.2;Target=maker-scaffold181|size428437-exonerate_protein2genome-gene-2.2-mRNA-1 1403 1599 +;Gap=M197
scaffold181|size428437	model_gff:maker	match	239671	242832	2928	+	.	ID=scaffold181|size428437:hit:23754:4.5.0.2;Name=maker-scaffold181|size428437-exonerate_protein2genome-gene-2.2-mRNA-2;score=2928
scaffold181|size428437	model_gff:maker	match_part	239671	241137	.	+	.	ID=scaffold181|size428437:hsp:46077:4.5.0.2;Parent=scaffold181|size428437:hit:23754:4.5.0.2;Target=maker-scaffold181|size428437-exonerate_protein2genome-gene-2.2-mRNA-2 1 1467 +;Gap=M1467
scaffold181|size428437	model_gff:maker	match_part	241266	241443	.	+	.	ID=scaffold181|size428437:hsp:46078:4.5.0.2;Parent=scaffold181|size428437:hit:23754:4.5.0.2;Target=maker-scaffold181|size428437-exonerate_protein2genome-gene-2.2-mRNA-2 1468 1645 +;Gap=M178
scaffold181|size428437	model_gff:maker	match_part	241550	242832	.	+	.	ID=scaffold181|size428437:hsp:46079:4.5.0.2;Parent=scaffold181|size428437:hit:23754:4.5.0.2;Target=maker-scaffold181|size428437-exonerate_protein2genome-gene-2.2-mRNA-2 1646 2928 +;Gap=M1283
scaffold181|size428437	model_gff:maker	match	272285	274280	1648	+	.	ID=scaffold181|size428437:hit:23755:4.5.0.2;Name=maker-scaffold181|size428437-exonerate_protein2genome-gene-2.4-mRNA-1;score=1648
scaffold181|size428437	model_gff:maker	match_part	272285	273230	.	+	.	ID=scaffold181|size428437:hsp:46080:4.5.0.2;Parent=scaffold181|size428437:hit:23755:4.5.0.2;Target=maker-scaffold181|size428437-exonerate_protein2genome-gene-2.4-mRNA-1 1 946 +;Gap=M946
scaffold181|size428437	model_gff:maker	match_part	273359	273534	.	+	.	ID=scaffold181|size428437:hsp:46081:4.5.0.2;Parent=scaffold181|size428437:hit:23755:4.5.0.2;Target=maker-scaffold181|size428437-exonerate_protein2genome-gene-2.4-mRNA-1 947 1122 +;Gap=M176
scaffold181|size428437	model_gff:maker	match_part	273716	274036	.	+	.	ID=scaffold181|size428437:hsp:46082:4.5.0.2;Parent=scaffold181|size428437:hit:23755:4.5.0.2;Target=maker-scaffold181|size428437-exonerate_protein2genome-gene-2.4-mRNA-1 1123 1443 +;Gap=M321
scaffold181|size428437	model_gff:maker	match_part	274076	274280	.	+	.	ID=scaffold181|size428437:hsp:46083:4.5.0.2;Parent=scaffold181|size428437:hit:23755:4.5.0.2;Target=maker-scaffold181|size428437-exonerate_protein2genome-gene-2.4-mRNA-1 1444 1648 +;Gap=M205
scaffold181|size428437	model_gff:maker	match	236210	239458	3048	-	.	ID=scaffold181|size428437:hit:23756:4.5.0.2;Name=maker-scaffold181|size428437-exonerate_protein2genome-gene-2.8-mRNA-1;score=3048
scaffold181|size428437	model_gff:maker	match_part	238657	239458	.	-	.	ID=scaffold181|size428437:hsp:46084:4.5.0.2;Parent=scaffold181|size428437:hit:23756:4.5.0.2;Target=maker-scaffold181|size428437-exonerate_protein2genome-gene-2.8-mRNA-1 2247 3048 +;Gap=M802
scaffold181|size428437	model_gff:maker	match_part	236989	238555	.	-	.	ID=scaffold181|size428437:hsp:46085:4.5.0.2;Parent=scaffold181|size428437:hit:23756:4.5.0.2;Target=maker-scaffold181|size428437-exonerate_protein2genome-gene-2.8-mRNA-1 680 2246 +;Gap=M1567
scaffold181|size428437	model_gff:maker	match_part	236210	236888	.	-	.	ID=scaffold181|size428437:hsp:46086:4.5.0.2;Parent=scaffold181|size428437:hit:23756:4.5.0.2;Target=maker-scaffold181|size428437-exonerate_protein2genome-gene-2.8-mRNA-1 1 679 +;Gap=M679
scaffold181|size428437	model_gff:maker	match	222426	224909	2484	+	.	ID=scaffold181|size428437:hit:23757:4.5.0.2;Name=maker-scaffold181|size428437-exonerate_protein2genome-gene-2.1-mRNA-1;score=2484
scaffold181|size428437	model_gff:maker	match_part	222426	224909	.	+	.	ID=scaffold181|size428437:hsp:46087:4.5.0.2;Parent=scaffold181|size428437:hit:23757:4.5.0.2;Target=maker-scaffold181|size428437-exonerate_protein2genome-gene-2.1-mRNA-1 1 2484 +;Gap=M2484
scaffold181|size428437	model_gff:maker	match	223254	224909	1656	+	.	ID=scaffold181|size428437:hit:23758:4.5.0.2;Name=maker-scaffold181|size428437-exonerate_protein2genome-gene-2.1-mRNA-2;score=1656
scaffold181|size428437	model_gff:maker	match_part	223254	224909	.	+	.	ID=scaffold181|size428437:hsp:46088:4.5.0.2;Parent=scaffold181|size428437:hit:23758:4.5.0.2;Target=maker-scaffold181|size428437-exonerate_protein2genome-gene-2.1-mRNA-2 1 1656 +;Gap=M1656
scaffold181|size428437	model_gff:maker	match	223857	224909	1053	+	.	ID=scaffold181|size428437:hit:23759:4.5.0.2;Name=maker-scaffold181|size428437-exonerate_protein2genome-gene-2.1-mRNA-3;score=1053
scaffold181|size428437	model_gff:maker	match_part	223857	224909	.	+	.	ID=scaffold181|size428437:hsp:46089:4.5.0.2;Parent=scaffold181|size428437:hit:23759:4.5.0.2;Target=maker-scaffold181|size428437-exonerate_protein2genome-gene-2.1-mRNA-3 1 1053 +;Gap=M1053
scaffold181|size428437	model_gff:maker	match	224881	225159	279	+	.	ID=scaffold181|size428437:hit:23760:4.5.0.2;Name=maker-scaffold181|size428437-exonerate_protein2genome-gene-2.1-mRNA-4;score=279
scaffold181|size428437	model_gff:maker	match_part	224881	225159	.	+	.	ID=scaffold181|size428437:hsp:46090:4.5.0.2;Parent=scaffold181|size428437:hit:23760:4.5.0.2;Target=maker-scaffold181|size428437-exonerate_protein2genome-gene-2.1-mRNA-4 1 279 +;Gap=M279
scaffold181|size428437	model_gff:maker	match	224911	225159	249	+	.	ID=scaffold181|size428437:hit:23761:4.5.0.2;Name=maker-scaffold181|size428437-exonerate_protein2genome-gene-2.1-mRNA-5;score=249
scaffold181|size428437	model_gff:maker	match_part	224911	225159	.	+	.	ID=scaffold181|size428437:hsp:46091:4.5.0.2;Parent=scaffold181|size428437:hit:23761:4.5.0.2;Target=maker-scaffold181|size428437-exonerate_protein2genome-gene-2.1-mRNA-5 1 249 +;Gap=M249
scaffold181|size428437	model_gff:maker	match	254284	255804	1521	+	.	ID=scaffold181|size428437:hit:23762:4.5.0.2;Name=maker-scaffold181|size428437-exonerate_protein2genome-gene-2.3-mRNA-1;score=1521
scaffold181|size428437	model_gff:maker	match_part	254284	255804	.	+	.	ID=scaffold181|size428437:hsp:46092:4.5.0.2;Parent=scaffold181|size428437:hit:23762:4.5.0.2;Target=maker-scaffold181|size428437-exonerate_protein2genome-gene-2.3-mRNA-1 1 1521 +;Gap=M1521
scaffold181|size428437	model_gff:maker	match	286000	287520	1521	+	.	ID=scaffold181|size428437:hit:23763:4.5.0.2;Name=maker-scaffold181|size428437-exonerate_protein2genome-gene-2.5-mRNA-1;score=1521
scaffold181|size428437	model_gff:maker	match_part	286000	287520	.	+	.	ID=scaffold181|size428437:hsp:46093:4.5.0.2;Parent=scaffold181|size428437:hit:23763:4.5.0.2;Target=maker-scaffold181|size428437-exonerate_protein2genome-gene-2.5-mRNA-1 1 1521 +;Gap=M1521
scaffold181|size428437	model_gff:maker	match	207956	208561	606	-	.	ID=scaffold181|size428437:hit:23764:4.5.0.2;Name=maker-scaffold181|size428437-exonerate_protein2genome-gene-2.7-mRNA-1;score=606
scaffold181|size428437	model_gff:maker	match_part	207956	208561	.	-	.	ID=scaffold181|size428437:hsp:46094:4.5.0.2;Parent=scaffold181|size428437:hit:23764:4.5.0.2;Target=maker-scaffold181|size428437-exonerate_protein2genome-gene-2.7-mRNA-1 1 606 +;Gap=M606
scaffold181|size428437	model_gff:maker	match	270513	271085	573	-	.	ID=scaffold181|size428437:hit:23765:4.5.0.2;Name=maker-scaffold181|size428437-exonerate_protein2genome-gene-2.9-mRNA-1;score=573
scaffold181|size428437	model_gff:maker	match_part	270513	271085	.	-	.	ID=scaffold181|size428437:hsp:46095:4.5.0.2;Parent=scaffold181|size428437:hit:23765:4.5.0.2;Target=maker-scaffold181|size428437-exonerate_protein2genome-gene-2.9-mRNA-1 1 573 +;Gap=M573
scaffold181|size428437	model_gff:maker	match	204625	204900	276	-	.	ID=scaffold181|size428437:hit:23766:4.5.0.2;Name=maker-scaffold181|size428437-exonerate_protein2genome-gene-2.6-mRNA-1;score=276
scaffold181|size428437	model_gff:maker	match_part	204625	204900	.	-	.	ID=scaffold181|size428437:hsp:46096:4.5.0.2;Parent=scaffold181|size428437:hit:23766:4.5.0.2;Target=maker-scaffold181|size428437-exonerate_protein2genome-gene-2.6-mRNA-1 1 276 +;Gap=M276
scaffold181|size428437	model_gff:maker	match	204798	204923	126	-	.	ID=scaffold181|size428437:hit:23767:4.5.0.2;Name=maker-scaffold181|size428437-exonerate_protein2genome-gene-2.6-mRNA-2;score=126
scaffold181|size428437	model_gff:maker	match_part	204798	204923	.	-	.	ID=scaffold181|size428437:hsp:46097:4.5.0.2;Parent=scaffold181|size428437:hit:23767:4.5.0.2;Target=maker-scaffold181|size428437-exonerate_protein2genome-gene-2.6-mRNA-2 1 126 +;Gap=M126
scaffold181|size428437	model_gff:maker	match	204625	204699	75	-	.	ID=scaffold181|size428437:hit:23768:4.5.0.2;Name=maker-scaffold181|size428437-exonerate_protein2genome-gene-2.6-mRNA-3;score=75
scaffold181|size428437	model_gff:maker	match_part	204625	204699	.	-	.	ID=scaffold181|size428437:hsp:46098:4.5.0.2;Parent=scaffold181|size428437:hit:23768:4.5.0.2;Target=maker-scaffold181|size428437-exonerate_protein2genome-gene-2.6-mRNA-3 1 75 +;Gap=M75
scaffold181|size428437	model_gff:maker	match	203965	204180	216	+	.	ID=scaffold181|size428437:hit:23769:4.5.0.2;Name=maker-scaffold181|size428437-exonerate_protein2genome-gene-2.0-mRNA-1;score=216
scaffold181|size428437	model_gff:maker	match_part	203965	204180	.	+	.	ID=scaffold181|size428437:hsp:46099:4.5.0.2;Parent=scaffold181|size428437:hit:23769:4.5.0.2;Target=maker-scaffold181|size428437-exonerate_protein2genome-gene-2.0-mRNA-1 1 216 +;Gap=M216
scaffold181|size428437	augustus_masked	match	189595	190617	0.77	-	.	ID=scaffold181|size428437:hit:23770:4.5.0.2;Name=augustus_masked-scaffold181|size428437-abinit-gene-2.25-mRNA-1
scaffold181|size428437	augustus_masked	match_part	189595	190617	0.77	-	.	ID=scaffold181|size428437:hsp:46100:4.5.0.2;Parent=scaffold181|size428437:hit:23770:4.5.0.2;Target=augustus_masked-scaffold181|size428437-abinit-gene-2.25-mRNA-1 1 1023 +;Gap=M1023
scaffold181|size428437	augustus_masked	match	208436	208930	0.29	+	.	ID=scaffold181|size428437:hit:23771:4.5.0.2;Name=augustus_masked-scaffold181|size428437-abinit-gene-2.26-mRNA-1
scaffold181|size428437	augustus_masked	match_part	208436	208930	0.29	+	.	ID=scaffold181|size428437:hsp:46101:4.5.0.2;Parent=scaffold181|size428437:hit:23771:4.5.0.2;Target=augustus_masked-scaffold181|size428437-abinit-gene-2.26-mRNA-1 1 495 +;Gap=M495
scaffold181|size428437	augustus_masked	match	214016	214885	0.52	+	.	ID=scaffold181|size428437:hit:23772:4.5.0.2;Name=augustus_masked-scaffold181|size428437-abinit-gene-2.27-mRNA-1
scaffold181|size428437	augustus_masked	match_part	214016	214885	0.52	+	.	ID=scaffold181|size428437:hsp:46102:4.5.0.2;Parent=scaffold181|size428437:hit:23772:4.5.0.2;Target=augustus_masked-scaffold181|size428437-abinit-gene-2.27-mRNA-1 1 870 +;Gap=M870
scaffold181|size428437	augustus_masked	match	220099	220773	0.75	+	.	ID=scaffold181|size428437:hit:23773:4.5.0.2;Name=augustus_masked-scaffold181|size428437-abinit-gene-2.28-mRNA-1
scaffold181|size428437	augustus_masked	match_part	220099	220773	0.75	+	.	ID=scaffold181|size428437:hsp:46103:4.5.0.2;Parent=scaffold181|size428437:hit:23773:4.5.0.2;Target=augustus_masked-scaffold181|size428437-abinit-gene-2.28-mRNA-1 1 675 +;Gap=M675
scaffold181|size428437	augustus_masked	match	222333	225159	0.14	+	.	ID=scaffold181|size428437:hit:23774:4.5.0.2;Name=augustus_masked-scaffold181|size428437-abinit-gene-2.29-mRNA-1
scaffold181|size428437	augustus_masked	match_part	222333	222948	0.14	+	.	ID=scaffold181|size428437:hsp:46104:4.5.0.2;Parent=scaffold181|size428437:hit:23774:4.5.0.2;Target=augustus_masked-scaffold181|size428437-abinit-gene-2.29-mRNA-1 1 616 +;Gap=M616
scaffold181|size428437	augustus_masked	match_part	223717	224741	0.14	+	.	ID=scaffold181|size428437:hsp:46105:4.5.0.2;Parent=scaffold181|size428437:hit:23774:4.5.0.2;Target=augustus_masked-scaffold181|size428437-abinit-gene-2.29-mRNA-1 617 1641 +;Gap=M1025
scaffold181|size428437	augustus_masked	match_part	224845	225159	0.14	+	.	ID=scaffold181|size428437:hsp:46106:4.5.0.2;Parent=scaffold181|size428437:hit:23774:4.5.0.2;Target=augustus_masked-scaffold181|size428437-abinit-gene-2.29-mRNA-1 1642 1956 +;Gap=M315
scaffold181|size428437	augustus_masked	match	228865	229677	0.37	+	.	ID=scaffold181|size428437:hit:23775:4.5.0.2;Name=augustus_masked-scaffold181|size428437-abinit-gene-2.30-mRNA-1
scaffold181|size428437	augustus_masked	match_part	228865	229365	0.37	+	.	ID=scaffold181|size428437:hsp:46107:4.5.0.2;Parent=scaffold181|size428437:hit:23775:4.5.0.2;Target=augustus_masked-scaffold181|size428437-abinit-gene-2.30-mRNA-1 1 501 +;Gap=M501
scaffold181|size428437	augustus_masked	match_part	229456	229677	0.37	+	.	ID=scaffold181|size428437:hsp:46108:4.5.0.2;Parent=scaffold181|size428437:hit:23775:4.5.0.2;Target=augustus_masked-scaffold181|size428437-abinit-gene-2.30-mRNA-1 502 723 +;Gap=M222
scaffold181|size428437	augustus_masked	match	240145	242187	0.65	+	.	ID=scaffold181|size428437:hit:23776:4.5.0.2;Name=augustus_masked-scaffold181|size428437-abinit-gene-2.31-mRNA-1
scaffold181|size428437	augustus_masked	match_part	240145	241137	0.65	+	.	ID=scaffold181|size428437:hsp:46109:4.5.0.2;Parent=scaffold181|size428437:hit:23776:4.5.0.2;Target=augustus_masked-scaffold181|size428437-abinit-gene-2.31-mRNA-1 1 993 +;Gap=M993
scaffold181|size428437	augustus_masked	match_part	241266	241464	0.65	+	.	ID=scaffold181|size428437:hsp:46110:4.5.0.2;Parent=scaffold181|size428437:hit:23776:4.5.0.2;Target=augustus_masked-scaffold181|size428437-abinit-gene-2.31-mRNA-1 994 1192 +;Gap=M199
scaffold181|size428437	augustus_masked	match_part	241550	242187	0.65	+	.	ID=scaffold181|size428437:hsp:46111:4.5.0.2;Parent=scaffold181|size428437:hit:23776:4.5.0.2;Target=augustus_masked-scaffold181|size428437-abinit-gene-2.31-mRNA-1 1193 1830 +;Gap=M638
scaffold181|size428437	augustus_masked	match	254284	255804	1	+	.	ID=scaffold181|size428437:hit:23777:4.5.0.2;Name=augustus_masked-scaffold181|size428437-abinit-gene-2.32-mRNA-1
scaffold181|size428437	augustus_masked	match_part	254284	255804	1	+	.	ID=scaffold181|size428437:hsp:46112:4.5.0.2;Parent=scaffold181|size428437:hit:23777:4.5.0.2;Target=augustus_masked-scaffold181|size428437-abinit-gene-2.32-mRNA-1 1 1521 +;Gap=M1521
scaffold181|size428437	augustus_masked	match	272766	274280	0.98	+	.	ID=scaffold181|size428437:hit:23778:4.5.0.2;Name=augustus_masked-scaffold181|size428437-abinit-gene-2.33-mRNA-1
scaffold181|size428437	augustus_masked	match_part	272766	273230	0.98	+	.	ID=scaffold181|size428437:hsp:46113:4.5.0.2;Parent=scaffold181|size428437:hit:23778:4.5.0.2;Target=augustus_masked-scaffold181|size428437-abinit-gene-2.33-mRNA-1 1 465 +;Gap=M465
scaffold181|size428437	augustus_masked	match_part	273359	273560	0.98	+	.	ID=scaffold181|size428437:hsp:46114:4.5.0.2;Parent=scaffold181|size428437:hit:23778:4.5.0.2;Target=augustus_masked-scaffold181|size428437-abinit-gene-2.33-mRNA-1 466 667 +;Gap=M202
scaffold181|size428437	augustus_masked	match_part	273646	274280	0.98	+	.	ID=scaffold181|size428437:hsp:46115:4.5.0.2;Parent=scaffold181|size428437:hit:23778:4.5.0.2;Target=augustus_masked-scaffold181|size428437-abinit-gene-2.33-mRNA-1 668 1302 +;Gap=M635
scaffold181|size428437	augustus_masked	match	286000	287520	1	+	.	ID=scaffold181|size428437:hit:23779:4.5.0.2;Name=augustus_masked-scaffold181|size428437-abinit-gene-2.34-mRNA-1
scaffold181|size428437	augustus_masked	match_part	286000	287520	1	+	.	ID=scaffold181|size428437:hsp:46116:4.5.0.2;Parent=scaffold181|size428437:hit:23779:4.5.0.2;Target=augustus_masked-scaffold181|size428437-abinit-gene-2.34-mRNA-1 1 1521 +;Gap=M1521
scaffold181|size428437	augustus_masked	match	207956	208345	0.37	-	.	ID=scaffold181|size428437:hit:23780:4.5.0.2;Name=augustus_masked-scaffold181|size428437-abinit-gene-2.35-mRNA-1
scaffold181|size428437	augustus_masked	match_part	207956	208345	0.37	-	.	ID=scaffold181|size428437:hsp:46117:4.5.0.2;Parent=scaffold181|size428437:hit:23780:4.5.0.2;Target=augustus_masked-scaffold181|size428437-abinit-gene-2.35-mRNA-1 1 390 +;Gap=M390
scaffold181|size428437	augustus_masked	match	238037	239327	0.76	-	.	ID=scaffold181|size428437:hit:23781:4.5.0.2;Name=augustus_masked-scaffold181|size428437-abinit-gene-2.36-mRNA-1
scaffold181|size428437	augustus_masked	match_part	238657	239327	0.76	-	.	ID=scaffold181|size428437:hsp:46118:4.5.0.2;Parent=scaffold181|size428437:hit:23781:4.5.0.2;Target=augustus_masked-scaffold181|size428437-abinit-gene-2.36-mRNA-1 521 1191 +;Gap=M671
scaffold181|size428437	augustus_masked	match_part	238037	238556	0.76	-	.	ID=scaffold181|size428437:hsp:46119:4.5.0.2;Parent=scaffold181|size428437:hit:23781:4.5.0.2;Target=augustus_masked-scaffold181|size428437-abinit-gene-2.36-mRNA-1 1 520 +;Gap=M520
scaffold181|size428437	augustus_masked	match	270513	271810	0.76	-	.	ID=scaffold181|size428437:hit:23782:4.5.0.2;Name=augustus_masked-scaffold181|size428437-abinit-gene-2.37-mRNA-1
scaffold181|size428437	augustus_masked	match_part	271146	271810	0.76	-	.	ID=scaffold181|size428437:hsp:46120:4.5.0.2;Parent=scaffold181|size428437:hit:23782:4.5.0.2;Target=augustus_masked-scaffold181|size428437-abinit-gene-2.37-mRNA-1 533 1197 +;Gap=M665
scaffold181|size428437	augustus_masked	match_part	270513	271044	0.76	-	.	ID=scaffold181|size428437:hsp:46121:4.5.0.2;Parent=scaffold181|size428437:hit:23782:4.5.0.2;Target=augustus_masked-scaffold181|size428437-abinit-gene-2.37-mRNA-1 1 532 +;Gap=M532
###
scaffold181|size428437	maker	gene	407555	410026	.	+	.	ID=CCRYP_012521|size428437-processed-gene-3.20;Name=CCRYP_012521|size428437-processed-gene-3.20;Alias=snap_masked-scaffold181|size428437-processed-gene-3.20;
scaffold181|size428437	maker	mRNA	407555	410026	.	+	.	ID=CCRYP_012521|size428437-processed-gene-3.20-mRNA-1;Parent=CCRYP_012521|size428437-processed-gene-3.20;Name=CCRYP_012521|size428437-processed-gene-3.20-mRNA-1;Alias=snap_masked-scaffold181|size428437-processed-gene-3.20-mRNA-1;_AED=0.01;_QI=192|1|1|1|1|1|2|407|595;_eAED=0.01;
scaffold181|size428437	maker	exon	407555	408100	.	+	.	ID=CCRYP_012521-RA|size428437-processed-gene-3.20-mRNA-1:exon:2155;Parent=CCRYP_012521-RA|size428437-processed-gene-3.20-mRNA-1;
scaffold181|size428437	maker	exon	408186	410026	.	+	.	ID=CCRYP_012521-RA|size428437-processed-gene-3.20-mRNA-1:exon:2156;Parent=CCRYP_012521-RA|size428437-processed-gene-3.20-mRNA-1;
scaffold181|size428437	maker	five_prime_UTR	407555	407746	.	+	.	ID=CCRYP_012521-RA|size428437-processed-gene-3.20-mRNA-1:five_prime_utr;Parent=CCRYP_012521-RA|size428437-processed-gene-3.20-mRNA-1;
scaffold181|size428437	maker	CDS	407747	408100	.	+	0	ID=CCRYP_012521-RA|size428437-processed-gene-3.20-mRNA-1:cds;Parent=CCRYP_012521-RA|size428437-processed-gene-3.20-mRNA-1;
scaffold181|size428437	maker	CDS	408186	409619	.	+	0	ID=CCRYP_012521-RA|size428437-processed-gene-3.20-mRNA-1:cds;Parent=CCRYP_012521-RA|size428437-processed-gene-3.20-mRNA-1;
scaffold181|size428437	maker	three_prime_UTR	409620	410026	.	+	.	ID=CCRYP_012521-RA|size428437-processed-gene-3.20-mRNA-1:three_prime_utr;Parent=CCRYP_012521-RA|size428437-processed-gene-3.20-mRNA-1;
scaffold181|size428437	maker	gene	349370	351293	.	+	.	ID=CCRYP_012511|size428437-augustus-gene-3.1;Name=CCRYP_012511|size428437-augustus-gene-3.1;Alias=maker-scaffold181|size428437-augustus-gene-3.1;
scaffold181|size428437	maker	mRNA	349370	351293	.	+	.	ID=CCRYP_012511|size428437-augustus-gene-3.1-mRNA-1;Parent=CCRYP_012511|size428437-augustus-gene-3.1;Name=CCRYP_012511|size428437-augustus-gene-3.1-mRNA-1;Alias=maker-scaffold181|size428437-augustus-gene-3.1-mRNA-1;_AED=0.03;_QI=254|1|1|1|1|1|2|229|445;_eAED=0.03;
scaffold181|size428437	maker	exon	349370	350598	.	+	.	ID=CCRYP_012511-RA|size428437-augustus-gene-3.1-mRNA-1:exon:2157;Parent=CCRYP_012511-RA|size428437-augustus-gene-3.1-mRNA-1;
scaffold181|size428437	maker	exon	350702	351293	.	+	.	ID=CCRYP_012511-RA|size428437-augustus-gene-3.1-mRNA-1:exon:2158;Parent=CCRYP_012511-RA|size428437-augustus-gene-3.1-mRNA-1;
scaffold181|size428437	maker	five_prime_UTR	349370	349623	.	+	.	ID=CCRYP_012511-RA|size428437-augustus-gene-3.1-mRNA-1:five_prime_utr;Parent=CCRYP_012511-RA|size428437-augustus-gene-3.1-mRNA-1;
scaffold181|size428437	maker	CDS	349624	350598	.	+	0	ID=CCRYP_012511-RA|size428437-augustus-gene-3.1-mRNA-1:cds;Parent=CCRYP_012511-RA|size428437-augustus-gene-3.1-mRNA-1;
scaffold181|size428437	maker	CDS	350702	351064	.	+	0	ID=CCRYP_012511-RA|size428437-augustus-gene-3.1-mRNA-1:cds;Parent=CCRYP_012511-RA|size428437-augustus-gene-3.1-mRNA-1;
scaffold181|size428437	maker	three_prime_UTR	351065	351293	.	+	.	ID=CCRYP_012511-RA|size428437-augustus-gene-3.1-mRNA-1:three_prime_utr;Parent=CCRYP_012511-RA|size428437-augustus-gene-3.1-mRNA-1;
scaffold181|size428437	maker	gene	361956	366534	.	+	.	ID=CCRYP_012514|size428437-processed-gene-3.13;Name=CCRYP_012514|size428437-processed-gene-3.13;Alias=snap_masked-scaffold181|size428437-processed-gene-3.13;
scaffold181|size428437	maker	mRNA	361956	366534	.	+	.	ID=CCRYP_012514|size428437-processed-gene-3.13-mRNA-1;Parent=CCRYP_012514|size428437-processed-gene-3.13;Name=CCRYP_012514|size428437-processed-gene-3.13-mRNA-1;Alias=snap_masked-scaffold181|size428437-processed-gene-3.13-mRNA-1;_AED=0.03;_QI=531|1|1|1|1|1|2|67|1223;_eAED=0.03;
scaffold181|size428437	maker	exon	361956	364524	.	+	.	ID=CCRYP_012514-RA|size428437-processed-gene-3.13-mRNA-1:exon:2159;Parent=CCRYP_012514-RA|size428437-processed-gene-3.13-mRNA-1;
scaffold181|size428437	maker	exon	364834	366534	.	+	.	ID=CCRYP_012514-RA|size428437-processed-gene-3.13-mRNA-1:exon:2160;Parent=CCRYP_012514-RA|size428437-processed-gene-3.13-mRNA-1;
scaffold181|size428437	maker	five_prime_UTR	361956	362486	.	+	.	ID=CCRYP_012514-RA|size428437-processed-gene-3.13-mRNA-1:five_prime_utr;Parent=CCRYP_012514-RA|size428437-processed-gene-3.13-mRNA-1;
scaffold181|size428437	maker	CDS	362487	364524	.	+	0	ID=CCRYP_012514-RA|size428437-processed-gene-3.13-mRNA-1:cds;Parent=CCRYP_012514-RA|size428437-processed-gene-3.13-mRNA-1;
scaffold181|size428437	maker	CDS	364834	366467	.	+	2	ID=CCRYP_012514-RA|size428437-processed-gene-3.13-mRNA-1:cds;Parent=CCRYP_012514-RA|size428437-processed-gene-3.13-mRNA-1;
scaffold181|size428437	maker	three_prime_UTR	366468	366534	.	+	.	ID=CCRYP_012514-RA|size428437-processed-gene-3.13-mRNA-1:three_prime_utr;Parent=CCRYP_012514-RA|size428437-processed-gene-3.13-mRNA-1;
scaffold181|size428437	maker	gene	301688	303745	.	+	.	ID=CCRYP_012504|size428437-exonerate_protein2genome-gene-3.1;Name=CCRYP_012504|size428437-exonerate_protein2genome-gene-3.1;Alias=maker-scaffold181|size428437-exonerate_protein2genome-gene-3.1;
scaffold181|size428437	maker	mRNA	301688	303745	.	+	.	ID=CCRYP_012504|size428437-exonerate_protein2genome-gene-3.1-mRNA-1;Parent=CCRYP_012504|size428437-exonerate_protein2genome-gene-3.1;Name=CCRYP_012504|size428437-exonerate_protein2genome-gene-3.1-mRNA-1;Alias=maker-scaffold181|size428437-exonerate_protein2genome-gene-3.1-mRNA-1;_AED=0.10;_QI=722|0.8|0.83|1|0.8|0.66|6|271|205;_eAED=0.10;score=1611;
scaffold181|size428437	maker	exon	301688	302078	.	+	.	ID=CCRYP_012504-RA|size428437-exonerate_protein2genome-gene-3.1-mRNA-1:exon:2161;Parent=CCRYP_012504-RA|size428437-exonerate_protein2genome-gene-3.1-mRNA-1;
scaffold181|size428437	maker	exon	302175	302349	.	+	.	ID=CCRYP_012504-RA|size428437-exonerate_protein2genome-gene-3.1-mRNA-1:exon:2162;Parent=CCRYP_012504-RA|size428437-exonerate_protein2genome-gene-3.1-mRNA-1;
scaffold181|size428437	maker	exon	302435	302482	.	+	.	ID=CCRYP_012504-RA|size428437-exonerate_protein2genome-gene-3.1-mRNA-1:exon:2163;Parent=CCRYP_012504-RA|size428437-exonerate_protein2genome-gene-3.1-mRNA-1;
scaffold181|size428437	maker	exon	302579	302675	.	+	.	ID=CCRYP_012504-RA|size428437-exonerate_protein2genome-gene-3.1-mRNA-1:exon:2164;Parent=CCRYP_012504-RA|size428437-exonerate_protein2genome-gene-3.1-mRNA-1;
scaffold181|size428437	maker	exon	302753	303185	.	+	.	ID=CCRYP_012504-RA|size428437-exonerate_protein2genome-gene-3.1-mRNA-1:exon:2165;Parent=CCRYP_012504-RA|size428437-exonerate_protein2genome-gene-3.1-mRNA-1;
scaffold181|size428437	maker	exon	303279	303745	.	+	.	ID=CCRYP_012504-RA|size428437-exonerate_protein2genome-gene-3.1-mRNA-1:exon:2166;Parent=CCRYP_012504-RA|size428437-exonerate_protein2genome-gene-3.1-mRNA-1;
scaffold181|size428437	maker	five_prime_UTR	301688	302078	.	+	.	ID=CCRYP_012504-RA|size428437-exonerate_protein2genome-gene-3.1-mRNA-1:five_prime_utr;Parent=CCRYP_012504-RA|size428437-exonerate_protein2genome-gene-3.1-mRNA-1;
scaffold181|size428437	maker	five_prime_UTR	302175	302349	.	+	.	ID=CCRYP_012504-RA|size428437-exonerate_protein2genome-gene-3.1-mRNA-1:five_prime_utr;Parent=CCRYP_012504-RA|size428437-exonerate_protein2genome-gene-3.1-mRNA-1;
scaffold181|size428437	maker	five_prime_UTR	302435	302482	.	+	.	ID=CCRYP_012504-RA|size428437-exonerate_protein2genome-gene-3.1-mRNA-1:five_prime_utr;Parent=CCRYP_012504-RA|size428437-exonerate_protein2genome-gene-3.1-mRNA-1;
scaffold181|size428437	maker	five_prime_UTR	302579	302675	.	+	.	ID=CCRYP_012504-RA|size428437-exonerate_protein2genome-gene-3.1-mRNA-1:five_prime_utr;Parent=CCRYP_012504-RA|size428437-exonerate_protein2genome-gene-3.1-mRNA-1;
scaffold181|size428437	maker	five_prime_UTR	302753	302763	.	+	.	ID=CCRYP_012504-RA|size428437-exonerate_protein2genome-gene-3.1-mRNA-1:five_prime_utr;Parent=CCRYP_012504-RA|size428437-exonerate_protein2genome-gene-3.1-mRNA-1;
scaffold181|size428437	maker	CDS	302764	303185	.	+	0	ID=CCRYP_012504-RA|size428437-exonerate_protein2genome-gene-3.1-mRNA-1:cds;Parent=CCRYP_012504-RA|size428437-exonerate_protein2genome-gene-3.1-mRNA-1;
scaffold181|size428437	maker	CDS	303279	303474	.	+	1	ID=CCRYP_012504-RA|size428437-exonerate_protein2genome-gene-3.1-mRNA-1:cds;Parent=CCRYP_012504-RA|size428437-exonerate_protein2genome-gene-3.1-mRNA-1;
scaffold181|size428437	maker	three_prime_UTR	303475	303745	.	+	.	ID=CCRYP_012504-RA|size428437-exonerate_protein2genome-gene-3.1-mRNA-1:three_prime_utr;Parent=CCRYP_012504-RA|size428437-exonerate_protein2genome-gene-3.1-mRNA-1;
scaffold181|size428437	maker	gene	292894	295137	.	+	.	ID=CCRYP_012503|size428437-processed-gene-3.9;Name=CCRYP_012503|size428437-processed-gene-3.9;Alias=snap_masked-scaffold181|size428437-processed-gene-3.9;
scaffold181|size428437	maker	mRNA	292894	295137	.	+	.	ID=CCRYP_012503|size428437-processed-gene-3.9-mRNA-1;Parent=CCRYP_012503|size428437-processed-gene-3.9;Name=CCRYP_012503|size428437-processed-gene-3.9-mRNA-1;Alias=snap_masked-scaffold181|size428437-processed-gene-3.9-mRNA-1;_AED=0.24;_QI=0|-1|0|1|-1|1|1|0|747;_eAED=0.22;
scaffold181|size428437	maker	exon	292894	295137	.	+	.	ID=CCRYP_012503-RA|size428437-processed-gene-3.9-mRNA-1:exon:2167;Parent=CCRYP_012503-RA|size428437-processed-gene-3.9-mRNA-1;
scaffold181|size428437	maker	CDS	292894	295137	.	+	0	ID=CCRYP_012503-RA|size428437-processed-gene-3.9-mRNA-1:cds;Parent=CCRYP_012503-RA|size428437-processed-gene-3.9-mRNA-1;
scaffold181|size428437	maker	gene	333938	334057	.	+	.	ID=CCRYP_012508|size428437-exonerate_protein2genome-gene-3.2;Name=CCRYP_012508|size428437-exonerate_protein2genome-gene-3.2;Alias=maker-scaffold181|size428437-exonerate_protein2genome-gene-3.2;
scaffold181|size428437	maker	mRNA	333938	334057	.	+	.	ID=CCRYP_012508|size428437-exonerate_protein2genome-gene-3.2-mRNA-1;Parent=CCRYP_012508|size428437-exonerate_protein2genome-gene-3.2;Name=CCRYP_012508|size428437-exonerate_protein2genome-gene-3.2-mRNA-1;Alias=maker-scaffold181|size428437-exonerate_protein2genome-gene-3.2-mRNA-1;_AED=0.36;_QI=0|-1|0|1|-1|0|1|0|39;_eAED=0.36;score=120;
scaffold181|size428437	maker	exon	333938	334057	.	+	.	ID=CCRYP_012508-RA|size428437-exonerate_protein2genome-gene-3.2-mRNA-1:exon:2168;Parent=CCRYP_012508-RA|size428437-exonerate_protein2genome-gene-3.2-mRNA-1;
scaffold181|size428437	maker	CDS	333938	334057	.	+	0	ID=CCRYP_012508-RA|size428437-exonerate_protein2genome-gene-3.2-mRNA-1:cds;Parent=CCRYP_012508-RA|size428437-exonerate_protein2genome-gene-3.2-mRNA-1;
scaffold181|size428437	maker	gene	292101	292814	.	+	.	ID=CCRYP_012502|size428437-processed-gene-3.8;Name=CCRYP_012502|size428437-processed-gene-3.8;Alias=snap_masked-scaffold181|size428437-processed-gene-3.8;
scaffold181|size428437	maker	mRNA	292101	292814	.	+	.	ID=CCRYP_012502|size428437-processed-gene-3.8-mRNA-1;Parent=CCRYP_012502|size428437-processed-gene-3.8;Name=CCRYP_012502|size428437-processed-gene-3.8-mRNA-1;Alias=snap_masked-scaffold181|size428437-processed-gene-3.8-mRNA-1;_AED=0.41;_QI=0|-1|0|1|-1|1|1|0|237;_eAED=0.41;
scaffold181|size428437	maker	exon	292101	292814	.	+	.	ID=CCRYP_012502-RA|size428437-processed-gene-3.8-mRNA-1:exon:2169;Parent=CCRYP_012502-RA|size428437-processed-gene-3.8-mRNA-1;
scaffold181|size428437	maker	CDS	292101	292814	.	+	0	ID=CCRYP_012502-RA|size428437-processed-gene-3.8-mRNA-1:cds;Parent=CCRYP_012502-RA|size428437-processed-gene-3.8-mRNA-1;
scaffold181|size428437	maker	gene	339934	340351	.	-	.	ID=CCRYP_012509|size428437-exonerate_est2genome-gene-3.18;Name=CCRYP_012509|size428437-exonerate_est2genome-gene-3.18;Alias=maker-scaffold181|size428437-exonerate_est2genome-gene-3.18;
scaffold181|size428437	maker	mRNA	339934	340351	.	-	.	ID=CCRYP_012509|size428437-exonerate_est2genome-gene-3.18-mRNA-1;Parent=CCRYP_012509|size428437-exonerate_est2genome-gene-3.18;Name=CCRYP_012509|size428437-exonerate_est2genome-gene-3.18-mRNA-1;Alias=maker-scaffold181|size428437-exonerate_est2genome-gene-3.18-mRNA-1;_AED=0.00;_QI=72|1|1|1|0|0|2|133|46;_eAED=0.00;score=1577;
scaffold181|size428437	maker	exon	340237	340351	.	-	.	ID=CCRYP_012509-RA|size428437-exonerate_est2genome-gene-3.18-mRNA-1:exon:2171;Parent=CCRYP_012509-RA|size428437-exonerate_est2genome-gene-3.18-mRNA-1;
scaffold181|size428437	maker	exon	339934	340164	.	-	.	ID=CCRYP_012509-RA|size428437-exonerate_est2genome-gene-3.18-mRNA-1:exon:2170;Parent=CCRYP_012509-RA|size428437-exonerate_est2genome-gene-3.18-mRNA-1;
scaffold181|size428437	maker	five_prime_UTR	340280	340351	.	-	.	ID=CCRYP_012509-RA|size428437-exonerate_est2genome-gene-3.18-mRNA-1:five_prime_utr;Parent=CCRYP_012509-RA|size428437-exonerate_est2genome-gene-3.18-mRNA-1;
scaffold181|size428437	maker	CDS	340237	340279	.	-	0	ID=CCRYP_012509-RA|size428437-exonerate_est2genome-gene-3.18-mRNA-1:cds;Parent=CCRYP_012509-RA|size428437-exonerate_est2genome-gene-3.18-mRNA-1;
scaffold181|size428437	maker	CDS	340067	340164	.	-	2	ID=CCRYP_012509-RA|size428437-exonerate_est2genome-gene-3.18-mRNA-1:cds;Parent=CCRYP_012509-RA|size428437-exonerate_est2genome-gene-3.18-mRNA-1;
scaffold181|size428437	maker	three_prime_UTR	339934	340066	.	-	.	ID=CCRYP_012509-RA|size428437-exonerate_est2genome-gene-3.18-mRNA-1:three_prime_utr;Parent=CCRYP_012509-RA|size428437-exonerate_est2genome-gene-3.18-mRNA-1;
scaffold181|size428437	maker	gene	319577	320797	.	-	.	ID=CCRYP_012506|size428437-processed-gene-3.25;Name=CCRYP_012506|size428437-processed-gene-3.25;Alias=snap_masked-scaffold181|size428437-processed-gene-3.25;
scaffold181|size428437	maker	mRNA	319577	320797	.	-	.	ID=CCRYP_012506|size428437-processed-gene-3.25-mRNA-1;Parent=CCRYP_012506|size428437-processed-gene-3.25;Name=CCRYP_012506|size428437-processed-gene-3.25-mRNA-1;Alias=snap_masked-scaffold181|size428437-processed-gene-3.25-mRNA-1;_AED=0.04;_QI=0|-1|0|1|-1|1|1|0|406;_eAED=0.04;
scaffold181|size428437	maker	exon	319577	320797	.	-	.	ID=CCRYP_012506-RA|size428437-processed-gene-3.25-mRNA-1:exon:2172;Parent=CCRYP_012506-RA|size428437-processed-gene-3.25-mRNA-1;
scaffold181|size428437	maker	CDS	319577	320797	.	-	0	ID=CCRYP_012506-RA|size428437-processed-gene-3.25-mRNA-1:cds;Parent=CCRYP_012506-RA|size428437-processed-gene-3.25-mRNA-1;
scaffold181|size428437	maker	gene	347685	349115	.	-	.	ID=CCRYP_012510|size428437-processed-gene-3.28;Name=CCRYP_012510|size428437-processed-gene-3.28;Alias=snap_masked-scaffold181|size428437-processed-gene-3.28;
scaffold181|size428437	maker	mRNA	347685	349115	.	-	.	ID=CCRYP_012510|size428437-processed-gene-3.28-mRNA-1;Parent=CCRYP_012510|size428437-processed-gene-3.28;Name=CCRYP_012510|size428437-processed-gene-3.28-mRNA-1;Alias=snap_masked-scaffold181|size428437-processed-gene-3.28-mRNA-1;_AED=0.08;_QI=0|-1|0|1|-1|1|1|0|476;_eAED=0.08;
scaffold181|size428437	maker	exon	347685	349115	.	-	.	ID=CCRYP_012510-RA|size428437-processed-gene-3.28-mRNA-1:exon:2173;Parent=CCRYP_012510-RA|size428437-processed-gene-3.28-mRNA-1;
scaffold181|size428437	maker	CDS	347685	349115	.	-	0	ID=CCRYP_012510-RA|size428437-processed-gene-3.28-mRNA-1:cds;Parent=CCRYP_012510-RA|size428437-processed-gene-3.28-mRNA-1;
scaffold181|size428437	maker	gene	357688	361318	.	-	.	ID=CCRYP_012513|size428437-snap-gene-3.67;Name=CCRYP_012513|size428437-snap-gene-3.67;Alias=maker-scaffold181|size428437-snap-gene-3.67;
scaffold181|size428437	maker	mRNA	357688	361318	.	-	.	ID=CCRYP_012513|size428437-snap-gene-3.67-mRNA-1;Parent=CCRYP_012513|size428437-snap-gene-3.67;Name=CCRYP_012513|size428437-snap-gene-3.67-mRNA-1;Alias=maker-scaffold181|size428437-snap-gene-3.67-mRNA-1;_AED=0.48;_QI=0|0|0|0.66|0.5|0.33|3|0|1175;_eAED=0.19;
scaffold181|size428437	maker	exon	360080	361318	.	-	.	ID=CCRYP_012513-RA|size428437-snap-gene-3.67-mRNA-1:exon:2176;Parent=CCRYP_012513-RA|size428437-snap-gene-3.67-mRNA-1;
scaffold181|size428437	maker	exon	358964	359991	.	-	.	ID=CCRYP_012513-RA|size428437-snap-gene-3.67-mRNA-1:exon:2175;Parent=CCRYP_012513-RA|size428437-snap-gene-3.67-mRNA-1;
scaffold181|size428437	maker	exon	357688	358948	.	-	.	ID=CCRYP_012513-RA|size428437-snap-gene-3.67-mRNA-1:exon:2174;Parent=CCRYP_012513-RA|size428437-snap-gene-3.67-mRNA-1;
scaffold181|size428437	maker	CDS	360080	361318	.	-	0	ID=CCRYP_012513-RA|size428437-snap-gene-3.67-mRNA-1:cds;Parent=CCRYP_012513-RA|size428437-snap-gene-3.67-mRNA-1;
scaffold181|size428437	maker	CDS	358964	359991	.	-	0	ID=CCRYP_012513-RA|size428437-snap-gene-3.67-mRNA-1:cds;Parent=CCRYP_012513-RA|size428437-snap-gene-3.67-mRNA-1;
scaffold181|size428437	maker	CDS	357688	358948	.	-	1	ID=CCRYP_012513-RA|size428437-snap-gene-3.67-mRNA-1:cds;Parent=CCRYP_012513-RA|size428437-snap-gene-3.67-mRNA-1;
scaffold181|size428437	maker	gene	381514	382608	.	-	.	ID=CCRYP_012520|size428437-processed-gene-3.34;Name=CCRYP_012520|size428437-processed-gene-3.34;Alias=snap_masked-scaffold181|size428437-processed-gene-3.34;
scaffold181|size428437	maker	mRNA	381514	382608	.	-	.	ID=CCRYP_012520|size428437-processed-gene-3.34-mRNA-1;Parent=CCRYP_012520|size428437-processed-gene-3.34;Name=CCRYP_012520|size428437-processed-gene-3.34-mRNA-1;Alias=snap_masked-scaffold181|size428437-processed-gene-3.34-mRNA-1;_AED=0.32;_QI=0|-1|0|1|-1|1|1|0|364;_eAED=0.32;
scaffold181|size428437	maker	exon	381514	382608	.	-	.	ID=CCRYP_012520-RA|size428437-processed-gene-3.34-mRNA-1:exon:2177;Parent=CCRYP_012520-RA|size428437-processed-gene-3.34-mRNA-1;
scaffold181|size428437	maker	CDS	381514	382608	.	-	0	ID=CCRYP_012520-RA|size428437-processed-gene-3.34-mRNA-1:cds;Parent=CCRYP_012520-RA|size428437-processed-gene-3.34-mRNA-1;
scaffold181|size428437	maker	gene	310596	310898	.	-	.	ID=CCRYP_012505|size428437-processed-gene-3.24;Name=CCRYP_012505|size428437-processed-gene-3.24;Alias=snap_masked-scaffold181|size428437-processed-gene-3.24;
scaffold181|size428437	maker	mRNA	310596	310898	.	-	.	ID=CCRYP_012505|size428437-processed-gene-3.24-mRNA-1;Parent=CCRYP_012505|size428437-processed-gene-3.24;Name=CCRYP_012505|size428437-processed-gene-3.24-mRNA-1;Alias=snap_masked-scaffold181|size428437-processed-gene-3.24-mRNA-1;_AED=0.36;_QI=0|-1|0|1|-1|1|1|0|100;_eAED=0.36;
scaffold181|size428437	maker	exon	310596	310898	.	-	.	ID=CCRYP_012505-RA|size428437-processed-gene-3.24-mRNA-1:exon:2178;Parent=CCRYP_012505-RA|size428437-processed-gene-3.24-mRNA-1;
scaffold181|size428437	maker	CDS	310596	310898	.	-	0	ID=CCRYP_012505-RA|size428437-processed-gene-3.24-mRNA-1:cds;Parent=CCRYP_012505-RA|size428437-processed-gene-3.24-mRNA-1;
scaffold181|size428437	maker	gene	328776	329204	.	-	.	ID=CCRYP_012507|size428437-processed-gene-3.26;Name=CCRYP_012507|size428437-processed-gene-3.26;Alias=snap_masked-scaffold181|size428437-processed-gene-3.26;
scaffold181|size428437	maker	mRNA	328776	329204	.	-	.	ID=CCRYP_012507|size428437-processed-gene-3.26-mRNA-1;Parent=CCRYP_012507|size428437-processed-gene-3.26;Name=CCRYP_012507|size428437-processed-gene-3.26-mRNA-1;Alias=snap_masked-scaffold181|size428437-processed-gene-3.26-mRNA-1;_AED=0.37;_QI=0|-1|0|1|-1|1|1|0|142;_eAED=0.36;
scaffold181|size428437	maker	exon	328776	329204	.	-	.	ID=CCRYP_012507-RA|size428437-processed-gene-3.26-mRNA-1:exon:2179;Parent=CCRYP_012507-RA|size428437-processed-gene-3.26-mRNA-1;
scaffold181|size428437	maker	CDS	328776	329204	.	-	0	ID=CCRYP_012507-RA|size428437-processed-gene-3.26-mRNA-1:cds;Parent=CCRYP_012507-RA|size428437-processed-gene-3.26-mRNA-1;
scaffold181|size428437	maker	gene	419209	419682	.	-	.	ID=CCRYP_012524|size428437-processed-gene-3.38;Name=CCRYP_012524|size428437-processed-gene-3.38;Alias=snap_masked-scaffold181|size428437-processed-gene-3.38;
scaffold181|size428437	maker	mRNA	419209	419682	.	-	.	ID=CCRYP_012524|size428437-processed-gene-3.38-mRNA-1;Parent=CCRYP_012524|size428437-processed-gene-3.38;Name=CCRYP_012524|size428437-processed-gene-3.38-mRNA-1;Alias=snap_masked-scaffold181|size428437-processed-gene-3.38-mRNA-1;_AED=0.42;_QI=0|-1|0|1|-1|1|1|0|157;_eAED=0.42;
scaffold181|size428437	maker	exon	419209	419682	.	-	.	ID=CCRYP_012524-RA|size428437-processed-gene-3.38-mRNA-1:exon:2180;Parent=CCRYP_012524-RA|size428437-processed-gene-3.38-mRNA-1;
scaffold181|size428437	maker	CDS	419209	419682	.	-	0	ID=CCRYP_012524-RA|size428437-processed-gene-3.38-mRNA-1:cds;Parent=CCRYP_012524-RA|size428437-processed-gene-3.38-mRNA-1;
scaffold181|size428437	maker	gene	369020	371474	.	-	.	ID=CCRYP_012516|size428437-snap-gene-3.69;Name=CCRYP_012516|size428437-snap-gene-3.69;Alias=maker-scaffold181|size428437-snap-gene-3.69;
scaffold181|size428437	maker	mRNA	369020	371474	.	-	.	ID=CCRYP_012516|size428437-snap-gene-3.69-mRNA-1;Parent=CCRYP_012516|size428437-snap-gene-3.69;Name=CCRYP_012516|size428437-snap-gene-3.69-mRNA-1;Alias=maker-scaffold181|size428437-snap-gene-3.69-mRNA-1;_AED=0.53;_QI=0|0|0|1|0|0|4|0|763;_eAED=0.37;
scaffold181|size428437	maker	exon	371064	371474	.	-	.	ID=CCRYP_012516-RA|size428437-snap-gene-3.69-mRNA-1:exon:2184;Parent=CCRYP_012516-RA|size428437-snap-gene-3.69-mRNA-1;
scaffold181|size428437	maker	exon	370485	371059	.	-	.	ID=CCRYP_012516-RA|size428437-snap-gene-3.69-mRNA-1:exon:2183;Parent=CCRYP_012516-RA|size428437-snap-gene-3.69-mRNA-1;
scaffold181|size428437	maker	exon	369204	370461	.	-	.	ID=CCRYP_012516-RA|size428437-snap-gene-3.69-mRNA-1:exon:2182;Parent=CCRYP_012516-RA|size428437-snap-gene-3.69-mRNA-1;
scaffold181|size428437	maker	exon	369020	369067	.	-	.	ID=CCRYP_012516-RA|size428437-snap-gene-3.69-mRNA-1:exon:2181;Parent=CCRYP_012516-RA|size428437-snap-gene-3.69-mRNA-1;
scaffold181|size428437	maker	CDS	371064	371474	.	-	0	ID=CCRYP_012516-RA|size428437-snap-gene-3.69-mRNA-1:cds;Parent=CCRYP_012516-RA|size428437-snap-gene-3.69-mRNA-1;
scaffold181|size428437	maker	CDS	370485	371059	.	-	0	ID=CCRYP_012516-RA|size428437-snap-gene-3.69-mRNA-1:cds;Parent=CCRYP_012516-RA|size428437-snap-gene-3.69-mRNA-1;
scaffold181|size428437	maker	CDS	369204	370461	.	-	1	ID=CCRYP_012516-RA|size428437-snap-gene-3.69-mRNA-1:cds;Parent=CCRYP_012516-RA|size428437-snap-gene-3.69-mRNA-1;
scaffold181|size428437	maker	CDS	369020	369067	.	-	0	ID=CCRYP_012516-RA|size428437-snap-gene-3.69-mRNA-1:cds;Parent=CCRYP_012516-RA|size428437-snap-gene-3.69-mRNA-1;
scaffold181|size428437	maker	gene	417025	417773	.	-	.	ID=CCRYP_012522|size428437-snap-gene-3.73;Name=CCRYP_012522|size428437-snap-gene-3.73;Alias=maker-scaffold181|size428437-snap-gene-3.73;
scaffold181|size428437	maker	mRNA	417025	417773	.	-	.	ID=CCRYP_012522|size428437-snap-gene-3.73-mRNA-1;Parent=CCRYP_012522|size428437-snap-gene-3.73;Name=CCRYP_012522|size428437-snap-gene-3.73-mRNA-1;Alias=maker-scaffold181|size428437-snap-gene-3.73-mRNA-1;_AED=0.38;_QI=0|0|0|1|0|0|2|0|227;_eAED=0.38;
scaffold181|size428437	maker	exon	417523	417773	.	-	.	ID=CCRYP_012522-RA|size428437-snap-gene-3.73-mRNA-1:exon:2186;Parent=CCRYP_012522-RA|size428437-snap-gene-3.73-mRNA-1;
scaffold181|size428437	maker	exon	417025	417454	.	-	.	ID=CCRYP_012522-RA|size428437-snap-gene-3.73-mRNA-1:exon:2185;Parent=CCRYP_012522-RA|size428437-snap-gene-3.73-mRNA-1;
scaffold181|size428437	maker	CDS	417523	417773	.	-	0	ID=CCRYP_012522-RA|size428437-snap-gene-3.73-mRNA-1:cds;Parent=CCRYP_012522-RA|size428437-snap-gene-3.73-mRNA-1;
scaffold181|size428437	maker	CDS	417025	417454	.	-	1	ID=CCRYP_012522-RA|size428437-snap-gene-3.73-mRNA-1:cds;Parent=CCRYP_012522-RA|size428437-snap-gene-3.73-mRNA-1;
scaffold181|size428437	maker	gene	417880	418571	.	-	.	ID=CCRYP_012523|size428437-snap-gene-3.74;Name=CCRYP_012523|size428437-snap-gene-3.74;Alias=maker-scaffold181|size428437-snap-gene-3.74;
scaffold181|size428437	maker	mRNA	417880	418571	.	-	.	ID=CCRYP_012523|size428437-snap-gene-3.74-mRNA-1;Parent=CCRYP_012523|size428437-snap-gene-3.74;Name=CCRYP_012523|size428437-snap-gene-3.74-mRNA-1;Alias=maker-scaffold181|size428437-snap-gene-3.74-mRNA-1;_AED=0.38;_QI=0|0|0|1|0|0|2|0|220;_eAED=0.38;
scaffold181|size428437	maker	exon	418335	418571	.	-	.	ID=CCRYP_012523-RA|size428437-snap-gene-3.74-mRNA-1:exon:2188;Parent=CCRYP_012523-RA|size428437-snap-gene-3.74-mRNA-1;
scaffold181|size428437	maker	exon	417880	418305	.	-	.	ID=CCRYP_012523-RA|size428437-snap-gene-3.74-mRNA-1:exon:2187;Parent=CCRYP_012523-RA|size428437-snap-gene-3.74-mRNA-1;
scaffold181|size428437	maker	CDS	418335	418571	.	-	0	ID=CCRYP_012523-RA|size428437-snap-gene-3.74-mRNA-1:cds;Parent=CCRYP_012523-RA|size428437-snap-gene-3.74-mRNA-1;
scaffold181|size428437	maker	CDS	417880	418305	.	-	0	ID=CCRYP_012523-RA|size428437-snap-gene-3.74-mRNA-1:cds;Parent=CCRYP_012523-RA|size428437-snap-gene-3.74-mRNA-1;
scaffold181|size428437	maker	gene	354465	356691	.	-	.	ID=CCRYP_012512|size428437-snap-gene-3.66;Name=CCRYP_012512|size428437-snap-gene-3.66;Alias=maker-scaffold181|size428437-snap-gene-3.66;
scaffold181|size428437	maker	mRNA	354465	356691	.	-	.	ID=CCRYP_012512|size428437-snap-gene-3.66-mRNA-1;Parent=CCRYP_012512|size428437-snap-gene-3.66;Name=CCRYP_012512|size428437-snap-gene-3.66-mRNA-1;Alias=maker-scaffold181|size428437-snap-gene-3.66-mRNA-1;_AED=0.45;_QI=0|0|0|1|0|0|2|0|209;_eAED=0.45;
scaffold181|size428437	maker	exon	356626	356691	.	-	.	ID=CCRYP_012512-RA|size428437-snap-gene-3.66-mRNA-1:exon:2190;Parent=CCRYP_012512-RA|size428437-snap-gene-3.66-mRNA-1;
scaffold181|size428437	maker	exon	354465	355025	.	-	.	ID=CCRYP_012512-RA|size428437-snap-gene-3.66-mRNA-1:exon:2189;Parent=CCRYP_012512-RA|size428437-snap-gene-3.66-mRNA-1;
scaffold181|size428437	maker	CDS	356626	356691	.	-	0	ID=CCRYP_012512-RA|size428437-snap-gene-3.66-mRNA-1:cds;Parent=CCRYP_012512-RA|size428437-snap-gene-3.66-mRNA-1;
scaffold181|size428437	maker	CDS	354465	355025	.	-	0	ID=CCRYP_012512-RA|size428437-snap-gene-3.66-mRNA-1:cds;Parent=CCRYP_012512-RA|size428437-snap-gene-3.66-mRNA-1;
scaffold181|size428437	maker	gene	379616	380402	.	-	.	ID=CCRYP_012517|size428437-snap-gene-3.70;Name=CCRYP_012517|size428437-snap-gene-3.70;Alias=maker-scaffold181|size428437-snap-gene-3.70;
scaffold181|size428437	maker	mRNA	379616	380402	.	-	.	ID=CCRYP_012517|size428437-snap-gene-3.70-mRNA-1;Parent=CCRYP_012517|size428437-snap-gene-3.70;Name=CCRYP_012517|size428437-snap-gene-3.70-mRNA-1;Alias=maker-scaffold181|size428437-snap-gene-3.70-mRNA-1;_AED=0.40;_QI=0|0|0|1|0|0|2|0|204;_eAED=0.40;
scaffold181|size428437	maker	exon	380069	380402	.	-	.	ID=CCRYP_012517-RA|size428437-snap-gene-3.70-mRNA-1:exon:2192;Parent=CCRYP_012517-RA|size428437-snap-gene-3.70-mRNA-1;
scaffold181|size428437	maker	exon	379616	379896	.	-	.	ID=CCRYP_012517-RA|size428437-snap-gene-3.70-mRNA-1:exon:2191;Parent=CCRYP_012517-RA|size428437-snap-gene-3.70-mRNA-1;
scaffold181|size428437	maker	CDS	380069	380402	.	-	0	ID=CCRYP_012517-RA|size428437-snap-gene-3.70-mRNA-1:cds;Parent=CCRYP_012517-RA|size428437-snap-gene-3.70-mRNA-1;
scaffold181|size428437	maker	CDS	379616	379896	.	-	2	ID=CCRYP_012517-RA|size428437-snap-gene-3.70-mRNA-1:cds;Parent=CCRYP_012517-RA|size428437-snap-gene-3.70-mRNA-1;
scaffold181|size428437	maker	gene	380849	381430	.	-	.	ID=CCRYP_012519|size428437-snap-gene-3.72;Name=CCRYP_012519|size428437-snap-gene-3.72;Alias=maker-scaffold181|size428437-snap-gene-3.72;
scaffold181|size428437	maker	mRNA	380849	381430	.	-	.	ID=CCRYP_012519|size428437-snap-gene-3.72-mRNA-1;Parent=CCRYP_012519|size428437-snap-gene-3.72;Name=CCRYP_012519|size428437-snap-gene-3.72-mRNA-1;Alias=maker-scaffold181|size428437-snap-gene-3.72-mRNA-1;_AED=0.43;_QI=0|0|0|1|0|0|2|0|184;_eAED=1.00;
scaffold181|size428437	maker	exon	381259	381430	.	-	.	ID=CCRYP_012519-RA|size428437-snap-gene-3.72-mRNA-1:exon:2194;Parent=CCRYP_012519-RA|size428437-snap-gene-3.72-mRNA-1;
scaffold181|size428437	maker	exon	380849	381231	.	-	.	ID=CCRYP_012519-RA|size428437-snap-gene-3.72-mRNA-1:exon:2193;Parent=CCRYP_012519-RA|size428437-snap-gene-3.72-mRNA-1;
scaffold181|size428437	maker	CDS	381259	381430	.	-	0	ID=CCRYP_012519-RA|size428437-snap-gene-3.72-mRNA-1:cds;Parent=CCRYP_012519-RA|size428437-snap-gene-3.72-mRNA-1;
scaffold181|size428437	maker	CDS	380849	381231	.	-	2	ID=CCRYP_012519-RA|size428437-snap-gene-3.72-mRNA-1:cds;Parent=CCRYP_012519-RA|size428437-snap-gene-3.72-mRNA-1;
scaffold181|size428437	maker	gene	380461	380813	.	-	.	ID=CCRYP_012518|size428437-snap-gene-3.71;Name=CCRYP_012518|size428437-snap-gene-3.71;Alias=maker-scaffold181|size428437-snap-gene-3.71;
scaffold181|size428437	maker	mRNA	380461	380813	.	-	.	ID=CCRYP_012518|size428437-snap-gene-3.71-mRNA-1;Parent=CCRYP_012518|size428437-snap-gene-3.71;Name=CCRYP_012518|size428437-snap-gene-3.71-mRNA-1;Alias=maker-scaffold181|size428437-snap-gene-3.71-mRNA-1;_AED=0.44;_QI=0|0|0|1|0|0|2|0|115;_eAED=0.44;
scaffold181|size428437	maker	exon	380716	380813	.	-	.	ID=CCRYP_012518-RA|size428437-snap-gene-3.71-mRNA-1:exon:2196;Parent=CCRYP_012518-RA|size428437-snap-gene-3.71-mRNA-1;
scaffold181|size428437	maker	exon	380461	380710	.	-	.	ID=CCRYP_012518-RA|size428437-snap-gene-3.71-mRNA-1:exon:2195;Parent=CCRYP_012518-RA|size428437-snap-gene-3.71-mRNA-1;
scaffold181|size428437	maker	CDS	380716	380813	.	-	0	ID=CCRYP_012518-RA|size428437-snap-gene-3.71-mRNA-1:cds;Parent=CCRYP_012518-RA|size428437-snap-gene-3.71-mRNA-1;
scaffold181|size428437	maker	CDS	380461	380710	.	-	1	ID=CCRYP_012518-RA|size428437-snap-gene-3.71-mRNA-1:cds;Parent=CCRYP_012518-RA|size428437-snap-gene-3.71-mRNA-1;
scaffold181|size428437	maker	gene	367372	368307	.	-	.	ID=CCRYP_012515|size428437-snap-gene-3.68;Name=CCRYP_012515|size428437-snap-gene-3.68;Alias=maker-scaffold181|size428437-snap-gene-3.68;
scaffold181|size428437	maker	mRNA	367372	368307	.	-	.	ID=CCRYP_012515|size428437-snap-gene-3.68-mRNA-1;Parent=CCRYP_012515|size428437-snap-gene-3.68;Name=CCRYP_012515|size428437-snap-gene-3.68-mRNA-1;Alias=maker-scaffold181|size428437-snap-gene-3.68-mRNA-1;_AED=0.49;_QI=0|0|0|1|0|0|2|0|107;_eAED=0.49;
scaffold181|size428437	maker	exon	368171	368307	.	-	.	ID=CCRYP_012515-RA|size428437-snap-gene-3.68-mRNA-1:exon:2198;Parent=CCRYP_012515-RA|size428437-snap-gene-3.68-mRNA-1;
scaffold181|size428437	maker	exon	367372	367558	.	-	.	ID=CCRYP_012515-RA|size428437-snap-gene-3.68-mRNA-1:exon:2197;Parent=CCRYP_012515-RA|size428437-snap-gene-3.68-mRNA-1;
scaffold181|size428437	maker	CDS	368171	368307	.	-	0	ID=CCRYP_012515-RA|size428437-snap-gene-3.68-mRNA-1:cds;Parent=CCRYP_012515-RA|size428437-snap-gene-3.68-mRNA-1;
scaffold181|size428437	maker	CDS	367372	367558	.	-	1	ID=CCRYP_012515-RA|size428437-snap-gene-3.68-mRNA-1:cds;Parent=CCRYP_012515-RA|size428437-snap-gene-3.68-mRNA-1;
scaffold181|size428437	augustus_masked	match	290054	290479	0.84	+	.	ID=scaffold181|size428437:hit:23783:4.5.0.3;Name=augustus_masked-scaffold181|size428437-abinit-gene-3.40-mRNA-1
scaffold181|size428437	augustus_masked	match_part	290054	290479	0.84	+	.	ID=scaffold181|size428437:hsp:46122:4.5.0.3;Parent=scaffold181|size428437:hit:23783:4.5.0.3;Target=augustus_masked-scaffold181|size428437-abinit-gene-3.40-mRNA-1 1 426 +;Gap=M426
scaffold181|size428437	augustus_masked	match	292101	292814	0.83	+	.	ID=scaffold181|size428437:hit:23784:4.5.0.3;Name=augustus_masked-scaffold181|size428437-abinit-gene-3.41-mRNA-1
scaffold181|size428437	augustus_masked	match_part	292101	292814	0.83	+	.	ID=scaffold181|size428437:hsp:46123:4.5.0.3;Parent=scaffold181|size428437:hit:23784:4.5.0.3;Target=augustus_masked-scaffold181|size428437-abinit-gene-3.41-mRNA-1 1 714 +;Gap=M714
scaffold181|size428437	augustus_masked	match	292894	303474	0.27	+	.	ID=scaffold181|size428437:hit:23785:4.5.0.3;Name=augustus_masked-scaffold181|size428437-abinit-gene-3.42-mRNA-1
scaffold181|size428437	augustus_masked	match_part	292894	295025	0.27	+	.	ID=scaffold181|size428437:hsp:46124:4.5.0.3;Parent=scaffold181|size428437:hit:23785:4.5.0.3;Target=augustus_masked-scaffold181|size428437-abinit-gene-3.42-mRNA-1 1 2132 +;Gap=M2132
scaffold181|size428437	augustus_masked	match_part	301840	302078	0.27	+	.	ID=scaffold181|size428437:hsp:46125:4.5.0.3;Parent=scaffold181|size428437:hit:23785:4.5.0.3;Target=augustus_masked-scaffold181|size428437-abinit-gene-3.42-mRNA-1 2133 2371 +;Gap=M239
scaffold181|size428437	augustus_masked	match_part	302175	302185	0.27	+	.	ID=scaffold181|size428437:hsp:46126:4.5.0.3;Parent=scaffold181|size428437:hit:23785:4.5.0.3;Target=augustus_masked-scaffold181|size428437-abinit-gene-3.42-mRNA-1 2372 2382 +;Gap=M11
scaffold181|size428437	augustus_masked	match_part	302287	302349	0.27	+	.	ID=scaffold181|size428437:hsp:46127:4.5.0.3;Parent=scaffold181|size428437:hit:23785:4.5.0.3;Target=augustus_masked-scaffold181|size428437-abinit-gene-3.42-mRNA-1 2383 2445 +;Gap=M63
scaffold181|size428437	augustus_masked	match_part	302435	302482	0.27	+	.	ID=scaffold181|size428437:hsp:46128:4.5.0.3;Parent=scaffold181|size428437:hit:23785:4.5.0.3;Target=augustus_masked-scaffold181|size428437-abinit-gene-3.42-mRNA-1 2446 2493 +;Gap=M48
scaffold181|size428437	augustus_masked	match_part	302579	302675	0.27	+	.	ID=scaffold181|size428437:hsp:46129:4.5.0.3;Parent=scaffold181|size428437:hit:23785:4.5.0.3;Target=augustus_masked-scaffold181|size428437-abinit-gene-3.42-mRNA-1 2494 2590 +;Gap=M97
scaffold181|size428437	augustus_masked	match_part	302756	303185	0.27	+	.	ID=scaffold181|size428437:hsp:46130:4.5.0.3;Parent=scaffold181|size428437:hit:23785:4.5.0.3;Target=augustus_masked-scaffold181|size428437-abinit-gene-3.42-mRNA-1 2591 3020 +;Gap=M430
scaffold181|size428437	augustus_masked	match_part	303279	303474	0.27	+	.	ID=scaffold181|size428437:hsp:46131:4.5.0.3;Parent=scaffold181|size428437:hit:23785:4.5.0.3;Target=augustus_masked-scaffold181|size428437-abinit-gene-3.42-mRNA-1 3021 3216 +;Gap=M196
scaffold181|size428437	augustus_masked	match	308835	310181	1	+	.	ID=scaffold181|size428437:hit:23786:4.5.0.3;Name=augustus_masked-scaffold181|size428437-abinit-gene-3.43-mRNA-1
scaffold181|size428437	augustus_masked	match_part	308835	310181	1	+	.	ID=scaffold181|size428437:hsp:46132:4.5.0.3;Parent=scaffold181|size428437:hit:23786:4.5.0.3;Target=augustus_masked-scaffold181|size428437-abinit-gene-3.43-mRNA-1 1 1347 +;Gap=M1347
scaffold181|size428437	augustus_masked	match	349624	351064	0.51	+	.	ID=scaffold181|size428437:hit:23787:4.5.0.3;Name=augustus_masked-scaffold181|size428437-abinit-gene-3.44-mRNA-1
scaffold181|size428437	augustus_masked	match_part	349624	350598	0.51	+	.	ID=scaffold181|size428437:hsp:46133:4.5.0.3;Parent=scaffold181|size428437:hit:23787:4.5.0.3;Target=augustus_masked-scaffold181|size428437-abinit-gene-3.44-mRNA-1 1 975 +;Gap=M975
scaffold181|size428437	augustus_masked	match_part	350702	351064	0.51	+	.	ID=scaffold181|size428437:hsp:46134:4.5.0.3;Parent=scaffold181|size428437:hit:23787:4.5.0.3;Target=augustus_masked-scaffold181|size428437-abinit-gene-3.44-mRNA-1 976 1338 +;Gap=M363
scaffold181|size428437	augustus_masked	match	362487	366467	1	+	.	ID=scaffold181|size428437:hit:23788:4.5.0.3;Name=augustus_masked-scaffold181|size428437-abinit-gene-3.45-mRNA-1
scaffold181|size428437	augustus_masked	match_part	362487	364524	1	+	.	ID=scaffold181|size428437:hsp:46135:4.5.0.3;Parent=scaffold181|size428437:hit:23788:4.5.0.3;Target=augustus_masked-scaffold181|size428437-abinit-gene-3.45-mRNA-1 1 2038 +;Gap=M2038
scaffold181|size428437	augustus_masked	match_part	364834	366467	1	+	.	ID=scaffold181|size428437:hsp:46136:4.5.0.3;Parent=scaffold181|size428437:hit:23788:4.5.0.3;Target=augustus_masked-scaffold181|size428437-abinit-gene-3.45-mRNA-1 2039 3672 +;Gap=M1634
scaffold181|size428437	augustus_masked	match	407975	409619	0.5	+	.	ID=scaffold181|size428437:hit:23789:4.5.0.3;Name=augustus_masked-scaffold181|size428437-abinit-gene-3.46-mRNA-1
scaffold181|size428437	augustus_masked	match_part	407975	408100	0.5	+	.	ID=scaffold181|size428437:hsp:46137:4.5.0.3;Parent=scaffold181|size428437:hit:23789:4.5.0.3;Target=augustus_masked-scaffold181|size428437-abinit-gene-3.46-mRNA-1 1 126 +;Gap=M126
scaffold181|size428437	augustus_masked	match_part	408186	409619	0.5	+	.	ID=scaffold181|size428437:hsp:46138:4.5.0.3;Parent=scaffold181|size428437:hit:23789:4.5.0.3;Target=augustus_masked-scaffold181|size428437-abinit-gene-3.46-mRNA-1 127 1560 +;Gap=M1434
scaffold181|size428437	augustus_masked	match	310596	310898	0.63	-	.	ID=scaffold181|size428437:hit:23790:4.5.0.3;Name=augustus_masked-scaffold181|size428437-abinit-gene-3.47-mRNA-1
scaffold181|size428437	augustus_masked	match_part	310596	310898	0.63	-	.	ID=scaffold181|size428437:hsp:46139:4.5.0.3;Parent=scaffold181|size428437:hit:23790:4.5.0.3;Target=augustus_masked-scaffold181|size428437-abinit-gene-3.47-mRNA-1 1 303 +;Gap=M303
scaffold181|size428437	augustus_masked	match	319577	320797	0.98	-	.	ID=scaffold181|size428437:hit:23791:4.5.0.3;Name=augustus_masked-scaffold181|size428437-abinit-gene-3.48-mRNA-1
scaffold181|size428437	augustus_masked	match_part	319577	320797	0.98	-	.	ID=scaffold181|size428437:hsp:46140:4.5.0.3;Parent=scaffold181|size428437:hit:23791:4.5.0.3;Target=augustus_masked-scaffold181|size428437-abinit-gene-3.48-mRNA-1 1 1221 +;Gap=M1221
scaffold181|size428437	augustus_masked	match	328776	329204	0.36	-	.	ID=scaffold181|size428437:hit:23792:4.5.0.3;Name=augustus_masked-scaffold181|size428437-abinit-gene-3.49-mRNA-1
scaffold181|size428437	augustus_masked	match_part	328776	329204	0.36	-	.	ID=scaffold181|size428437:hsp:46141:4.5.0.3;Parent=scaffold181|size428437:hit:23792:4.5.0.3;Target=augustus_masked-scaffold181|size428437-abinit-gene-3.49-mRNA-1 1 429 +;Gap=M429
scaffold181|size428437	augustus_masked	match	330595	331200	0.58	-	.	ID=scaffold181|size428437:hit:23793:4.5.0.3;Name=augustus_masked-scaffold181|size428437-abinit-gene-3.50-mRNA-1
scaffold181|size428437	augustus_masked	match_part	330595	331200	0.58	-	.	ID=scaffold181|size428437:hsp:46142:4.5.0.3;Parent=scaffold181|size428437:hit:23793:4.5.0.3;Target=augustus_masked-scaffold181|size428437-abinit-gene-3.50-mRNA-1 1 606 +;Gap=M606
scaffold181|size428437	augustus_masked	match	347685	349115	0.84	-	.	ID=scaffold181|size428437:hit:23794:4.5.0.3;Name=augustus_masked-scaffold181|size428437-abinit-gene-3.51-mRNA-1
scaffold181|size428437	augustus_masked	match_part	347685	349115	0.84	-	.	ID=scaffold181|size428437:hsp:46143:4.5.0.3;Parent=scaffold181|size428437:hit:23794:4.5.0.3;Target=augustus_masked-scaffold181|size428437-abinit-gene-3.51-mRNA-1 1 1431 +;Gap=M1431
scaffold181|size428437	augustus_masked	match	357688	358875	1	-	.	ID=scaffold181|size428437:hit:23795:4.5.0.3;Name=augustus_masked-scaffold181|size428437-abinit-gene-3.52-mRNA-1
scaffold181|size428437	augustus_masked	match_part	357688	358875	1	-	.	ID=scaffold181|size428437:hsp:46144:4.5.0.3;Parent=scaffold181|size428437:hit:23795:4.5.0.3;Target=augustus_masked-scaffold181|size428437-abinit-gene-3.52-mRNA-1 1 1188 +;Gap=M1188
scaffold181|size428437	augustus_masked	match	358960	361318	0.66	-	.	ID=scaffold181|size428437:hit:23796:4.5.0.3;Name=augustus_masked-scaffold181|size428437-abinit-gene-3.53-mRNA-1
scaffold181|size428437	augustus_masked	match_part	360061	361318	0.66	-	.	ID=scaffold181|size428437:hsp:46145:4.5.0.3;Parent=scaffold181|size428437:hit:23796:4.5.0.3;Target=augustus_masked-scaffold181|size428437-abinit-gene-3.53-mRNA-1 1014 2271 +;Gap=M1258
scaffold181|size428437	augustus_masked	match_part	358960	359972	0.66	-	.	ID=scaffold181|size428437:hsp:46146:4.5.0.3;Parent=scaffold181|size428437:hit:23796:4.5.0.3;Target=augustus_masked-scaffold181|size428437-abinit-gene-3.53-mRNA-1 1 1013 +;Gap=M1013
scaffold181|size428437	augustus_masked	match	367133	370975	0.17	-	.	ID=scaffold181|size428437:hit:23797:4.5.0.3;Name=augustus_masked-scaffold181|size428437-abinit-gene-3.54-mRNA-1
scaffold181|size428437	augustus_masked	match_part	370546	370975	0.17	-	.	ID=scaffold181|size428437:hsp:46147:4.5.0.3;Parent=scaffold181|size428437:hit:23797:4.5.0.3;Target=augustus_masked-scaffold181|size428437-abinit-gene-3.54-mRNA-1 1536 1965 +;Gap=M430
scaffold181|size428437	augustus_masked	match_part	369024	370468	0.17	-	.	ID=scaffold181|size428437:hsp:46148:4.5.0.3;Parent=scaffold181|size428437:hit:23797:4.5.0.3;Target=augustus_masked-scaffold181|size428437-abinit-gene-3.54-mRNA-1 91 1535 +;Gap=M1445
scaffold181|size428437	augustus_masked	match_part	367133	367222	0.17	-	.	ID=scaffold181|size428437:hsp:46149:4.5.0.3;Parent=scaffold181|size428437:hit:23797:4.5.0.3;Target=augustus_masked-scaffold181|size428437-abinit-gene-3.54-mRNA-1 1 90 +;Gap=M90
scaffold181|size428437	augustus_masked	match	372924	375023	0.58	-	.	ID=scaffold181|size428437:hit:23798:4.5.0.3;Name=augustus_masked-scaffold181|size428437-abinit-gene-3.55-mRNA-1
scaffold181|size428437	augustus_masked	match_part	374741	375023	0.58	-	.	ID=scaffold181|size428437:hsp:46150:4.5.0.3;Parent=scaffold181|size428437:hit:23798:4.5.0.3;Target=augustus_masked-scaffold181|size428437-abinit-gene-3.55-mRNA-1 1029 1311 +;Gap=M283
scaffold181|size428437	augustus_masked	match_part	372924	373951	0.58	-	.	ID=scaffold181|size428437:hsp:46151:4.5.0.3;Parent=scaffold181|size428437:hit:23798:4.5.0.3;Target=augustus_masked-scaffold181|size428437-abinit-gene-3.55-mRNA-1 1 1028 +;Gap=M1028
scaffold181|size428437	augustus_masked	match	379797	380315	0.61	-	.	ID=scaffold181|size428437:hit:23799:4.5.0.3;Name=augustus_masked-scaffold181|size428437-abinit-gene-3.56-mRNA-1
scaffold181|size428437	augustus_masked	match_part	379797	380315	0.61	-	.	ID=scaffold181|size428437:hsp:46152:4.5.0.3;Parent=scaffold181|size428437:hit:23799:4.5.0.3;Target=augustus_masked-scaffold181|size428437-abinit-gene-3.56-mRNA-1 1 519 +;Gap=M519
scaffold181|size428437	augustus_masked	match	381514	382608	0.91	-	.	ID=scaffold181|size428437:hit:23800:4.5.0.3;Name=augustus_masked-scaffold181|size428437-abinit-gene-3.57-mRNA-1
scaffold181|size428437	augustus_masked	match_part	381514	382608	0.91	-	.	ID=scaffold181|size428437:hsp:46153:4.5.0.3;Parent=scaffold181|size428437:hit:23800:4.5.0.3;Target=augustus_masked-scaffold181|size428437-abinit-gene-3.57-mRNA-1 1 1095 +;Gap=M1095
scaffold181|size428437	augustus_masked	match	383281	384261	0.35	-	.	ID=scaffold181|size428437:hit:23801:4.5.0.3;Name=augustus_masked-scaffold181|size428437-abinit-gene-3.58-mRNA-1
scaffold181|size428437	augustus_masked	match_part	384237	384261	0.35	-	.	ID=scaffold181|size428437:hsp:46154:4.5.0.3;Parent=scaffold181|size428437:hit:23801:4.5.0.3;Target=augustus_masked-scaffold181|size428437-abinit-gene-3.58-mRNA-1 543 567 +;Gap=M25
scaffold181|size428437	augustus_masked	match_part	383821	384075	0.35	-	.	ID=scaffold181|size428437:hsp:46155:4.5.0.3;Parent=scaffold181|size428437:hit:23801:4.5.0.3;Target=augustus_masked-scaffold181|size428437-abinit-gene-3.58-mRNA-1 288 542 +;Gap=M255
scaffold181|size428437	augustus_masked	match_part	383281	383567	0.35	-	.	ID=scaffold181|size428437:hsp:46156:4.5.0.3;Parent=scaffold181|size428437:hit:23801:4.5.0.3;Target=augustus_masked-scaffold181|size428437-abinit-gene-3.58-mRNA-1 1 287 +;Gap=M287
scaffold181|size428437	augustus_masked	match	392476	393284	0.78	-	.	ID=scaffold181|size428437:hit:23802:4.5.0.3;Name=augustus_masked-scaffold181|size428437-abinit-gene-3.59-mRNA-1
scaffold181|size428437	augustus_masked	match_part	393261	393284	0.78	-	.	ID=scaffold181|size428437:hsp:46157:4.5.0.3;Parent=scaffold181|size428437:hit:23802:4.5.0.3;Target=augustus_masked-scaffold181|size428437-abinit-gene-3.59-mRNA-1 502 525 +;Gap=M24
scaffold181|size428437	augustus_masked	match_part	393110	393188	0.78	-	.	ID=scaffold181|size428437:hsp:46158:4.5.0.3;Parent=scaffold181|size428437:hit:23802:4.5.0.3;Target=augustus_masked-scaffold181|size428437-abinit-gene-3.59-mRNA-1 423 501 +;Gap=M79
scaffold181|size428437	augustus_masked	match_part	392726	392977	0.78	-	.	ID=scaffold181|size428437:hsp:46159:4.5.0.3;Parent=scaffold181|size428437:hit:23802:4.5.0.3;Target=augustus_masked-scaffold181|size428437-abinit-gene-3.59-mRNA-1 171 422 +;Gap=M252
scaffold181|size428437	augustus_masked	match_part	392476	392645	0.78	-	.	ID=scaffold181|size428437:hsp:46160:4.5.0.3;Parent=scaffold181|size428437:hit:23802:4.5.0.3;Target=augustus_masked-scaffold181|size428437-abinit-gene-3.59-mRNA-1 1 170 +;Gap=M170
scaffold181|size428437	augustus_masked	match	417880	418284	0.73	-	.	ID=scaffold181|size428437:hit:23803:4.5.0.3;Name=augustus_masked-scaffold181|size428437-abinit-gene-3.60-mRNA-1
scaffold181|size428437	augustus_masked	match_part	417880	418284	0.73	-	.	ID=scaffold181|size428437:hsp:46161:4.5.0.3;Parent=scaffold181|size428437:hit:23803:4.5.0.3;Target=augustus_masked-scaffold181|size428437-abinit-gene-3.60-mRNA-1 1 405 +;Gap=M405
scaffold181|size428437	augustus_masked	match	419209	419682	0.58	-	.	ID=scaffold181|size428437:hit:23804:4.5.0.3;Name=augustus_masked-scaffold181|size428437-abinit-gene-3.61-mRNA-1
scaffold181|size428437	augustus_masked	match_part	419209	419682	0.58	-	.	ID=scaffold181|size428437:hsp:46162:4.5.0.3;Parent=scaffold181|size428437:hit:23804:4.5.0.3;Target=augustus_masked-scaffold181|size428437-abinit-gene-3.61-mRNA-1 1 474 +;Gap=M474
scaffold181|size428437	model_gff:maker	match	301688	303745	1611	+	.	ID=scaffold181|size428437:hit:23805:4.5.0.3;Name=maker-scaffold181|size428437-exonerate_protein2genome-gene-3.1-mRNA-1;score=1611
scaffold181|size428437	model_gff:maker	match_part	301688	302078	.	+	.	ID=scaffold181|size428437:hsp:46163:4.5.0.3;Parent=scaffold181|size428437:hit:23805:4.5.0.3;Target=maker-scaffold181|size428437-exonerate_protein2genome-gene-3.1-mRNA-1 1 391 +;Gap=M391
scaffold181|size428437	model_gff:maker	match_part	302175	302349	.	+	.	ID=scaffold181|size428437:hsp:46164:4.5.0.3;Parent=scaffold181|size428437:hit:23805:4.5.0.3;Target=maker-scaffold181|size428437-exonerate_protein2genome-gene-3.1-mRNA-1 392 566 +;Gap=M175
scaffold181|size428437	model_gff:maker	match_part	302435	302482	.	+	.	ID=scaffold181|size428437:hsp:46165:4.5.0.3;Parent=scaffold181|size428437:hit:23805:4.5.0.3;Target=maker-scaffold181|size428437-exonerate_protein2genome-gene-3.1-mRNA-1 567 614 +;Gap=M48
scaffold181|size428437	model_gff:maker	match_part	302579	302675	.	+	.	ID=scaffold181|size428437:hsp:46166:4.5.0.3;Parent=scaffold181|size428437:hit:23805:4.5.0.3;Target=maker-scaffold181|size428437-exonerate_protein2genome-gene-3.1-mRNA-1 615 711 +;Gap=M97
scaffold181|size428437	model_gff:maker	match_part	302753	303185	.	+	.	ID=scaffold181|size428437:hsp:46167:4.5.0.3;Parent=scaffold181|size428437:hit:23805:4.5.0.3;Target=maker-scaffold181|size428437-exonerate_protein2genome-gene-3.1-mRNA-1 712 1144 +;Gap=M433
scaffold181|size428437	model_gff:maker	match_part	303279	303745	.	+	.	ID=scaffold181|size428437:hsp:46168:4.5.0.3;Parent=scaffold181|size428437:hit:23805:4.5.0.3;Target=maker-scaffold181|size428437-exonerate_protein2genome-gene-3.1-mRNA-1 1145 1611 +;Gap=M467
scaffold181|size428437	model_gff:maker	match	349372	351293	1669	+	.	ID=scaffold181|size428437:hit:23806:4.5.0.3;Name=maker-scaffold181|size428437-exonerate_protein2genome-gene-3.3-mRNA-1;score=1669
scaffold181|size428437	model_gff:maker	match_part	349372	349485	.	+	.	ID=scaffold181|size428437:hsp:46169:4.5.0.3;Parent=scaffold181|size428437:hit:23806:4.5.0.3;Target=maker-scaffold181|size428437-exonerate_protein2genome-gene-3.3-mRNA-1 1 114 +;Gap=M114
scaffold181|size428437	model_gff:maker	match_part	349636	350598	.	+	.	ID=scaffold181|size428437:hsp:46170:4.5.0.3;Parent=scaffold181|size428437:hit:23806:4.5.0.3;Target=maker-scaffold181|size428437-exonerate_protein2genome-gene-3.3-mRNA-1 115 1077 +;Gap=M963
scaffold181|size428437	model_gff:maker	match_part	350702	351293	.	+	.	ID=scaffold181|size428437:hsp:46171:4.5.0.3;Parent=scaffold181|size428437:hit:23806:4.5.0.3;Target=maker-scaffold181|size428437-exonerate_protein2genome-gene-3.3-mRNA-1 1078 1669 +;Gap=M592
scaffold181|size428437	model_gff:maker	match	350194	350664	471	+	.	ID=scaffold181|size428437:hit:23807:4.5.0.3;Name=maker-scaffold181|size428437-exonerate_protein2genome-gene-3.3-mRNA-2;score=471
scaffold181|size428437	model_gff:maker	match_part	350194	350664	.	+	.	ID=scaffold181|size428437:hsp:46172:4.5.0.3;Parent=scaffold181|size428437:hit:23807:4.5.0.3;Target=maker-scaffold181|size428437-exonerate_protein2genome-gene-3.3-mRNA-2 1 471 +;Gap=M471
scaffold181|size428437	model_gff:maker	match	407555	409619	1971	+	.	ID=scaffold181|size428437:hit:23808:4.5.0.3;Name=maker-scaffold181|size428437-exonerate_protein2genome-gene-3.4-mRNA-1;score=1971
scaffold181|size428437	model_gff:maker	match_part	407555	408100	.	+	.	ID=scaffold181|size428437:hsp:46173:4.5.0.3;Parent=scaffold181|size428437:hit:23808:4.5.0.3;Target=maker-scaffold181|size428437-exonerate_protein2genome-gene-3.4-mRNA-1 1 546 +;Gap=M546
scaffold181|size428437	model_gff:maker	match_part	408195	409619	.	+	.	ID=scaffold181|size428437:hsp:46174:4.5.0.3;Parent=scaffold181|size428437:hit:23808:4.5.0.3;Target=maker-scaffold181|size428437-exonerate_protein2genome-gene-3.4-mRNA-1 547 1971 +;Gap=M1425
scaffold181|size428437	model_gff:maker	match	407747	408196	450	+	.	ID=scaffold181|size428437:hit:23809:4.5.0.3;Name=maker-scaffold181|size428437-exonerate_protein2genome-gene-3.4-mRNA-2;score=450
scaffold181|size428437	model_gff:maker	match_part	407747	408196	.	+	.	ID=scaffold181|size428437:hsp:46175:4.5.0.3;Parent=scaffold181|size428437:hit:23809:4.5.0.3;Target=maker-scaffold181|size428437-exonerate_protein2genome-gene-3.4-mRNA-2 1 450 +;Gap=M450
scaffold181|size428437	model_gff:maker	match	407975	408196	222	+	.	ID=scaffold181|size428437:hit:23810:4.5.0.3;Name=maker-scaffold181|size428437-exonerate_protein2genome-gene-3.4-mRNA-3;score=222
scaffold181|size428437	model_gff:maker	match_part	407975	408196	.	+	.	ID=scaffold181|size428437:hsp:46176:4.5.0.3;Parent=scaffold181|size428437:hit:23810:4.5.0.3;Target=maker-scaffold181|size428437-exonerate_protein2genome-gene-3.4-mRNA-3 1 222 +;Gap=M222
scaffold181|size428437	model_gff:maker	match	361971	366534	20776	+	.	ID=scaffold181|size428437:hit:23811:4.5.0.3;Name=maker-scaffold181|size428437-exonerate_est2genome-gene-3.16-mRNA-1;score=20776
scaffold181|size428437	model_gff:maker	match_part	361971	364524	.	+	.	ID=scaffold181|size428437:hsp:46177:4.5.0.3;Parent=scaffold181|size428437:hit:23811:4.5.0.3;Target=maker-scaffold181|size428437-exonerate_est2genome-gene-3.16-mRNA-1 1 2554 +;Gap=M2554
scaffold181|size428437	model_gff:maker	match_part	364834	366534	.	+	.	ID=scaffold181|size428437:hsp:46178:4.5.0.3;Parent=scaffold181|size428437:hit:23811:4.5.0.3;Target=maker-scaffold181|size428437-exonerate_est2genome-gene-3.16-mRNA-1 2555 4255 +;Gap=M1701
scaffold181|size428437	model_gff:maker	match	339934	340351	1577	-	.	ID=scaffold181|size428437:hit:23812:4.5.0.3;Name=maker-scaffold181|size428437-exonerate_est2genome-gene-3.18-mRNA-1;score=1577
scaffold181|size428437	model_gff:maker	match_part	340237	340351	.	-	.	ID=scaffold181|size428437:hsp:46179:4.5.0.3;Parent=scaffold181|size428437:hit:23812:4.5.0.3;Target=maker-scaffold181|size428437-exonerate_est2genome-gene-3.18-mRNA-1 232 346 +;Gap=M115
scaffold181|size428437	model_gff:maker	match_part	339934	340164	.	-	.	ID=scaffold181|size428437:hsp:46180:4.5.0.3;Parent=scaffold181|size428437:hit:23812:4.5.0.3;Target=maker-scaffold181|size428437-exonerate_est2genome-gene-3.18-mRNA-1 1 231 +;Gap=M231
scaffold181|size428437	model_gff:maker	match	353832	357231	3276	-	.	ID=scaffold181|size428437:hit:23813:4.5.0.3;Name=maker-scaffold181|size428437-exonerate_protein2genome-gene-3.7-mRNA-1;score=3276
scaffold181|size428437	model_gff:maker	match_part	355286	357231	.	-	.	ID=scaffold181|size428437:hsp:46181:4.5.0.3;Parent=scaffold181|size428437:hit:23813:4.5.0.3;Target=maker-scaffold181|size428437-exonerate_protein2genome-gene-3.7-mRNA-1 1331 3276 +;Gap=M1946
scaffold181|size428437	model_gff:maker	match_part	353832	355161	.	-	.	ID=scaffold181|size428437:hsp:46182:4.5.0.3;Parent=scaffold181|size428437:hit:23813:4.5.0.3;Target=maker-scaffold181|size428437-exonerate_protein2genome-gene-3.7-mRNA-1 1 1330 +;Gap=M1330
scaffold181|size428437	model_gff:maker	match	347685	349115	1302	-	.	ID=scaffold181|size428437:hit:23814:4.5.0.3;Name=maker-scaffold181|size428437-exonerate_protein2genome-gene-3.6-mRNA-1;score=1302
scaffold181|size428437	model_gff:maker	match_part	348677	349115	.	-	.	ID=scaffold181|size428437:hsp:46183:4.5.0.3;Parent=scaffold181|size428437:hit:23814:4.5.0.3;Target=maker-scaffold181|size428437-exonerate_protein2genome-gene-3.6-mRNA-1 864 1302 +;Gap=M439
scaffold181|size428437	model_gff:maker	match_part	348375	348622	.	-	.	ID=scaffold181|size428437:hsp:46184:4.5.0.3;Parent=scaffold181|size428437:hit:23814:4.5.0.3;Target=maker-scaffold181|size428437-exonerate_protein2genome-gene-3.6-mRNA-1 616 863 +;Gap=M248
scaffold181|size428437	model_gff:maker	match_part	347685	348299	.	-	.	ID=scaffold181|size428437:hsp:46185:4.5.0.3;Parent=scaffold181|size428437:hit:23814:4.5.0.3;Target=maker-scaffold181|size428437-exonerate_protein2genome-gene-3.6-mRNA-1 1 615 +;Gap=M615
scaffold181|size428437	model_gff:maker	match	347685	348461	717	-	.	ID=scaffold181|size428437:hit:23815:4.5.0.3;Name=maker-scaffold181|size428437-exonerate_protein2genome-gene-3.6-mRNA-2;score=717
scaffold181|size428437	model_gff:maker	match_part	348389	348461	.	-	.	ID=scaffold181|size428437:hsp:46186:4.5.0.3;Parent=scaffold181|size428437:hit:23815:4.5.0.3;Target=maker-scaffold181|size428437-exonerate_protein2genome-gene-3.6-mRNA-2 645 717 +;Gap=M73
scaffold181|size428437	model_gff:maker	match_part	347685	348328	.	-	.	ID=scaffold181|size428437:hsp:46187:4.5.0.3;Parent=scaffold181|size428437:hit:23815:4.5.0.3;Target=maker-scaffold181|size428437-exonerate_protein2genome-gene-3.6-mRNA-2 1 644 +;Gap=M644
scaffold181|size428437	model_gff:maker	match	367383	367910	528	-	.	ID=scaffold181|size428437:hit:23816:4.5.0.3;Name=maker-scaffold181|size428437-exonerate_protein2genome-gene-3.8-mRNA-1;score=528
scaffold181|size428437	model_gff:maker	match_part	367383	367910	.	-	.	ID=scaffold181|size428437:hsp:46188:4.5.0.3;Parent=scaffold181|size428437:hit:23816:4.5.0.3;Target=maker-scaffold181|size428437-exonerate_protein2genome-gene-3.8-mRNA-1 1 528 +;Gap=M528
scaffold181|size428437	model_gff:maker	match	367383	367727	345	-	.	ID=scaffold181|size428437:hit:23817:4.5.0.3;Name=maker-scaffold181|size428437-exonerate_protein2genome-gene-3.8-mRNA-2;score=345
scaffold181|size428437	model_gff:maker	match_part	367383	367727	.	-	.	ID=scaffold181|size428437:hsp:46189:4.5.0.3;Parent=scaffold181|size428437:hit:23817:4.5.0.3;Target=maker-scaffold181|size428437-exonerate_protein2genome-gene-3.8-mRNA-2 1 345 +;Gap=M345
scaffold181|size428437	model_gff:maker	match	367383	367613	231	-	.	ID=scaffold181|size428437:hit:23818:4.5.0.3;Name=maker-scaffold181|size428437-exonerate_protein2genome-gene-3.8-mRNA-3;score=231
scaffold181|size428437	model_gff:maker	match_part	367383	367613	.	-	.	ID=scaffold181|size428437:hsp:46190:4.5.0.3;Parent=scaffold181|size428437:hit:23818:4.5.0.3;Target=maker-scaffold181|size428437-exonerate_protein2genome-gene-3.8-mRNA-3 1 231 +;Gap=M231
scaffold181|size428437	model_gff:maker	match	416905	417372	468	-	.	ID=scaffold181|size428437:hit:23819:4.5.0.3;Name=maker-scaffold181|size428437-exonerate_protein2genome-gene-3.11-mRNA-1;score=468
scaffold181|size428437	model_gff:maker	match_part	416905	417372	.	-	.	ID=scaffold181|size428437:hsp:46191:4.5.0.3;Parent=scaffold181|size428437:hit:23819:4.5.0.3;Target=maker-scaffold181|size428437-exonerate_protein2genome-gene-3.11-mRNA-1 1 468 +;Gap=M468
scaffold181|size428437	model_gff:maker	match	416905	417273	369	-	.	ID=scaffold181|size428437:hit:23820:4.5.0.3;Name=maker-scaffold181|size428437-exonerate_protein2genome-gene-3.11-mRNA-2;score=369
scaffold181|size428437	model_gff:maker	match_part	416905	417273	.	-	.	ID=scaffold181|size428437:hsp:46192:4.5.0.3;Parent=scaffold181|size428437:hit:23820:4.5.0.3;Target=maker-scaffold181|size428437-exonerate_protein2genome-gene-3.11-mRNA-2 1 369 +;Gap=M369
scaffold181|size428437	model_gff:maker	match	416905	417144	240	-	.	ID=scaffold181|size428437:hit:23821:4.5.0.3;Name=maker-scaffold181|size428437-exonerate_protein2genome-gene-3.11-mRNA-3;score=240
scaffold181|size428437	model_gff:maker	match_part	416905	417144	.	-	.	ID=scaffold181|size428437:hsp:46193:4.5.0.3;Parent=scaffold181|size428437:hit:23821:4.5.0.3;Target=maker-scaffold181|size428437-exonerate_protein2genome-gene-3.11-mRNA-3 1 240 +;Gap=M240
scaffold181|size428437	model_gff:maker	match	417186	417422	237	-	.	ID=scaffold181|size428437:hit:23822:4.5.0.3;Name=maker-scaffold181|size428437-exonerate_protein2genome-gene-3.11-mRNA-4;score=237
scaffold181|size428437	model_gff:maker	match_part	417186	417422	.	-	.	ID=scaffold181|size428437:hsp:46194:4.5.0.3;Parent=scaffold181|size428437:hit:23822:4.5.0.3;Target=maker-scaffold181|size428437-exonerate_protein2genome-gene-3.11-mRNA-4 1 237 +;Gap=M237
scaffold181|size428437	model_gff:maker	match	416905	417093	189	-	.	ID=scaffold181|size428437:hit:23823:4.5.0.3;Name=maker-scaffold181|size428437-exonerate_protein2genome-gene-3.11-mRNA-5;score=189
scaffold181|size428437	model_gff:maker	match_part	416905	417093	.	-	.	ID=scaffold181|size428437:hsp:46195:4.5.0.3;Parent=scaffold181|size428437:hit:23823:4.5.0.3;Target=maker-scaffold181|size428437-exonerate_protein2genome-gene-3.11-mRNA-5 1 189 +;Gap=M189
scaffold181|size428437	model_gff:maker	match	417880	418284	333	-	.	ID=scaffold181|size428437:hit:23824:4.5.0.3;Name=maker-scaffold181|size428437-exonerate_protein2genome-gene-3.13-mRNA-1;score=333
scaffold181|size428437	model_gff:maker	match_part	418078	418284	.	-	.	ID=scaffold181|size428437:hsp:46196:4.5.0.3;Parent=scaffold181|size428437:hit:23824:4.5.0.3;Target=maker-scaffold181|size428437-exonerate_protein2genome-gene-3.13-mRNA-1 127 333 +;Gap=M207
scaffold181|size428437	model_gff:maker	match_part	417880	418005	.	-	.	ID=scaffold181|size428437:hsp:46197:4.5.0.3;Parent=scaffold181|size428437:hit:23824:4.5.0.3;Target=maker-scaffold181|size428437-exonerate_protein2genome-gene-3.13-mRNA-1 1 126 +;Gap=M126
scaffold181|size428437	model_gff:maker	match	417880	418284	405	-	.	ID=scaffold181|size428437:hit:23825:4.5.0.3;Name=maker-scaffold181|size428437-exonerate_protein2genome-gene-3.13-mRNA-2;score=405
scaffold181|size428437	model_gff:maker	match_part	417880	418284	.	-	.	ID=scaffold181|size428437:hsp:46198:4.5.0.3;Parent=scaffold181|size428437:hit:23825:4.5.0.3;Target=maker-scaffold181|size428437-exonerate_protein2genome-gene-3.13-mRNA-2 1 405 +;Gap=M405
scaffold181|size428437	model_gff:maker	match	310596	310898	303	-	.	ID=scaffold181|size428437:hit:23826:4.5.0.3;Name=maker-scaffold181|size428437-exonerate_protein2genome-gene-3.5-mRNA-1;score=303
scaffold181|size428437	model_gff:maker	match_part	310596	310898	.	-	.	ID=scaffold181|size428437:hsp:46199:4.5.0.3;Parent=scaffold181|size428437:hit:23826:4.5.0.3;Target=maker-scaffold181|size428437-exonerate_protein2genome-gene-3.5-mRNA-1 1 303 +;Gap=M303
scaffold181|size428437	model_gff:maker	match	370022	370288	267	-	.	ID=scaffold181|size428437:hit:23827:4.5.0.3;Name=maker-scaffold181|size428437-exonerate_protein2genome-gene-3.9-mRNA-1;score=267
scaffold181|size428437	model_gff:maker	match_part	370022	370288	.	-	.	ID=scaffold181|size428437:hsp:46200:4.5.0.3;Parent=scaffold181|size428437:hit:23827:4.5.0.3;Target=maker-scaffold181|size428437-exonerate_protein2genome-gene-3.9-mRNA-1 1 267 +;Gap=M267
scaffold181|size428437	model_gff:maker	match	379482	379724	243	-	.	ID=scaffold181|size428437:hit:23828:4.5.0.3;Name=maker-scaffold181|size428437-exonerate_protein2genome-gene-3.10-mRNA-1;score=243
scaffold181|size428437	model_gff:maker	match_part	379482	379724	.	-	.	ID=scaffold181|size428437:hsp:46201:4.5.0.3;Parent=scaffold181|size428437:hit:23828:4.5.0.3;Target=maker-scaffold181|size428437-exonerate_protein2genome-gene-3.10-mRNA-1 1 243 +;Gap=M243
scaffold181|size428437	model_gff:maker	match	379616	379759	144	-	.	ID=scaffold181|size428437:hit:23829:4.5.0.3;Name=maker-scaffold181|size428437-exonerate_protein2genome-gene-3.10-mRNA-2;score=144
scaffold181|size428437	model_gff:maker	match_part	379616	379759	.	-	.	ID=scaffold181|size428437:hsp:46202:4.5.0.3;Parent=scaffold181|size428437:hit:23829:4.5.0.3;Target=maker-scaffold181|size428437-exonerate_protein2genome-gene-3.10-mRNA-2 1 144 +;Gap=M144
scaffold181|size428437	model_gff:maker	match	417494	417661	168	-	.	ID=scaffold181|size428437:hit:23830:4.5.0.3;Name=maker-scaffold181|size428437-exonerate_protein2genome-gene-3.12-mRNA-1;score=168
scaffold181|size428437	model_gff:maker	match_part	417494	417661	.	-	.	ID=scaffold181|size428437:hsp:46203:4.5.0.3;Parent=scaffold181|size428437:hit:23830:4.5.0.3;Target=maker-scaffold181|size428437-exonerate_protein2genome-gene-3.12-mRNA-1 1 168 +;Gap=M168
scaffold181|size428437	model_gff:maker	match	333938	334057	120	+	.	ID=scaffold181|size428437:hit:23831:4.5.0.3;Name=maker-scaffold181|size428437-exonerate_protein2genome-gene-3.2-mRNA-1;score=120
scaffold181|size428437	model_gff:maker	match_part	333938	334057	.	+	.	ID=scaffold181|size428437:hsp:46204:4.5.0.3;Parent=scaffold181|size428437:hit:23831:4.5.0.3;Target=maker-scaffold181|size428437-exonerate_protein2genome-gene-3.2-mRNA-1 1 120 +;Gap=M120
scaffold181|size428437	model_gff:maker	match	293359	295137	1740	+	.	ID=scaffold181|size428437:hit:23832:4.5.0.3;Name=maker-scaffold181|size428437-exonerate_protein2genome-gene-3.0-mRNA-1;score=1740
scaffold181|size428437	model_gff:maker	match_part	293359	293831	.	+	.	ID=scaffold181|size428437:hsp:46205:4.5.0.3;Parent=scaffold181|size428437:hit:23832:4.5.0.3;Target=maker-scaffold181|size428437-exonerate_protein2genome-gene-3.0-mRNA-1 1 473 +;Gap=M473
scaffold181|size428437	model_gff:maker	match_part	293871	295137	.	+	.	ID=scaffold181|size428437:hsp:46206:4.5.0.3;Parent=scaffold181|size428437:hit:23832:4.5.0.3;Target=maker-scaffold181|size428437-exonerate_protein2genome-gene-3.0-mRNA-1 474 1740 +;Gap=M1267
scaffold181|size428437	model_gff:maker	match	293731	295137	1365	+	.	ID=scaffold181|size428437:hit:23833:4.5.0.3;Name=maker-scaffold181|size428437-exonerate_protein2genome-gene-3.0-mRNA-2;score=1365
scaffold181|size428437	model_gff:maker	match_part	293731	294049	.	+	.	ID=scaffold181|size428437:hsp:46207:4.5.0.3;Parent=scaffold181|size428437:hit:23833:4.5.0.3;Target=maker-scaffold181|size428437-exonerate_protein2genome-gene-3.0-mRNA-2 1 319 +;Gap=M319
scaffold181|size428437	model_gff:maker	match_part	294092	295137	.	+	.	ID=scaffold181|size428437:hsp:46208:4.5.0.3;Parent=scaffold181|size428437:hit:23833:4.5.0.3;Target=maker-scaffold181|size428437-exonerate_protein2genome-gene-3.0-mRNA-2 320 1365 +;Gap=M1046
scaffold181|size428437	model_gff:maker	match	293284	295137	1854	+	.	ID=scaffold181|size428437:hit:23834:4.5.0.3;Name=maker-scaffold181|size428437-exonerate_protein2genome-gene-3.0-mRNA-3;score=1854
scaffold181|size428437	model_gff:maker	match_part	293284	295137	.	+	.	ID=scaffold181|size428437:hsp:46209:4.5.0.3;Parent=scaffold181|size428437:hit:23834:4.5.0.3;Target=maker-scaffold181|size428437-exonerate_protein2genome-gene-3.0-mRNA-3 1 1854 +;Gap=M1854
scaffold181|size428437	model_gff:maker	match	293359	295137	1779	+	.	ID=scaffold181|size428437:hit:23835:4.5.0.3;Name=maker-scaffold181|size428437-exonerate_protein2genome-gene-3.0-mRNA-4;score=1779
scaffold181|size428437	model_gff:maker	match_part	293359	295137	.	+	.	ID=scaffold181|size428437:hsp:46210:4.5.0.3;Parent=scaffold181|size428437:hit:23835:4.5.0.3;Target=maker-scaffold181|size428437-exonerate_protein2genome-gene-3.0-mRNA-4 1 1779 +;Gap=M1779
scaffold181|size428437	model_gff:maker	match	293383	295137	1755	+	.	ID=scaffold181|size428437:hit:23836:4.5.0.3;Name=maker-scaffold181|size428437-exonerate_protein2genome-gene-3.0-mRNA-5;score=1755
scaffold181|size428437	model_gff:maker	match_part	293383	295137	.	+	.	ID=scaffold181|size428437:hsp:46211:4.5.0.3;Parent=scaffold181|size428437:hit:23836:4.5.0.3;Target=maker-scaffold181|size428437-exonerate_protein2genome-gene-3.0-mRNA-5 1 1755 +;Gap=M1755
scaffold181|size428437	model_gff:maker	match	293452	295137	1686	+	.	ID=scaffold181|size428437:hit:23837:4.5.0.3;Name=maker-scaffold181|size428437-exonerate_protein2genome-gene-3.0-mRNA-6;score=1686
scaffold181|size428437	model_gff:maker	match_part	293452	295137	.	+	.	ID=scaffold181|size428437:hsp:46212:4.5.0.3;Parent=scaffold181|size428437:hit:23837:4.5.0.3;Target=maker-scaffold181|size428437-exonerate_protein2genome-gene-3.0-mRNA-6 1 1686 +;Gap=M1686
scaffold181|size428437	model_gff:maker	match	293815	295137	1323	+	.	ID=scaffold181|size428437:hit:23838:4.5.0.3;Name=maker-scaffold181|size428437-exonerate_protein2genome-gene-3.0-mRNA-7;score=1323
scaffold181|size428437	model_gff:maker	match_part	293815	295137	.	+	.	ID=scaffold181|size428437:hsp:46213:4.5.0.3;Parent=scaffold181|size428437:hit:23838:4.5.0.3;Target=maker-scaffold181|size428437-exonerate_protein2genome-gene-3.0-mRNA-7 1 1323 +;Gap=M1323
scaffold181|size428437	model_gff:maker	match	294130	295137	1008	+	.	ID=scaffold181|size428437:hit:23839:4.5.0.3;Name=maker-scaffold181|size428437-exonerate_protein2genome-gene-3.0-mRNA-8;score=1008
scaffold181|size428437	model_gff:maker	match_part	294130	295137	.	+	.	ID=scaffold181|size428437:hsp:46214:4.5.0.3;Parent=scaffold181|size428437:hit:23839:4.5.0.3;Target=maker-scaffold181|size428437-exonerate_protein2genome-gene-3.0-mRNA-8 1 1008 +;Gap=M1008
scaffold181|size428437	model_gff:maker	match	294436	295137	702	+	.	ID=scaffold181|size428437:hit:23840:4.5.0.3;Name=maker-scaffold181|size428437-exonerate_protein2genome-gene-3.0-mRNA-9;score=702
scaffold181|size428437	model_gff:maker	match_part	294436	295137	.	+	.	ID=scaffold181|size428437:hsp:46215:4.5.0.3;Parent=scaffold181|size428437:hit:23840:4.5.0.3;Target=maker-scaffold181|size428437-exonerate_protein2genome-gene-3.0-mRNA-9 1 702 +;Gap=M702
scaffold181|size428437	model_gff:maker	match	294481	295137	657	+	.	ID=scaffold181|size428437:hit:23841:4.5.0.3;Name=maker-scaffold181|size428437-exonerate_protein2genome-gene-3.0-mRNA-10;score=657
scaffold181|size428437	model_gff:maker	match_part	294481	295137	.	+	.	ID=scaffold181|size428437:hsp:46216:4.5.0.3;Parent=scaffold181|size428437:hit:23841:4.5.0.3;Target=maker-scaffold181|size428437-exonerate_protein2genome-gene-3.0-mRNA-10 1 657 +;Gap=M657
scaffold181|size428437	model_gff:maker	match	294703	295137	435	+	.	ID=scaffold181|size428437:hit:23842:4.5.0.3;Name=maker-scaffold181|size428437-exonerate_protein2genome-gene-3.0-mRNA-11;score=435
scaffold181|size428437	model_gff:maker	match_part	294703	295137	.	+	.	ID=scaffold181|size428437:hsp:46217:4.5.0.3;Parent=scaffold181|size428437:hit:23842:4.5.0.3;Target=maker-scaffold181|size428437-exonerate_protein2genome-gene-3.0-mRNA-11 1 435 +;Gap=M435
scaffold181|size428437	model_gff:maker	match	293939	293989	51	+	.	ID=scaffold181|size428437:hit:23843:4.5.0.3;Name=maker-scaffold181|size428437-exonerate_protein2genome-gene-3.0-mRNA-12;score=51
scaffold181|size428437	model_gff:maker	match_part	293939	293989	.	+	.	ID=scaffold181|size428437:hsp:46218:4.5.0.3;Parent=scaffold181|size428437:hit:23843:4.5.0.3;Target=maker-scaffold181|size428437-exonerate_protein2genome-gene-3.0-mRNA-12 1 51 +;Gap=M51
scaffold181|size428437	snap_masked	match	289573	290479	48.296	+	.	ID=scaffold181|size428437:hit:23844:4.5.0.3;Name=snap_masked-scaffold181|size428437-abinit-gene-3.6-mRNA-1
scaffold181|size428437	snap_masked	match_part	289573	290059	27.474	+	.	ID=scaffold181|size428437:hsp:46219:4.5.0.3;Parent=scaffold181|size428437:hit:23844:4.5.0.3;Target=snap_masked-scaffold181|size428437-abinit-gene-3.6-mRNA-1 1 487 +;Gap=M487
scaffold181|size428437	snap_masked	match_part	290097	290479	20.822	+	.	ID=scaffold181|size428437:hsp:46220:4.5.0.3;Parent=scaffold181|size428437:hit:23844:4.5.0.3;Target=snap_masked-scaffold181|size428437-abinit-gene-3.6-mRNA-1 488 870 +;Gap=M383
scaffold181|size428437	snap_masked	match	290522	290899	20.101	+	.	ID=scaffold181|size428437:hit:23845:4.5.0.3;Name=snap_masked-scaffold181|size428437-abinit-gene-3.7-mRNA-1
scaffold181|size428437	snap_masked	match_part	290522	290899	20.101	+	.	ID=scaffold181|size428437:hsp:46221:4.5.0.3;Parent=scaffold181|size428437:hit:23845:4.5.0.3;Target=snap_masked-scaffold181|size428437-abinit-gene-3.7-mRNA-1 1 378 +;Gap=M378
scaffold181|size428437	snap_masked	match	292101	292814	39.782	+	.	ID=scaffold181|size428437:hit:23846:4.5.0.3;Name=snap_masked-scaffold181|size428437-abinit-gene-3.8-mRNA-1
scaffold181|size428437	snap_masked	match_part	292101	292814	39.782	+	.	ID=scaffold181|size428437:hsp:46222:4.5.0.3;Parent=scaffold181|size428437:hit:23846:4.5.0.3;Target=snap_masked-scaffold181|size428437-abinit-gene-3.8-mRNA-1 1 714 +;Gap=M714
scaffold181|size428437	snap_masked	match	292894	295137	107.984	+	.	ID=scaffold181|size428437:hit:23847:4.5.0.3;Name=snap_masked-scaffold181|size428437-abinit-gene-3.9-mRNA-1
scaffold181|size428437	snap_masked	match_part	292894	295137	107.984	+	.	ID=scaffold181|size428437:hsp:46223:4.5.0.3;Parent=scaffold181|size428437:hit:23847:4.5.0.3;Target=snap_masked-scaffold181|size428437-abinit-gene-3.9-mRNA-1 1 2244 +;Gap=M2244
scaffold181|size428437	snap_masked	match	301984	303474	84.32	+	.	ID=scaffold181|size428437:hit:23848:4.5.0.3;Name=snap_masked-scaffold181|size428437-abinit-gene-3.10-mRNA-1
scaffold181|size428437	snap_masked	match_part	301984	302052	3.054	+	.	ID=scaffold181|size428437:hsp:46224:4.5.0.3;Parent=scaffold181|size428437:hit:23848:4.5.0.3;Target=snap_masked-scaffold181|size428437-abinit-gene-3.10-mRNA-1 1 69 +;Gap=M69
scaffold181|size428437	snap_masked	match_part	302287	302349	14.452	+	.	ID=scaffold181|size428437:hsp:46225:4.5.0.3;Parent=scaffold181|size428437:hit:23848:4.5.0.3;Target=snap_masked-scaffold181|size428437-abinit-gene-3.10-mRNA-1 70 132 +;Gap=M63
scaffold181|size428437	snap_masked	match_part	302579	302675	16.848	+	.	ID=scaffold181|size428437:hsp:46226:4.5.0.3;Parent=scaffold181|size428437:hit:23848:4.5.0.3;Target=snap_masked-scaffold181|size428437-abinit-gene-3.10-mRNA-1 133 229 +;Gap=M97
scaffold181|size428437	snap_masked	match_part	302756	303185	22.951	+	.	ID=scaffold181|size428437:hsp:46227:4.5.0.3;Parent=scaffold181|size428437:hit:23848:4.5.0.3;Target=snap_masked-scaffold181|size428437-abinit-gene-3.10-mRNA-1 230 659 +;Gap=M430
scaffold181|size428437	snap_masked	match_part	303279	303474	27.015	+	.	ID=scaffold181|size428437:hsp:46228:4.5.0.3;Parent=scaffold181|size428437:hit:23848:4.5.0.3;Target=snap_masked-scaffold181|size428437-abinit-gene-3.10-mRNA-1 660 855 +;Gap=M196
scaffold181|size428437	snap_masked	match	308835	310181	101.406	+	.	ID=scaffold181|size428437:hit:23849:4.5.0.3;Name=snap_masked-scaffold181|size428437-abinit-gene-3.11-mRNA-1
scaffold181|size428437	snap_masked	match_part	308835	310181	101.406	+	.	ID=scaffold181|size428437:hsp:46229:4.5.0.3;Parent=scaffold181|size428437:hit:23849:4.5.0.3;Target=snap_masked-scaffold181|size428437-abinit-gene-3.11-mRNA-1 1 1347 +;Gap=M1347
scaffold181|size428437	snap_masked	match	349645	351064	97.612	+	.	ID=scaffold181|size428437:hit:23850:4.5.0.3;Name=snap_masked-scaffold181|size428437-abinit-gene-3.12-mRNA-1
scaffold181|size428437	snap_masked	match_part	349645	350598	74.013	+	.	ID=scaffold181|size428437:hsp:46230:4.5.0.3;Parent=scaffold181|size428437:hit:23850:4.5.0.3;Target=snap_masked-scaffold181|size428437-abinit-gene-3.12-mRNA-1 1 954 +;Gap=M954
scaffold181|size428437	snap_masked	match_part	350702	351064	23.599	+	.	ID=scaffold181|size428437:hsp:46231:4.5.0.3;Parent=scaffold181|size428437:hit:23850:4.5.0.3;Target=snap_masked-scaffold181|size428437-abinit-gene-3.12-mRNA-1 955 1317 +;Gap=M363
scaffold181|size428437	snap_masked	match	362487	366467	291.801	+	.	ID=scaffold181|size428437:hit:23851:4.5.0.3;Name=snap_masked-scaffold181|size428437-abinit-gene-3.13-mRNA-1
scaffold181|size428437	snap_masked	match_part	362487	364524	178.625	+	.	ID=scaffold181|size428437:hsp:46232:4.5.0.3;Parent=scaffold181|size428437:hit:23851:4.5.0.3;Target=snap_masked-scaffold181|size428437-abinit-gene-3.13-mRNA-1 1 2038 +;Gap=M2038
scaffold181|size428437	snap_masked	match_part	364834	366467	113.176	+	.	ID=scaffold181|size428437:hsp:46233:4.5.0.3;Parent=scaffold181|size428437:hit:23851:4.5.0.3;Target=snap_masked-scaffold181|size428437-abinit-gene-3.13-mRNA-1 2039 3672 +;Gap=M1634
scaffold181|size428437	snap_masked	match	367149	367433	17.304	+	.	ID=scaffold181|size428437:hit:23852:4.5.0.3;Name=snap_masked-scaffold181|size428437-abinit-gene-3.14-mRNA-1
scaffold181|size428437	snap_masked	match_part	367149	367433	17.304	+	.	ID=scaffold181|size428437:hsp:46234:4.5.0.3;Parent=scaffold181|size428437:hit:23852:4.5.0.3;Target=snap_masked-scaffold181|size428437-abinit-gene-3.14-mRNA-1 1 285 +;Gap=M285
scaffold181|size428437	snap_masked	match	370137	370472	21.215	+	.	ID=scaffold181|size428437:hit:23853:4.5.0.3;Name=snap_masked-scaffold181|size428437-abinit-gene-3.15-mRNA-1
scaffold181|size428437	snap_masked	match_part	370137	370322	12.926	+	.	ID=scaffold181|size428437:hsp:46235:4.5.0.3;Parent=scaffold181|size428437:hit:23853:4.5.0.3;Target=snap_masked-scaffold181|size428437-abinit-gene-3.15-mRNA-1 1 186 +;Gap=M186
scaffold181|size428437	snap_masked	match_part	370347	370472	8.289	+	.	ID=scaffold181|size428437:hsp:46236:4.5.0.3;Parent=scaffold181|size428437:hit:23853:4.5.0.3;Target=snap_masked-scaffold181|size428437-abinit-gene-3.15-mRNA-1 187 312 +;Gap=M126
scaffold181|size428437	snap_masked	match	370860	371336	10.342	+	.	ID=scaffold181|size428437:hit:23854:4.5.0.3;Name=snap_masked-scaffold181|size428437-abinit-gene-3.16-mRNA-1
scaffold181|size428437	snap_masked	match_part	370860	371169	10.412	+	.	ID=scaffold181|size428437:hsp:46237:4.5.0.3;Parent=scaffold181|size428437:hit:23854:4.5.0.3;Target=snap_masked-scaffold181|size428437-abinit-gene-3.16-mRNA-1 1 310 +;Gap=M310
scaffold181|size428437	snap_masked	match_part	371242	371336	-0.070	+	.	ID=scaffold181|size428437:hsp:46238:4.5.0.3;Parent=scaffold181|size428437:hit:23854:4.5.0.3;Target=snap_masked-scaffold181|size428437-abinit-gene-3.16-mRNA-1 311 405 +;Gap=M95
scaffold181|size428437	snap_masked	match	372253	372432	16.86	+	.	ID=scaffold181|size428437:hit:23855:4.5.0.3;Name=snap_masked-scaffold181|size428437-abinit-gene-3.17-mRNA-1
scaffold181|size428437	snap_masked	match_part	372253	372432	16.860	+	.	ID=scaffold181|size428437:hsp:46239:4.5.0.3;Parent=scaffold181|size428437:hit:23855:4.5.0.3;Target=snap_masked-scaffold181|size428437-abinit-gene-3.17-mRNA-1 1 180 +;Gap=M180
scaffold181|size428437	snap_masked	match	386520	386947	38.076	+	.	ID=scaffold181|size428437:hit:23856:4.5.0.3;Name=snap_masked-scaffold181|size428437-abinit-gene-3.18-mRNA-1
scaffold181|size428437	snap_masked	match_part	386520	386816	28.302	+	.	ID=scaffold181|size428437:hsp:46240:4.5.0.3;Parent=scaffold181|size428437:hit:23856:4.5.0.3;Target=snap_masked-scaffold181|size428437-abinit-gene-3.18-mRNA-1 1 297 +;Gap=M297
scaffold181|size428437	snap_masked	match_part	386897	386947	9.774	+	.	ID=scaffold181|size428437:hsp:46241:4.5.0.3;Parent=scaffold181|size428437:hit:23856:4.5.0.3;Target=snap_masked-scaffold181|size428437-abinit-gene-3.18-mRNA-1 298 348 +;Gap=M51
scaffold181|size428437	snap_masked	match	387050	387496	53.157	+	.	ID=scaffold181|size428437:hit:23857:4.5.0.3;Name=snap_masked-scaffold181|size428437-abinit-gene-3.19-mRNA-1
scaffold181|size428437	snap_masked	match_part	387050	387250	24.658	+	.	ID=scaffold181|size428437:hsp:46242:4.5.0.3;Parent=scaffold181|size428437:hit:23857:4.5.0.3;Target=snap_masked-scaffold181|size428437-abinit-gene-3.19-mRNA-1 1 201 +;Gap=M201
scaffold181|size428437	snap_masked	match_part	387266	387496	28.499	+	.	ID=scaffold181|size428437:hsp:46243:4.5.0.3;Parent=scaffold181|size428437:hit:23857:4.5.0.3;Target=snap_masked-scaffold181|size428437-abinit-gene-3.19-mRNA-1 202 432 +;Gap=M231
scaffold181|size428437	snap_masked	match	407747	409619	82.179	+	.	ID=scaffold181|size428437:hit:23858:4.5.0.3;Name=snap_masked-scaffold181|size428437-abinit-gene-3.20-mRNA-1
scaffold181|size428437	snap_masked	match_part	407747	408100	14.384	+	.	ID=scaffold181|size428437:hsp:46244:4.5.0.3;Parent=scaffold181|size428437:hit:23858:4.5.0.3;Target=snap_masked-scaffold181|size428437-abinit-gene-3.20-mRNA-1 1 354 +;Gap=M354
scaffold181|size428437	snap_masked	match_part	408186	409619	67.795	+	.	ID=scaffold181|size428437:hsp:46245:4.5.0.3;Parent=scaffold181|size428437:hit:23858:4.5.0.3;Target=snap_masked-scaffold181|size428437-abinit-gene-3.20-mRNA-1 355 1788 +;Gap=M1434
scaffold181|size428437	snap_masked	match	414789	415178	36.516	+	.	ID=scaffold181|size428437:hit:23859:4.5.0.3;Name=snap_masked-scaffold181|size428437-abinit-gene-3.21-mRNA-1
scaffold181|size428437	snap_masked	match_part	414789	414865	11.179	+	.	ID=scaffold181|size428437:hsp:46246:4.5.0.3;Parent=scaffold181|size428437:hit:23859:4.5.0.3;Target=snap_masked-scaffold181|size428437-abinit-gene-3.21-mRNA-1 1 77 +;Gap=M77
scaffold181|size428437	snap_masked	match_part	414908	415178	25.337	+	.	ID=scaffold181|size428437:hsp:46247:4.5.0.3;Parent=scaffold181|size428437:hit:23859:4.5.0.3;Target=snap_masked-scaffold181|size428437-abinit-gene-3.21-mRNA-1 78 348 +;Gap=M271
scaffold181|size428437	snap_masked	match	417817	418032	9.548	+	.	ID=scaffold181|size428437:hit:23860:4.5.0.3;Name=snap_masked-scaffold181|size428437-abinit-gene-3.22-mRNA-1
scaffold181|size428437	snap_masked	match_part	417817	418032	9.548	+	.	ID=scaffold181|size428437:hsp:46248:4.5.0.3;Parent=scaffold181|size428437:hit:23860:4.5.0.3;Target=snap_masked-scaffold181|size428437-abinit-gene-3.22-mRNA-1 1 216 +;Gap=M216
scaffold181|size428437	snap_masked	match	418220	418511	24.607	+	.	ID=scaffold181|size428437:hit:23861:4.5.0.3;Name=snap_masked-scaffold181|size428437-abinit-gene-3.23-mRNA-1
scaffold181|size428437	snap_masked	match_part	418220	418295	6.870	+	.	ID=scaffold181|size428437:hsp:46249:4.5.0.3;Parent=scaffold181|size428437:hit:23861:4.5.0.3;Target=snap_masked-scaffold181|size428437-abinit-gene-3.23-mRNA-1 1 76 +;Gap=M76
scaffold181|size428437	snap_masked	match_part	418381	418511	17.737	+	.	ID=scaffold181|size428437:hsp:46250:4.5.0.3;Parent=scaffold181|size428437:hit:23861:4.5.0.3;Target=snap_masked-scaffold181|size428437-abinit-gene-3.23-mRNA-1 77 207 +;Gap=M131
scaffold181|size428437	snap_masked	match	310596	310898	20.058	-	.	ID=scaffold181|size428437:hit:23862:4.5.0.3;Name=snap_masked-scaffold181|size428437-abinit-gene-3.24-mRNA-1
scaffold181|size428437	snap_masked	match_part	310596	310898	20.058	-	.	ID=scaffold181|size428437:hsp:46251:4.5.0.3;Parent=scaffold181|size428437:hit:23862:4.5.0.3;Target=snap_masked-scaffold181|size428437-abinit-gene-3.24-mRNA-1 1 303 +;Gap=M303
scaffold181|size428437	snap_masked	match	319577	320797	81.662	-	.	ID=scaffold181|size428437:hit:23863:4.5.0.3;Name=snap_masked-scaffold181|size428437-abinit-gene-3.25-mRNA-1
scaffold181|size428437	snap_masked	match_part	319577	320797	81.662	-	.	ID=scaffold181|size428437:hsp:46252:4.5.0.3;Parent=scaffold181|size428437:hit:23863:4.5.0.3;Target=snap_masked-scaffold181|size428437-abinit-gene-3.25-mRNA-1 1 1221 +;Gap=M1221
scaffold181|size428437	snap_masked	match	328776	329204	24.533	-	.	ID=scaffold181|size428437:hit:23864:4.5.0.3;Name=snap_masked-scaffold181|size428437-abinit-gene-3.26-mRNA-1
scaffold181|size428437	snap_masked	match_part	328776	329204	24.533	-	.	ID=scaffold181|size428437:hsp:46253:4.5.0.3;Parent=scaffold181|size428437:hit:23864:4.5.0.3;Target=snap_masked-scaffold181|size428437-abinit-gene-3.26-mRNA-1 1 429 +;Gap=M429
scaffold181|size428437	snap_masked	match	330595	331299	37.323	-	.	ID=scaffold181|size428437:hit:23865:4.5.0.3;Name=snap_masked-scaffold181|size428437-abinit-gene-3.27-mRNA-1
scaffold181|size428437	snap_masked	match_part	330595	331299	37.323	-	.	ID=scaffold181|size428437:hsp:46254:4.5.0.3;Parent=scaffold181|size428437:hit:23865:4.5.0.3;Target=snap_masked-scaffold181|size428437-abinit-gene-3.27-mRNA-1 1 705 +;Gap=M705
scaffold181|size428437	snap_masked	match	347685	349115	180.573	-	.	ID=scaffold181|size428437:hit:23866:4.5.0.3;Name=snap_masked-scaffold181|size428437-abinit-gene-3.28-mRNA-1
scaffold181|size428437	snap_masked	match_part	347685	349115	180.573	-	.	ID=scaffold181|size428437:hsp:46255:4.5.0.3;Parent=scaffold181|size428437:hit:23866:4.5.0.3;Target=snap_masked-scaffold181|size428437-abinit-gene-3.28-mRNA-1 1 1431 +;Gap=M1431
scaffold181|size428437	snap_masked	match	357688	358875	3.728	-	.	ID=scaffold181|size428437:hit:23867:4.5.0.3;Name=snap_masked-scaffold181|size428437-abinit-gene-3.29-mRNA-1
scaffold181|size428437	snap_masked	match_part	357688	358875	3.728	-	.	ID=scaffold181|size428437:hsp:46256:4.5.0.3;Parent=scaffold181|size428437:hit:23867:4.5.0.3;Target=snap_masked-scaffold181|size428437-abinit-gene-3.29-mRNA-1 1 1188 +;Gap=M1188
scaffold181|size428437	snap_masked	match	358960	361318	85.12	-	.	ID=scaffold181|size428437:hit:23868:4.5.0.3;Name=snap_masked-scaffold181|size428437-abinit-gene-3.30-mRNA-1
scaffold181|size428437	snap_masked	match_part	360080	361318	33.880	-	.	ID=scaffold181|size428437:hsp:46257:4.5.0.3;Parent=scaffold181|size428437:hit:23868:4.5.0.3;Target=snap_masked-scaffold181|size428437-abinit-gene-3.30-mRNA-1 1033 2271 +;Gap=M1239
scaffold181|size428437	snap_masked	match_part	358960	359991	51.240	-	.	ID=scaffold181|size428437:hsp:46258:4.5.0.3;Parent=scaffold181|size428437:hit:23868:4.5.0.3;Target=snap_masked-scaffold181|size428437-abinit-gene-3.30-mRNA-1 1 1032 +;Gap=M1032
scaffold181|size428437	snap_masked	match	372924	375023	60.552	-	.	ID=scaffold181|size428437:hit:23869:4.5.0.3;Name=snap_masked-scaffold181|size428437-abinit-gene-3.31-mRNA-1
scaffold181|size428437	snap_masked	match_part	374721	375023	14.074	-	.	ID=scaffold181|size428437:hsp:46259:4.5.0.3;Parent=scaffold181|size428437:hit:23869:4.5.0.3;Target=snap_masked-scaffold181|size428437-abinit-gene-3.31-mRNA-1 997 1299 +;Gap=M303
scaffold181|size428437	snap_masked	match_part	372924	373919	46.478	-	.	ID=scaffold181|size428437:hsp:46260:4.5.0.3;Parent=scaffold181|size428437:hit:23869:4.5.0.3;Target=snap_masked-scaffold181|size428437-abinit-gene-3.31-mRNA-1 1 996 +;Gap=M996
scaffold181|size428437	snap_masked	match	379797	380315	28.439	-	.	ID=scaffold181|size428437:hit:23870:4.5.0.3;Name=snap_masked-scaffold181|size428437-abinit-gene-3.32-mRNA-1
scaffold181|size428437	snap_masked	match_part	379797	380315	28.439	-	.	ID=scaffold181|size428437:hsp:46261:4.5.0.3;Parent=scaffold181|size428437:hit:23870:4.5.0.3;Target=snap_masked-scaffold181|size428437-abinit-gene-3.32-mRNA-1 1 519 +;Gap=M519
scaffold181|size428437	snap_masked	match	380849	381100	4.773	-	.	ID=scaffold181|size428437:hit:23871:4.5.0.3;Name=snap_masked-scaffold181|size428437-abinit-gene-3.33-mRNA-1
scaffold181|size428437	snap_masked	match_part	380849	381100	4.773	-	.	ID=scaffold181|size428437:hsp:46262:4.5.0.3;Parent=scaffold181|size428437:hit:23871:4.5.0.3;Target=snap_masked-scaffold181|size428437-abinit-gene-3.33-mRNA-1 1 252 +;Gap=M252
scaffold181|size428437	snap_masked	match	381514	382608	41.013	-	.	ID=scaffold181|size428437:hit:23872:4.5.0.3;Name=snap_masked-scaffold181|size428437-abinit-gene-3.34-mRNA-1
scaffold181|size428437	snap_masked	match_part	381514	382608	41.013	-	.	ID=scaffold181|size428437:hsp:46263:4.5.0.3;Parent=scaffold181|size428437:hit:23872:4.5.0.3;Target=snap_masked-scaffold181|size428437-abinit-gene-3.34-mRNA-1 1 1095 +;Gap=M1095
scaffold181|size428437	snap_masked	match	383281	383702	35.685	-	.	ID=scaffold181|size428437:hit:23873:4.5.0.3;Name=snap_masked-scaffold181|size428437-abinit-gene-3.35-mRNA-1
scaffold181|size428437	snap_masked	match_part	383684	383702	-3.191	-	.	ID=scaffold181|size428437:hsp:46264:4.5.0.3;Parent=scaffold181|size428437:hit:23873:4.5.0.3;Target=snap_masked-scaffold181|size428437-abinit-gene-3.35-mRNA-1 342 360 +;Gap=M19
scaffold181|size428437	snap_masked	match_part	383281	383621	38.876	-	.	ID=scaffold181|size428437:hsp:46265:4.5.0.3;Parent=scaffold181|size428437:hit:23873:4.5.0.3;Target=snap_masked-scaffold181|size428437-abinit-gene-3.35-mRNA-1 1 341 +;Gap=M341
scaffold181|size428437	snap_masked	match	383717	384261	22.836	-	.	ID=scaffold181|size428437:hit:23874:4.5.0.3;Name=snap_masked-scaffold181|size428437-abinit-gene-3.36-mRNA-1
scaffold181|size428437	snap_masked	match_part	384237	384261	3.377	-	.	ID=scaffold181|size428437:hsp:46266:4.5.0.3;Parent=scaffold181|size428437:hit:23874:4.5.0.3;Target=snap_masked-scaffold181|size428437-abinit-gene-3.36-mRNA-1 477 501 +;Gap=M25
scaffold181|size428437	snap_masked	match_part	383717	384192	19.459	-	.	ID=scaffold181|size428437:hsp:46267:4.5.0.3;Parent=scaffold181|size428437:hit:23874:4.5.0.3;Target=snap_masked-scaffold181|size428437-abinit-gene-3.36-mRNA-1 1 476 +;Gap=M476
scaffold181|size428437	snap_masked	match	392476	393227	65.238	-	.	ID=scaffold181|size428437:hit:23875:4.5.0.3;Name=snap_masked-scaffold181|size428437-abinit-gene-3.37-mRNA-1
scaffold181|size428437	snap_masked	match_part	393110	393227	19.879	-	.	ID=scaffold181|size428437:hsp:46268:4.5.0.3;Parent=scaffold181|size428437:hit:23875:4.5.0.3;Target=snap_masked-scaffold181|size428437-abinit-gene-3.37-mRNA-1 423 540 +;Gap=M118
scaffold181|size428437	snap_masked	match_part	392726	392977	25.862	-	.	ID=scaffold181|size428437:hsp:46269:4.5.0.3;Parent=scaffold181|size428437:hit:23875:4.5.0.3;Target=snap_masked-scaffold181|size428437-abinit-gene-3.37-mRNA-1 171 422 +;Gap=M252
scaffold181|size428437	snap_masked	match_part	392476	392645	19.497	-	.	ID=scaffold181|size428437:hsp:46270:4.5.0.3;Parent=scaffold181|size428437:hit:23875:4.5.0.3;Target=snap_masked-scaffold181|size428437-abinit-gene-3.37-mRNA-1 1 170 +;Gap=M170
scaffold181|size428437	snap_masked	match	419209	419682	29.558	-	.	ID=scaffold181|size428437:hit:23876:4.5.0.3;Name=snap_masked-scaffold181|size428437-abinit-gene-3.38-mRNA-1
scaffold181|size428437	snap_masked	match_part	419209	419682	29.558	-	.	ID=scaffold181|size428437:hsp:46271:4.5.0.3;Parent=scaffold181|size428437:hit:23876:4.5.0.3;Target=snap_masked-scaffold181|size428437-abinit-gene-3.38-mRNA-1 1 474 +;Gap=M474
scaffold181|size428437	snap_masked	match	421399	421673	14.399	-	.	ID=scaffold181|size428437:hit:23877:4.5.0.3;Name=snap_masked-scaffold181|size428437-abinit-gene-3.39-mRNA-1
scaffold181|size428437	snap_masked	match_part	421579	421673	3.189	-	.	ID=scaffold181|size428437:hsp:46272:4.5.0.3;Parent=scaffold181|size428437:hit:23877:4.5.0.3;Target=snap_masked-scaffold181|size428437-abinit-gene-3.39-mRNA-1 176 270 +;Gap=M95
scaffold181|size428437	snap_masked	match_part	421399	421573	11.210	-	.	ID=scaffold181|size428437:hsp:46273:4.5.0.3;Parent=scaffold181|size428437:hit:23877:4.5.0.3;Target=snap_masked-scaffold181|size428437-abinit-gene-3.39-mRNA-1 1 175 +;Gap=M175
###
scaffold181|size428437	repeatmasker	match	88623	88649	15	+	.	ID=scaffold181|size428437:hit:22130:1.3.0.0;Name=species:%2528ATG%2529n|genus:Simple_repeat;Target=species:%2528ATG%2529n|genus:Simple_repeat 1 27 +
scaffold181|size428437	repeatmasker	match_part	88623	88649	15	+	.	ID=scaffold181|size428437:hsp:43172:1.3.0.0;Parent=scaffold181|size428437:hit:22130:1.3.0.0;Target=species:%252528ATG%252529n|genus:Simple_repeat 1 27 +
scaffold181|size428437	repeatmasker	match	22459	22495	34	+	.	ID=scaffold181|size428437:hit:22131:1.3.0.0;Name=species:%2528GAAGGAGAA%2529n|genus:Simple_repeat;Target=species:%2528GAAGGAGAA%2529n|genus:Simple_repeat 1 37 +
scaffold181|size428437	repeatmasker	match_part	22459	22495	34	+	.	ID=scaffold181|size428437:hsp:43173:1.3.0.0;Parent=scaffold181|size428437:hit:22131:1.3.0.0;Target=species:%252528GAAGGAGAA%252529n|genus:Simple_repeat 1 37 +
scaffold181|size428437	repeatmasker	match	79634	79670	17	+	.	ID=scaffold181|size428437:hit:22132:1.3.0.0;Name=species:%2528GTATT%2529n|genus:Simple_repeat;Target=species:%2528GTATT%2529n|genus:Simple_repeat 1 38 +
scaffold181|size428437	repeatmasker	match_part	79634	79670	17	+	.	ID=scaffold181|size428437:hsp:43174:1.3.0.0;Parent=scaffold181|size428437:hit:22132:1.3.0.0;Target=species:%252528GTATT%252529n|genus:Simple_repeat 1 38 +
scaffold181|size428437	repeatmasker	match	1982	2019	14	+	.	ID=scaffold181|size428437:hit:22133:1.3.0.0;Name=species:%2528TTTCAAT%2529n|genus:Simple_repeat;Target=species:%2528TTTCAAT%2529n|genus:Simple_repeat 1 37 +
scaffold181|size428437	repeatmasker	match_part	1982	2019	14	+	.	ID=scaffold181|size428437:hsp:43175:1.3.0.0;Parent=scaffold181|size428437:hit:22133:1.3.0.0;Target=species:%252528TTTCAAT%252529n|genus:Simple_repeat 1 37 +
scaffold181|size428437	repeatmasker	match	98887	98921	14	+	.	ID=scaffold181|size428437:hit:22134:1.3.0.0;Name=species:%2528AAGATA%2529n|genus:Simple_repeat;Target=species:%2528AAGATA%2529n|genus:Simple_repeat 1 35 +
scaffold181|size428437	repeatmasker	match_part	98887	98921	14	+	.	ID=scaffold181|size428437:hsp:43176:1.3.0.0;Parent=scaffold181|size428437:hit:22134:1.3.0.0;Target=species:%252528AAGATA%252529n|genus:Simple_repeat 1 35 +
scaffold181|size428437	repeatmasker	match	1557	1598	16	+	.	ID=scaffold181|size428437:hit:22135:1.3.0.0;Name=species:%2528CGTTGC%2529n|genus:Simple_repeat;Target=species:%2528CGTTGC%2529n|genus:Simple_repeat 1 41 +
scaffold181|size428437	repeatmasker	match_part	1557	1598	16	+	.	ID=scaffold181|size428437:hsp:43177:1.3.0.0;Parent=scaffold181|size428437:hit:22135:1.3.0.0;Target=species:%252528CGTTGC%252529n|genus:Simple_repeat 1 41 +
scaffold181|size428437	repeatmasker	match	40052	40074	16	+	.	ID=scaffold181|size428437:hit:22136:1.3.0.0;Name=species:%2528GAT%2529n|genus:Simple_repeat;Target=species:%2528GAT%2529n|genus:Simple_repeat 1 23 +
scaffold181|size428437	repeatmasker	match_part	40052	40074	16	+	.	ID=scaffold181|size428437:hsp:43178:1.3.0.0;Parent=scaffold181|size428437:hit:22136:1.3.0.0;Target=species:%252528GAT%252529n|genus:Simple_repeat 1 23 +
scaffold181|size428437	repeatmasker	match	44168	44209	19	+	.	ID=scaffold181|size428437:hit:22137:1.3.0.0;Name=species:%2528GGTGG%2529n|genus:Simple_repeat;Target=species:%2528GGTGG%2529n|genus:Simple_repeat 1 40 +
scaffold181|size428437	repeatmasker	match_part	44168	44209	19	+	.	ID=scaffold181|size428437:hsp:43179:1.3.0.0;Parent=scaffold181|size428437:hit:22137:1.3.0.0;Target=species:%252528GGTGG%252529n|genus:Simple_repeat 1 40 +
scaffold181|size428437	repeatmasker	match	1589	1617	12	+	.	ID=scaffold181|size428437:hit:22138:1.3.0.0;Name=species:%2528GTG%2529n|genus:Simple_repeat;Target=species:%2528GTG%2529n|genus:Simple_repeat 1 29 +
scaffold181|size428437	repeatmasker	match_part	1589	1617	12	+	.	ID=scaffold181|size428437:hsp:43180:1.3.0.0;Parent=scaffold181|size428437:hit:22138:1.3.0.0;Target=species:%252528GTG%252529n|genus:Simple_repeat 1 29 +
scaffold181|size428437	repeatmasker	match	88656	88685	19	+	.	ID=scaffold181|size428437:hit:22139:1.3.0.0;Name=species:%2528TTGCA%2529n|genus:Simple_repeat;Target=species:%2528TTGCA%2529n|genus:Simple_repeat 1 29 +
scaffold181|size428437	repeatmasker	match_part	88656	88685	19	+	.	ID=scaffold181|size428437:hsp:43181:1.3.0.0;Parent=scaffold181|size428437:hit:22139:1.3.0.0;Target=species:%252528TTGCA%252529n|genus:Simple_repeat 1 29 +
scaffold181|size428437	repeatmasker	match	88686	88694	15	+	.	ID=scaffold181|size428437:hit:22140:1.3.0.0;Name=species:%2528TTGCAG%2529n|genus:Simple_repeat;Target=species:%2528TTGCAG%2529n|genus:Simple_repeat 1 42 +
scaffold181|size428437	repeatmasker	match_part	88686	88694	15	+	.	ID=scaffold181|size428437:hsp:43182:1.3.0.0;Parent=scaffold181|size428437:hit:22140:1.3.0.0;Target=species:%252528TTGCAG%252529n|genus:Simple_repeat 1 42 +
scaffold181|size428437	repeatmasker	match	69274	69312	13	+	.	ID=scaffold181|size428437:hit:22141:1.3.0.0;Name=species:%2528TTAC%2529n|genus:Simple_repeat;Target=species:%2528TTAC%2529n|genus:Simple_repeat 1 38 +
scaffold181|size428437	repeatmasker	match_part	69274	69312	13	+	.	ID=scaffold181|size428437:hsp:43183:1.3.0.0;Parent=scaffold181|size428437:hit:22141:1.3.0.0;Target=species:%252528TTAC%252529n|genus:Simple_repeat 1 38 +
scaffold181|size428437	repeatmasker	match	1	44	313	+	.	ID=scaffold181|size428437:hit:22142:1.3.0.0;Name=species:rnd-1_family-601|genus:Unknown;Target=species:rnd-1_family-601|genus:Unknown 1 44 +
scaffold181|size428437	repeatmasker	match_part	1	44	313	+	.	ID=scaffold181|size428437:hsp:43184:1.3.0.0;Parent=scaffold181|size428437:hit:22142:1.3.0.0;Target=species:rnd-1_family-601|genus:Unknown 1 44 +
scaffold181|size428437	repeatmasker	match	380	1168	1570	+	.	ID=scaffold181|size428437:hit:22143:1.3.0.0;Name=species:rnd-1_family-75|genus:Unknown;Target=species:rnd-1_family-75|genus:Unknown 413 927 +
scaffold181|size428437	repeatmasker	match_part	380	1168	1570	+	.	ID=scaffold181|size428437:hsp:43185:1.3.0.0;Parent=scaffold181|size428437:hit:22143:1.3.0.0;Target=species:rnd-1_family-75|genus:Unknown 413 927 +
scaffold181|size428437	repeatmasker	match	2404	7304	11415	+	.	ID=scaffold181|size428437:hit:22144:1.3.0.0;Name=species:rnd-1_family-273|genus:RC%252FHelitron;Target=species:rnd-1_family-273|genus:RC%252FHelitron 7 4840 +
scaffold181|size428437	repeatmasker	match_part	2404	7304	11415	+	.	ID=scaffold181|size428437:hsp:43186:1.3.0.0;Parent=scaffold181|size428437:hit:22144:1.3.0.0;Target=species:rnd-1_family-273|genus:RC%25252FHelitron 7 4840 +
scaffold181|size428437	repeatmasker	match	7581	8015	1011	+	.	ID=scaffold181|size428437:hit:22145:1.3.0.0;Name=species:rnd-1_family-231|genus:Unknown;Target=species:rnd-1_family-231|genus:Unknown 1369 1790 +
scaffold181|size428437	repeatmasker	match_part	7581	8015	1011	+	.	ID=scaffold181|size428437:hsp:43187:1.3.0.0;Parent=scaffold181|size428437:hit:22145:1.3.0.0;Target=species:rnd-1_family-231|genus:Unknown 1369 1790 +
scaffold181|size428437	repeatmasker	match	8267	9388	2702	+	.	ID=scaffold181|size428437:hit:22146:1.3.0.0;Name=species:rnd-1_family-231|genus:Unknown;Target=species:rnd-1_family-231|genus:Unknown 730 1258 +
scaffold181|size428437	repeatmasker	match_part	8267	9388	2702	+	.	ID=scaffold181|size428437:hsp:43188:1.3.0.0;Parent=scaffold181|size428437:hit:22146:1.3.0.0;Target=species:rnd-1_family-231|genus:Unknown 730 1258 +
scaffold181|size428437	repeatmasker	match	9430	11751	6841	+	.	ID=scaffold181|size428437:hit:22147:1.3.0.0;Name=species:rnd-1_family-249|genus:RC%252FHelitron;Target=species:rnd-1_family-249|genus:RC%252FHelitron 2570 3542 +
scaffold181|size428437	repeatmasker	match_part	9430	11751	6841	+	.	ID=scaffold181|size428437:hsp:43189:1.3.0.0;Parent=scaffold181|size428437:hit:22147:1.3.0.0;Target=species:rnd-1_family-249|genus:RC%25252FHelitron 2570 3542 +
scaffold181|size428437	repeatmasker	match	12743	16299	10025	+	.	ID=scaffold181|size428437:hit:22148:1.3.0.0;Name=species:rnd-5_family-1248|genus:Unknown;Target=species:rnd-5_family-1248|genus:Unknown 1 1293 +
scaffold181|size428437	repeatmasker	match_part	12743	16299	10025	+	.	ID=scaffold181|size428437:hsp:43190:1.3.0.0;Parent=scaffold181|size428437:hit:22148:1.3.0.0;Target=species:rnd-5_family-1248|genus:Unknown 1 1293 +
scaffold181|size428437	repeatmasker	match	16369	16674	987	+	.	ID=scaffold181|size428437:hit:22149:1.3.0.0;Name=species:rnd-5_family-4619|genus:Unknown;Target=species:rnd-5_family-4619|genus:Unknown 492 772 +
scaffold181|size428437	repeatmasker	match_part	16369	16674	987	+	.	ID=scaffold181|size428437:hsp:43191:1.3.0.0;Parent=scaffold181|size428437:hit:22149:1.3.0.0;Target=species:rnd-5_family-4619|genus:Unknown 492 772 +
scaffold181|size428437	repeatmasker	match	16857	17026	749	+	.	ID=scaffold181|size428437:hit:22150:1.3.0.0;Name=species:rnd-1_family-469|genus:Unknown;Target=species:rnd-1_family-469|genus:Unknown 403 589 +
scaffold181|size428437	repeatmasker	match_part	16857	17026	749	+	.	ID=scaffold181|size428437:hsp:43192:1.3.0.0;Parent=scaffold181|size428437:hit:22150:1.3.0.0;Target=species:rnd-1_family-469|genus:Unknown 403 589 +
scaffold181|size428437	repeatmasker	match	17120	18019	1205	+	.	ID=scaffold181|size428437:hit:22151:1.3.0.0;Name=species:rnd-1_family-169|genus:Unknown;Target=species:rnd-1_family-169|genus:Unknown 5130 5670 +
scaffold181|size428437	repeatmasker	match_part	17120	18019	1205	+	.	ID=scaffold181|size428437:hsp:43193:1.3.0.0;Parent=scaffold181|size428437:hit:22151:1.3.0.0;Target=species:rnd-1_family-169|genus:Unknown 5130 5670 +
scaffold181|size428437	repeatmasker	match	18106	22580	2809	+	.	ID=scaffold181|size428437:hit:22152:1.3.0.0;Name=species:rnd-1_family-185|genus:Unknown;Target=species:rnd-1_family-185|genus:Unknown 47 697 +
scaffold181|size428437	repeatmasker	match_part	18106	22580	2809	+	.	ID=scaffold181|size428437:hsp:43194:1.3.0.0;Parent=scaffold181|size428437:hit:22152:1.3.0.0;Target=species:rnd-1_family-185|genus:Unknown 47 697 +
scaffold181|size428437	repeatmasker	match	24488	25038	1752	+	.	ID=scaffold181|size428437:hit:22153:1.3.0.0;Name=species:rnd-5_family-2312|genus:Unknown;Target=species:rnd-5_family-2312|genus:Unknown 55 442 +
scaffold181|size428437	repeatmasker	match_part	24488	25038	1752	+	.	ID=scaffold181|size428437:hsp:43195:1.3.0.0;Parent=scaffold181|size428437:hit:22153:1.3.0.0;Target=species:rnd-5_family-2312|genus:Unknown 55 442 +
scaffold181|size428437	repeatmasker	match	31209	31278	262	+	.	ID=scaffold181|size428437:hit:22154:1.3.0.0;Name=species:scaffold37|size854255_%2528dbseq-nr_614%2529_%255B375639%252C381755%255D|genus:Unspecified;Target=species:scaffold37|size854255_%2528dbseq-nr_614%2529_%255B375639%252C381755%255D|genus:Unspecified 2271 2328 +
scaffold181|size428437	repeatmasker	match_part	31209	31278	262	+	.	ID=scaffold181|size428437:hsp:43196:1.3.0.0;Parent=scaffold181|size428437:hit:22154:1.3.0.0;Target=species:scaffold37|size854255_%252528dbseq-nr_614%252529_%25255B375639%25252C381755%25255D|genus:Unspecified 2271 2328 +
scaffold181|size428437	repeatmasker	match	31438	32658	1552	+	.	ID=scaffold181|size428437:hit:22155:1.3.0.0;Name=species:rnd-1_family-916|genus:Unknown;Target=species:rnd-1_family-916|genus:Unknown 1 317 +
scaffold181|size428437	repeatmasker	match_part	31438	32658	1552	+	.	ID=scaffold181|size428437:hsp:43197:1.3.0.0;Parent=scaffold181|size428437:hit:22155:1.3.0.0;Target=species:rnd-1_family-916|genus:Unknown 1 317 +
scaffold181|size428437	repeatmasker	match	32714	33708	3135	+	.	ID=scaffold181|size428437:hit:22156:1.3.0.0;Name=species:rnd-3_family-211|genus:DNA%252FTcMar-Tc2;Target=species:rnd-3_family-211|genus:DNA%252FTcMar-Tc2 1 793 +
scaffold181|size428437	repeatmasker	match_part	32714	33708	3135	+	.	ID=scaffold181|size428437:hsp:43198:1.3.0.0;Parent=scaffold181|size428437:hit:22156:1.3.0.0;Target=species:rnd-3_family-211|genus:DNA%25252FTcMar-Tc2 1 793 +
scaffold181|size428437	repeatmasker	match	34066	34125	261	+	.	ID=scaffold181|size428437:hit:22157:1.3.0.0;Name=species:rnd-1_family-400|genus:Unknown;Target=species:rnd-1_family-400|genus:Unknown 42 101 +
scaffold181|size428437	repeatmasker	match_part	34066	34125	261	+	.	ID=scaffold181|size428437:hsp:43199:1.3.0.0;Parent=scaffold181|size428437:hit:22157:1.3.0.0;Target=species:rnd-1_family-400|genus:Unknown 42 101 +
scaffold181|size428437	repeatmasker	match	34313	34697	789	+	.	ID=scaffold181|size428437:hit:22158:1.3.0.0;Name=species:genome_3_7906|genus:Unspecified;Target=species:genome_3_7906|genus:Unspecified 239 627 +
scaffold181|size428437	repeatmasker	match_part	34313	34697	789	+	.	ID=scaffold181|size428437:hsp:43200:1.3.0.0;Parent=scaffold181|size428437:hit:22158:1.3.0.0;Target=species:genome_3_7906|genus:Unspecified 239 627 +
scaffold181|size428437	repeatmasker	match	34843	35170	872	+	.	ID=scaffold181|size428437:hit:22159:1.3.0.0;Name=species:rnd-5_family-2623|genus:Unknown;Target=species:rnd-5_family-2623|genus:Unknown 1 331 +
scaffold181|size428437	repeatmasker	match_part	34843	35170	872	+	.	ID=scaffold181|size428437:hsp:43201:1.3.0.0;Parent=scaffold181|size428437:hit:22159:1.3.0.0;Target=species:rnd-5_family-2623|genus:Unknown 1 331 +
scaffold181|size428437	repeatmasker	match	35544	37152	627	+	.	ID=scaffold181|size428437:hit:22160:1.3.0.0;Name=species:rnd-5_family-1755|genus:Unknown;Target=species:rnd-5_family-1755|genus:Unknown 59 318 +
scaffold181|size428437	repeatmasker	match_part	35544	37152	627	+	.	ID=scaffold181|size428437:hsp:43202:1.3.0.0;Parent=scaffold181|size428437:hit:22160:1.3.0.0;Target=species:rnd-5_family-1755|genus:Unknown 59 318 +
scaffold181|size428437	repeatmasker	match	37254	37365	245	+	.	ID=scaffold181|size428437:hit:22161:1.3.0.0;Name=species:rnd-5_family-1816|genus:Unknown;Target=species:rnd-5_family-1816|genus:Unknown 320 369 +
scaffold181|size428437	repeatmasker	match_part	37254	37365	245	+	.	ID=scaffold181|size428437:hsp:43203:1.3.0.0;Parent=scaffold181|size428437:hit:22161:1.3.0.0;Target=species:rnd-5_family-1816|genus:Unknown 320 369 +
scaffold181|size428437	repeatmasker	match	37705	38803	1632	+	.	ID=scaffold181|size428437:hit:22162:1.3.0.0;Name=species:genome_9_18770|genus:Unspecified;Target=species:genome_9_18770|genus:Unspecified 1 536 +
scaffold181|size428437	repeatmasker	match_part	37705	38803	1632	+	.	ID=scaffold181|size428437:hsp:43204:1.3.0.0;Parent=scaffold181|size428437:hit:22162:1.3.0.0;Target=species:genome_9_18770|genus:Unspecified 1 536 +
scaffold181|size428437	repeatmasker	match	41795	42740	6111	+	.	ID=scaffold181|size428437:hit:22163:1.3.0.0;Name=species:rnd-1_family-127|genus:Unknown;Target=species:rnd-1_family-127|genus:Unknown 1 962 +
scaffold181|size428437	repeatmasker	match_part	41795	42740	6111	+	.	ID=scaffold181|size428437:hsp:43205:1.3.0.0;Parent=scaffold181|size428437:hit:22163:1.3.0.0;Target=species:rnd-1_family-127|genus:Unknown 1 962 +
scaffold181|size428437	repeatmasker	match	43060	44166	5929	+	.	ID=scaffold181|size428437:hit:22164:1.3.0.0;Name=species:rnd-1_family-1365|genus:Unknown;Target=species:rnd-1_family-1365|genus:Unknown 1 1035 +
scaffold181|size428437	repeatmasker	match_part	43060	44166	5929	+	.	ID=scaffold181|size428437:hsp:43206:1.3.0.0;Parent=scaffold181|size428437:hit:22164:1.3.0.0;Target=species:rnd-1_family-1365|genus:Unknown 1 1035 +
scaffold181|size428437	repeatmasker	match	44641	45352	452	+	.	ID=scaffold181|size428437:hit:22165:1.3.0.0;Name=species:rnd-5_family-1305|genus:LTR%252FGypsy;Target=species:rnd-5_family-1305|genus:LTR%252FGypsy 847 1479 +
scaffold181|size428437	repeatmasker	match_part	44641	45352	452	+	.	ID=scaffold181|size428437:hsp:43207:1.3.0.0;Parent=scaffold181|size428437:hit:22165:1.3.0.0;Target=species:rnd-5_family-1305|genus:LTR%25252FGypsy 847 1479 +
scaffold181|size428437	repeatmasker	match	45703	46447	1054	+	.	ID=scaffold181|size428437:hit:22166:1.3.0.0;Name=species:genome_3_21671|genus:Unspecified;Target=species:genome_3_21671|genus:Unspecified 1 434 +
scaffold181|size428437	repeatmasker	match_part	45703	46447	1054	+	.	ID=scaffold181|size428437:hsp:43208:1.3.0.0;Parent=scaffold181|size428437:hit:22166:1.3.0.0;Target=species:genome_3_21671|genus:Unspecified 1 434 +
scaffold181|size428437	repeatmasker	match	46527	47141	307	+	.	ID=scaffold181|size428437:hit:22167:1.3.0.0;Name=species:scaffold35|size490618_%2528dbseq-nr_715%2529_%255B281969%252C287860%255D|genus:Unspecified;Target=species:scaffold35|size490618_%2528dbseq-nr_715%2529_%255B281969%252C287860%255D|genus:Unspecified 548 1277 +
scaffold181|size428437	repeatmasker	match_part	46527	47141	307	+	.	ID=scaffold181|size428437:hsp:43209:1.3.0.0;Parent=scaffold181|size428437:hit:22167:1.3.0.0;Target=species:scaffold35|size490618_%252528dbseq-nr_715%252529_%25255B281969%25252C287860%25255D|genus:Unspecified 548 1277 +
scaffold181|size428437	repeatrunner	protein_match	47892	48601	133	-	.	ID=scaffold181|size428437:hit:22168:1.3.0.0;Name=gi|7243256|dbj|BAA92693.1|;Target=gi|7243256|dbj|BAA92693.1| 9 139 +
scaffold181|size428437	repeatrunner	match_part	47892	48601	133	-	.	ID=scaffold181|size428437:hsp:43210:1.3.0.0;Parent=scaffold181|size428437:hit:22168:1.3.0.0;Target=gi|7243256|dbj|BAA92693.1| 9 139 +
scaffold181|size428437	repeatmasker	match	49511	49771	402	+	.	ID=scaffold181|size428437:hit:22169:1.3.0.0;Name=species:scaffold14|size2522936_%2528dbseq-nr_238%2529_%255B1322522%252C1328710%255D|genus:Unspecified;Target=species:scaffold14|size2522936_%2528dbseq-nr_238%2529_%255B1322522%252C1328710%255D|genus:Unspecified 3573 3829 +
scaffold181|size428437	repeatmasker	match_part	49511	49771	402	+	.	ID=scaffold181|size428437:hsp:43211:1.3.0.0;Parent=scaffold181|size428437:hit:22169:1.3.0.0;Target=species:scaffold14|size2522936_%252528dbseq-nr_238%252529_%25255B1322522%25252C1328710%25255D|genus:Unspecified 3573 3829 +
scaffold181|size428437	repeatmasker	match	51873	52688	1038	+	.	ID=scaffold181|size428437:hit:22170:1.3.0.0;Name=species:genome_3_21671|genus:Unspecified;Target=species:genome_3_21671|genus:Unspecified 1 433 +
scaffold181|size428437	repeatmasker	match_part	51873	52688	1038	+	.	ID=scaffold181|size428437:hsp:43212:1.3.0.0;Parent=scaffold181|size428437:hit:22170:1.3.0.0;Target=species:genome_3_21671|genus:Unspecified 1 433 +
scaffold181|size428437	repeatmasker	match	53415	54075	1055	+	.	ID=scaffold181|size428437:hit:22171:1.3.0.0;Name=species:rnd-5_family-2756|genus:LTR%252FGypsy;Target=species:rnd-5_family-2756|genus:LTR%252FGypsy 156 819 +
scaffold181|size428437	repeatmasker	match_part	53415	54075	1055	+	.	ID=scaffold181|size428437:hsp:43213:1.3.0.0;Parent=scaffold181|size428437:hit:22171:1.3.0.0;Target=species:rnd-5_family-2756|genus:LTR%25252FGypsy 156 819 +
scaffold181|size428437	repeatmasker	match	57718	58495	3832	+	.	ID=scaffold181|size428437:hit:22172:1.3.0.0;Name=species:rnd-5_family-1212|genus:Unknown;Target=species:rnd-5_family-1212|genus:Unknown 626 1269 +
scaffold181|size428437	repeatmasker	match_part	57718	58495	3832	+	.	ID=scaffold181|size428437:hsp:43214:1.3.0.0;Parent=scaffold181|size428437:hit:22172:1.3.0.0;Target=species:rnd-5_family-1212|genus:Unknown 626 1269 +
scaffold181|size428437	repeatmasker	match	61345	64257	6192	+	.	ID=scaffold181|size428437:hit:22173:1.3.0.0;Name=species:rnd-1_family-444|genus:Unknown;Target=species:rnd-1_family-444|genus:Unknown 2 900 +
scaffold181|size428437	repeatmasker	match_part	61345	64257	6192	+	.	ID=scaffold181|size428437:hsp:43215:1.3.0.0;Parent=scaffold181|size428437:hit:22173:1.3.0.0;Target=species:rnd-1_family-444|genus:Unknown 2 900 +
scaffold181|size428437	repeatmasker	match	70031	71277	5018	+	.	ID=scaffold181|size428437:hit:22174:1.3.0.0;Name=species:rnd-1_family-1083|genus:Unknown;Target=species:rnd-1_family-1083|genus:Unknown 1 634 +
scaffold181|size428437	repeatmasker	match_part	70031	71277	5018	+	.	ID=scaffold181|size428437:hsp:43216:1.3.0.0;Parent=scaffold181|size428437:hit:22174:1.3.0.0;Target=species:rnd-1_family-1083|genus:Unknown 1 634 +
scaffold181|size428437	repeatmasker	match	71364	72027	821	+	.	ID=scaffold181|size428437:hit:22175:1.3.0.0;Name=species:rnd-1_family-1230|genus:Unknown;Target=species:rnd-1_family-1230|genus:Unknown 15 466 +
scaffold181|size428437	repeatmasker	match_part	71364	72027	821	+	.	ID=scaffold181|size428437:hsp:43217:1.3.0.0;Parent=scaffold181|size428437:hit:22175:1.3.0.0;Target=species:rnd-1_family-1230|genus:Unknown 15 466 +
scaffold181|size428437	repeatmasker	match	72169	73133	2347	+	.	ID=scaffold181|size428437:hit:22176:1.3.0.0;Name=species:rnd-1_family-673|genus:Unknown;Target=species:rnd-1_family-673|genus:Unknown 485 1407 +
scaffold181|size428437	repeatmasker	match_part	72169	73133	2347	+	.	ID=scaffold181|size428437:hsp:43218:1.3.0.0;Parent=scaffold181|size428437:hit:22176:1.3.0.0;Target=species:rnd-1_family-673|genus:Unknown 485 1407 +
scaffold181|size428437	repeatmasker	match	73361	77767	1172	+	.	ID=scaffold181|size428437:hit:22177:1.3.0.0;Name=species:rnd-1_family-435|genus:Unknown;Target=species:rnd-1_family-435|genus:Unknown 1 528 +
scaffold181|size428437	repeatmasker	match_part	73361	77767	1172	+	.	ID=scaffold181|size428437:hsp:43219:1.3.0.0;Parent=scaffold181|size428437:hit:22177:1.3.0.0;Target=species:rnd-1_family-435|genus:Unknown 1 528 +
scaffold181|size428437	repeatmasker	match	79709	80441	6229	+	.	ID=scaffold181|size428437:hit:22178:1.3.0.0;Name=species:genome_8_18752|genus:Unspecified;Target=species:genome_8_18752|genus:Unspecified 1 745 +
scaffold181|size428437	repeatmasker	match_part	79709	80441	6229	+	.	ID=scaffold181|size428437:hsp:43220:1.3.0.0;Parent=scaffold181|size428437:hit:22178:1.3.0.0;Target=species:genome_8_18752|genus:Unspecified 1 745 +
scaffold181|size428437	repeatmasker	match	80553	82136	2935	+	.	ID=scaffold181|size428437:hit:22179:1.3.0.0;Name=species:genome_10_2906|genus:Unspecified;Target=species:genome_10_2906|genus:Unspecified 182 745 +
scaffold181|size428437	repeatmasker	match_part	80553	82136	2935	+	.	ID=scaffold181|size428437:hsp:43221:1.3.0.0;Parent=scaffold181|size428437:hit:22179:1.3.0.0;Target=species:genome_10_2906|genus:Unspecified 182 745 +
scaffold181|size428437	repeatmasker	match	82319	82660	1238	+	.	ID=scaffold181|size428437:hit:22180:1.3.0.0;Name=species:rnd-1_family-26|genus:Unknown;Target=species:rnd-1_family-26|genus:Unknown 2 324 +
scaffold181|size428437	repeatmasker	match_part	82319	82660	1238	+	.	ID=scaffold181|size428437:hsp:43222:1.3.0.0;Parent=scaffold181|size428437:hit:22180:1.3.0.0;Target=species:rnd-1_family-26|genus:Unknown 2 324 +
scaffold181|size428437	repeatmasker	match	83012	83152	318	+	.	ID=scaffold181|size428437:hit:22181:1.3.0.0;Name=species:rnd-1_family-1023|genus:Unknown;Target=species:rnd-1_family-1023|genus:Unknown 1 136 +
scaffold181|size428437	repeatmasker	match_part	83012	83152	318	+	.	ID=scaffold181|size428437:hsp:43223:1.3.0.0;Parent=scaffold181|size428437:hit:22181:1.3.0.0;Target=species:rnd-1_family-1023|genus:Unknown 1 136 +
scaffold181|size428437	repeatmasker	match	83390	83458	256	+	.	ID=scaffold181|size428437:hit:22182:1.3.0.0;Name=species:scaffold35|size490618_%2528dbseq-nr_715%2529_%255B281969%252C287860%255D|genus:Unspecified;Target=species:scaffold35|size490618_%2528dbseq-nr_715%2529_%255B281969%252C287860%255D|genus:Unspecified 603 673 +
scaffold181|size428437	repeatmasker	match_part	83390	83458	256	+	.	ID=scaffold181|size428437:hsp:43224:1.3.0.0;Parent=scaffold181|size428437:hit:22182:1.3.0.0;Target=species:scaffold35|size490618_%252528dbseq-nr_715%252529_%25255B281969%25252C287860%25255D|genus:Unspecified 603 673 +
scaffold181|size428437	repeatmasker	match	88925	90814	3251	+	.	ID=scaffold181|size428437:hit:22183:1.3.0.0;Name=species:rnd-1_family-581|genus:Unknown;Target=species:rnd-1_family-581|genus:Unknown 1 467 +
scaffold181|size428437	repeatmasker	match_part	88925	90814	3251	+	.	ID=scaffold181|size428437:hsp:43225:1.3.0.0;Parent=scaffold181|size428437:hit:22183:1.3.0.0;Target=species:rnd-1_family-581|genus:Unknown 1 467 +
scaffold181|size428437	repeatmasker	match	96284	96925	2729	+	.	ID=scaffold181|size428437:hit:22184:1.3.0.0;Name=species:rnd-1_family-30|genus:Unknown;Target=species:rnd-1_family-30|genus:Unknown 217 980 +
scaffold181|size428437	repeatmasker	match_part	96284	96925	2729	+	.	ID=scaffold181|size428437:hsp:43226:1.3.0.0;Parent=scaffold181|size428437:hit:22184:1.3.0.0;Target=species:rnd-1_family-30|genus:Unknown 217 980 +
scaffold181|size428437	repeatmasker	match	97091	97879	7166	+	.	ID=scaffold181|size428437:hit:22185:1.3.0.0;Name=species:genome_1_5806|genus:Unspecified;Target=species:genome_1_5806|genus:Unspecified 1 784 +
scaffold181|size428437	repeatmasker	match_part	97091	97879	7166	+	.	ID=scaffold181|size428437:hsp:43227:1.3.0.0;Parent=scaffold181|size428437:hit:22185:1.3.0.0;Target=species:genome_1_5806|genus:Unspecified 1 784 +
scaffold181|size428437	repeatmasker	match	133637	133697	40	+	.	ID=scaffold181|size428437:hit:22186:1.3.0.1;Name=species:%2528A%2529n|genus:Simple_repeat;Target=species:%2528A%2529n|genus:Simple_repeat 1 61 +
scaffold181|size428437	repeatmasker	match_part	133637	133697	40	+	.	ID=scaffold181|size428437:hsp:43228:1.3.0.1;Parent=scaffold181|size428437:hit:22186:1.3.0.1;Target=species:%252528A%252529n|genus:Simple_repeat 1 61 +
scaffold181|size428437	repeatmasker	match	158659	158704	45	+	.	ID=scaffold181|size428437:hit:22187:1.3.0.1;Name=species:%2528AGCACAC%2529n|genus:Simple_repeat;Target=species:%2528AGCACAC%2529n|genus:Simple_repeat 1 46 +
scaffold181|size428437	repeatmasker	match_part	158659	158704	45	+	.	ID=scaffold181|size428437:hsp:43229:1.3.0.1;Parent=scaffold181|size428437:hit:22187:1.3.0.1;Target=species:%252528AGCACAC%252529n|genus:Simple_repeat 1 46 +
scaffold181|size428437	repeatmasker	match	134747	134765	12	+	.	ID=scaffold181|size428437:hit:22188:1.3.0.1;Name=species:%2528TGA%2529n|genus:Simple_repeat;Target=species:%2528TGA%2529n|genus:Simple_repeat 1 19 +
scaffold181|size428437	repeatmasker	match_part	134747	134765	12	+	.	ID=scaffold181|size428437:hsp:43230:1.3.0.1;Parent=scaffold181|size428437:hit:22188:1.3.0.1;Target=species:%252528TGA%252529n|genus:Simple_repeat 1 19 +
scaffold181|size428437	repeatmasker	match	151047	151155	39	+	.	ID=scaffold181|size428437:hit:22189:1.3.0.1;Name=species:%2528CCCATC%2529n|genus:Simple_repeat;Target=species:%2528CCCATC%2529n|genus:Simple_repeat 1 116 +
scaffold181|size428437	repeatmasker	match_part	151047	151155	39	+	.	ID=scaffold181|size428437:hsp:43231:1.3.0.1;Parent=scaffold181|size428437:hit:22189:1.3.0.1;Target=species:%252528CCCATC%252529n|genus:Simple_repeat 1 116 +
scaffold181|size428437	repeatmasker	match	145421	145464	49	+	.	ID=scaffold181|size428437:hit:22190:1.3.0.1;Name=species:%2528TGT%2529n|genus:Simple_repeat;Target=species:%2528TGT%2529n|genus:Simple_repeat 1 44 +
scaffold181|size428437	repeatmasker	match_part	145421	145464	49	+	.	ID=scaffold181|size428437:hsp:43232:1.3.0.1;Parent=scaffold181|size428437:hit:22190:1.3.0.1;Target=species:%252528TGT%252529n|genus:Simple_repeat 1 44 +
scaffold181|size428437	repeatmasker	match	155020	155080	14	+	.	ID=scaffold181|size428437:hit:22191:1.3.0.1;Name=species:%2528AAT%2529n|genus:Simple_repeat;Target=species:%2528AAT%2529n|genus:Simple_repeat 1 61 +
scaffold181|size428437	repeatmasker	match_part	155020	155080	14	+	.	ID=scaffold181|size428437:hsp:43233:1.3.0.1;Parent=scaffold181|size428437:hit:22191:1.3.0.1;Target=species:%252528AAT%252529n|genus:Simple_repeat 1 61 +
scaffold181|size428437	repeatmasker	match	102947	108325	13011	+	.	ID=scaffold181|size428437:hit:22192:1.3.0.1;Name=species:rnd-1_family-2|genus:Unknown;Target=species:rnd-1_family-2|genus:Unknown 184 1682 +
scaffold181|size428437	repeatmasker	match_part	102947	108325	13011	+	.	ID=scaffold181|size428437:hsp:43234:1.3.0.1;Parent=scaffold181|size428437:hit:22192:1.3.0.1;Target=species:rnd-1_family-2|genus:Unknown 184 1682 +
scaffold181|size428437	repeatmasker	match	108371	109091	1594	+	.	ID=scaffold181|size428437:hit:22193:1.3.0.1;Name=species:scaffold14|size2522936_%2528dbseq-nr_238%2529_%255B1907887%252C1914023%255D|genus:Unspecified;Target=species:scaffold14|size2522936_%2528dbseq-nr_238%2529_%255B1907887%252C1914023%255D|genus:Unspecified 127 402 +
scaffold181|size428437	repeatmasker	match_part	108371	109091	1594	+	.	ID=scaffold181|size428437:hsp:43235:1.3.0.1;Parent=scaffold181|size428437:hit:22193:1.3.0.1;Target=species:scaffold14|size2522936_%252528dbseq-nr_238%252529_%25255B1907887%25252C1914023%25255D|genus:Unspecified 127 402 +
scaffold181|size428437	repeatmasker	match	110501	110587	527	+	.	ID=scaffold181|size428437:hit:22194:1.3.0.1;Name=species:scaffold14|size2522936_%2528dbseq-nr_238%2529_%255B1907887%252C1914023%255D|genus:Unspecified;Target=species:scaffold14|size2522936_%2528dbseq-nr_238%2529_%255B1907887%252C1914023%255D|genus:Unspecified 4210 4283 +
scaffold181|size428437	repeatmasker	match_part	110501	110587	527	+	.	ID=scaffold181|size428437:hsp:43236:1.3.0.1;Parent=scaffold181|size428437:hit:22194:1.3.0.1;Target=species:scaffold14|size2522936_%252528dbseq-nr_238%252529_%25255B1907887%25252C1914023%25255D|genus:Unspecified 4210 4283 +
scaffold181|size428437	repeatmasker	match	110631	111014	728	+	.	ID=scaffold181|size428437:hit:22195:1.3.0.1;Name=species:scaffold72|size891351_%2528dbseq-nr_47%2529_%255B198322%252C203627%255D|genus:Unspecified;Target=species:scaffold72|size891351_%2528dbseq-nr_47%2529_%255B198322%252C203627%255D|genus:Unspecified 1567 1833 +
scaffold181|size428437	repeatmasker	match_part	110631	111014	728	+	.	ID=scaffold181|size428437:hsp:43237:1.3.0.1;Parent=scaffold181|size428437:hit:22195:1.3.0.1;Target=species:scaffold72|size891351_%252528dbseq-nr_47%252529_%25255B198322%25252C203627%25255D|genus:Unspecified 1567 1833 +
scaffold181|size428437	repeatmasker	match	111528	111882	262	+	.	ID=scaffold181|size428437:hit:22196:1.3.0.1;Name=species:scaffold14|size2522936_%2528dbseq-nr_238%2529_%255B150087%252C155942%255D|genus:Unspecified;Target=species:scaffold14|size2522936_%2528dbseq-nr_238%2529_%255B150087%252C155942%255D|genus:Unspecified 2448 2804 +
scaffold181|size428437	repeatmasker	match_part	111528	111882	262	+	.	ID=scaffold181|size428437:hsp:43238:1.3.0.1;Parent=scaffold181|size428437:hit:22196:1.3.0.1;Target=species:scaffold14|size2522936_%252528dbseq-nr_238%252529_%25255B150087%25252C155942%25255D|genus:Unspecified 2448 2804 +
scaffold181|size428437	repeatmasker	match	112016	112143	239	+	.	ID=scaffold181|size428437:hit:22197:1.3.0.1;Name=species:scaffold21|size630201_%2528dbseq-nr_224%2529_%255B497027%252C503169%255D|genus:Unspecified;Target=species:scaffold21|size630201_%2528dbseq-nr_224%2529_%255B497027%252C503169%255D|genus:Unspecified 2397 2519 +
scaffold181|size428437	repeatmasker	match_part	112016	112143	239	+	.	ID=scaffold181|size428437:hsp:43239:1.3.0.1;Parent=scaffold181|size428437:hit:22197:1.3.0.1;Target=species:scaffold21|size630201_%252528dbseq-nr_224%252529_%25255B497027%25252C503169%25255D|genus:Unspecified 2397 2519 +
scaffold181|size428437	repeatmasker	match	113338	113488	276	+	.	ID=scaffold181|size428437:hit:22198:1.3.0.1;Name=species:scaffold433|size259623_%2528dbseq-nr_699%2529_%255B187890%252C193857%255D|genus:Unspecified;Target=species:scaffold433|size259623_%2528dbseq-nr_699%2529_%255B187890%252C193857%255D|genus:Unspecified 4785 4929 +
scaffold181|size428437	repeatmasker	match_part	113338	113488	276	+	.	ID=scaffold181|size428437:hsp:43240:1.3.0.1;Parent=scaffold181|size428437:hit:22198:1.3.0.1;Target=species:scaffold433|size259623_%252528dbseq-nr_699%252529_%25255B187890%25252C193857%25255D|genus:Unspecified 4785 4929 +
scaffold181|size428437	repeatmasker	match	113536	114247	1774	+	.	ID=scaffold181|size428437:hit:22199:1.3.0.1;Name=species:scaffold14|size2522936_%2528dbseq-nr_238%2529_%255B1907887%252C1914023%255D|genus:Unspecified;Target=species:scaffold14|size2522936_%2528dbseq-nr_238%2529_%255B1907887%252C1914023%255D|genus:Unspecified 127 508 +
scaffold181|size428437	repeatmasker	match_part	113536	114247	1774	+	.	ID=scaffold181|size428437:hsp:43241:1.3.0.1;Parent=scaffold181|size428437:hit:22199:1.3.0.1;Target=species:scaffold14|size2522936_%252528dbseq-nr_238%252529_%25255B1907887%25252C1914023%25255D|genus:Unspecified 127 508 +
scaffold181|size428437	repeatmasker	match	114389	122528	31933	+	.	ID=scaffold181|size428437:hit:22200:1.3.0.1;Name=species:rnd-4_family-169|genus:RC%252FHelitron;Target=species:rnd-4_family-169|genus:RC%252FHelitron 987 6175 +
scaffold181|size428437	repeatmasker	match_part	114389	122528	31933	+	.	ID=scaffold181|size428437:hsp:43242:1.3.0.1;Parent=scaffold181|size428437:hit:22200:1.3.0.1;Target=species:rnd-4_family-169|genus:RC%25252FHelitron 987 6175 +
scaffold181|size428437	repeatmasker	match	125718	126078	357	+	.	ID=scaffold181|size428437:hit:22201:1.3.0.1;Name=species:scaffold29|size1339158_%2528dbseq-nr_696%2529_%255B579210%252C582717%255D|genus:Unspecified;Target=species:scaffold29|size1339158_%2528dbseq-nr_696%2529_%255B579210%252C582717%255D|genus:Unspecified 1990 2349 +
scaffold181|size428437	repeatmasker	match_part	125718	126078	357	+	.	ID=scaffold181|size428437:hsp:43243:1.3.0.1;Parent=scaffold181|size428437:hit:22201:1.3.0.1;Target=species:scaffold29|size1339158_%252528dbseq-nr_696%252529_%25255B579210%25252C582717%25255D|genus:Unspecified 1990 2349 +
scaffold181|size428437	repeatmasker	match	126609	127871	2169	+	.	ID=scaffold181|size428437:hit:22202:1.3.0.1;Name=species:rnd-4_family-104|genus:Unknown;Target=species:rnd-4_family-104|genus:Unknown 1 442 +
scaffold181|size428437	repeatmasker	match_part	126609	127871	2169	+	.	ID=scaffold181|size428437:hsp:43244:1.3.0.1;Parent=scaffold181|size428437:hit:22202:1.3.0.1;Target=species:rnd-4_family-104|genus:Unknown 1 442 +
scaffold181|size428437	repeatmasker	match	129386	129776	3127	+	.	ID=scaffold181|size428437:hit:22203:1.3.0.1;Name=species:genome_3_19411|genus:Unspecified;Target=species:genome_3_19411|genus:Unspecified 3 392 +
scaffold181|size428437	repeatmasker	match_part	129386	129776	3127	+	.	ID=scaffold181|size428437:hsp:43245:1.3.0.1;Parent=scaffold181|size428437:hit:22203:1.3.0.1;Target=species:genome_3_19411|genus:Unspecified 3 392 +
scaffold181|size428437	repeatmasker	match	131581	131725	1197	+	.	ID=scaffold181|size428437:hit:22204:1.3.0.1;Name=species:genome_11_4629|genus:Unspecified;Target=species:genome_11_4629|genus:Unspecified 1 147 +
scaffold181|size428437	repeatmasker	match_part	131581	131725	1197	+	.	ID=scaffold181|size428437:hsp:43246:1.3.0.1;Parent=scaffold181|size428437:hit:22204:1.3.0.1;Target=species:genome_11_4629|genus:Unspecified 1 147 +
scaffold181|size428437	repeatmasker	match	132605	132663	365	+	.	ID=scaffold181|size428437:hit:22205:1.3.0.1;Name=species:genome_5_6940|genus:Unspecified;Target=species:genome_5_6940|genus:Unspecified 60 118 +
scaffold181|size428437	repeatmasker	match_part	132605	132663	365	+	.	ID=scaffold181|size428437:hsp:43247:1.3.0.1;Parent=scaffold181|size428437:hit:22205:1.3.0.1;Target=species:genome_5_6940|genus:Unspecified 60 118 +
scaffold181|size428437	repeatmasker	match	132885	133597	1118	+	.	ID=scaffold181|size428437:hit:22206:1.3.0.1;Name=species:rnd-5_family-916|genus:DNA%252FGinger;Target=species:rnd-5_family-916|genus:DNA%252FGinger 2672 3003 +
scaffold181|size428437	repeatmasker	match_part	132885	133597	1118	+	.	ID=scaffold181|size428437:hsp:43248:1.3.0.1;Parent=scaffold181|size428437:hit:22206:1.3.0.1;Target=species:rnd-5_family-916|genus:DNA%25252FGinger 2672 3003 +
scaffold181|size428437	repeatmasker	match	134910	135073	560	+	.	ID=scaffold181|size428437:hit:22207:1.3.0.1;Name=species:rnd-1_family-461|genus:DNA%252FPIF-Harbinger;Target=species:rnd-1_family-461|genus:DNA%252FPIF-Harbinger 133 303 +
scaffold181|size428437	repeatmasker	match_part	134910	135073	560	+	.	ID=scaffold181|size428437:hsp:43249:1.3.0.1;Parent=scaffold181|size428437:hit:22207:1.3.0.1;Target=species:rnd-1_family-461|genus:DNA%25252FPIF-Harbinger 133 303 +
scaffold181|size428437	repeatmasker	match	135176	135342	423	+	.	ID=scaffold181|size428437:hit:22208:1.3.0.1;Name=species:rnd-1_family-1136|genus:Unknown;Target=species:rnd-1_family-1136|genus:Unknown 99 265 +
scaffold181|size428437	repeatmasker	match_part	135176	135342	423	+	.	ID=scaffold181|size428437:hsp:43250:1.3.0.1;Parent=scaffold181|size428437:hit:22208:1.3.0.1;Target=species:rnd-1_family-1136|genus:Unknown 99 265 +
scaffold181|size428437	repeatmasker	match	135737	136083	546	+	.	ID=scaffold181|size428437:hit:22209:1.3.0.1;Name=species:rnd-5_family-916|genus:DNA%252FGinger;Target=species:rnd-5_family-916|genus:DNA%252FGinger 482 649 +
scaffold181|size428437	repeatmasker	match_part	135737	136083	546	+	.	ID=scaffold181|size428437:hsp:43251:1.3.0.1;Parent=scaffold181|size428437:hit:22209:1.3.0.1;Target=species:rnd-5_family-916|genus:DNA%25252FGinger 482 649 +
scaffold181|size428437	repeatmasker	match	136304	136931	3975	+	.	ID=scaffold181|size428437:hit:22210:1.3.0.1;Name=species:genome_11_5837|genus:Unspecified;Target=species:genome_11_5837|genus:Unspecified 868 1398 +
scaffold181|size428437	repeatmasker	match_part	136304	136931	3975	+	.	ID=scaffold181|size428437:hsp:43252:1.3.0.1;Parent=scaffold181|size428437:hit:22210:1.3.0.1;Target=species:genome_11_5837|genus:Unspecified 868 1398 +
scaffold181|size428437	repeatmasker	match	137261	138120	6593	+	.	ID=scaffold181|size428437:hit:22211:1.3.0.1;Name=species:rnd-1_family-814|genus:DNA%252FPiggyBac;Target=species:rnd-1_family-814|genus:DNA%252FPiggyBac 40 912 +
scaffold181|size428437	repeatmasker	match_part	137261	138120	6593	+	.	ID=scaffold181|size428437:hsp:43253:1.3.0.1;Parent=scaffold181|size428437:hit:22211:1.3.0.1;Target=species:rnd-1_family-814|genus:DNA%25252FPiggyBac 40 912 +
scaffold181|size428437	repeatmasker	match	138557	139024	2246	+	.	ID=scaffold181|size428437:hit:22212:1.3.0.1;Name=species:rnd-5_family-916|genus:DNA%252FGinger;Target=species:rnd-5_family-916|genus:DNA%252FGinger 4 473 +
scaffold181|size428437	repeatmasker	match_part	138557	139024	2246	+	.	ID=scaffold181|size428437:hsp:43254:1.3.0.1;Parent=scaffold181|size428437:hit:22212:1.3.0.1;Target=species:rnd-5_family-916|genus:DNA%25252FGinger 4 473 +
scaffold181|size428437	repeatmasker	match	139209	139282	267	+	.	ID=scaffold181|size428437:hit:22213:1.3.0.1;Name=species:rnd-5_family-616|genus:Unknown;Target=species:rnd-5_family-616|genus:Unknown 4 76 +
scaffold181|size428437	repeatmasker	match_part	139209	139282	267	+	.	ID=scaffold181|size428437:hsp:43255:1.3.0.1;Parent=scaffold181|size428437:hit:22213:1.3.0.1;Target=species:rnd-5_family-616|genus:Unknown 4 76 +
scaffold181|size428437	repeatmasker	match	140362	140497	293	+	.	ID=scaffold181|size428437:hit:22214:1.3.0.1;Name=species:rnd-4_family-227|genus:LINE%252FAmbal;Target=species:rnd-4_family-227|genus:LINE%252FAmbal 4980 5113 +
scaffold181|size428437	repeatmasker	match_part	140362	140497	293	+	.	ID=scaffold181|size428437:hsp:43256:1.3.0.1;Parent=scaffold181|size428437:hit:22214:1.3.0.1;Target=species:rnd-4_family-227|genus:LINE%25252FAmbal 4980 5113 +
scaffold181|size428437	repeatmasker	match	141767	141866	285	+	.	ID=scaffold181|size428437:hit:22215:1.3.0.1;Name=species:rnd-4_family-227|genus:LINE%252FAmbal;Target=species:rnd-4_family-227|genus:LINE%252FAmbal 6377 6464 +
scaffold181|size428437	repeatmasker	match_part	141767	141866	285	+	.	ID=scaffold181|size428437:hsp:43257:1.3.0.1;Parent=scaffold181|size428437:hit:22215:1.3.0.1;Target=species:rnd-4_family-227|genus:LINE%25252FAmbal 6377 6464 +
scaffold181|size428437	repeatmasker	match	142720	143079	1440	+	.	ID=scaffold181|size428437:hit:22216:1.3.0.1;Name=species:rnd-1_family-777|genus:DNA;Target=species:rnd-1_family-777|genus:DNA 1 300 +
scaffold181|size428437	repeatmasker	match_part	142720	143079	1440	+	.	ID=scaffold181|size428437:hsp:43258:1.3.0.1;Parent=scaffold181|size428437:hit:22216:1.3.0.1;Target=species:rnd-1_family-777|genus:DNA 1 300 +
scaffold181|size428437	repeatmasker	match	143121	145008	3725	+	.	ID=scaffold181|size428437:hit:22217:1.3.0.1;Name=species:rnd-5_family-356|genus:Unknown;Target=species:rnd-5_family-356|genus:Unknown 244 1823 +
scaffold181|size428437	repeatmasker	match_part	143121	145008	3725	+	.	ID=scaffold181|size428437:hsp:43259:1.3.0.1;Parent=scaffold181|size428437:hit:22217:1.3.0.1;Target=species:rnd-5_family-356|genus:Unknown 244 1823 +
scaffold181|size428437	repeatmasker	match	150817	151033	679	+	.	ID=scaffold181|size428437:hit:22218:1.3.0.1;Name=species:genome_3_21789|genus:Unspecified;Target=species:genome_3_21789|genus:Unspecified 1 134 +
scaffold181|size428437	repeatmasker	match_part	150817	151033	679	+	.	ID=scaffold181|size428437:hsp:43260:1.3.0.1;Parent=scaffold181|size428437:hit:22218:1.3.0.1;Target=species:genome_3_21789|genus:Unspecified 1 134 +
scaffold181|size428437	repeatmasker	match	151263	155019	9233	+	.	ID=scaffold181|size428437:hit:22219:1.3.0.1;Name=species:rnd-1_family-574|genus:Unknown;Target=species:rnd-1_family-574|genus:Unknown 25 1130 +
scaffold181|size428437	repeatmasker	match_part	151263	155019	9233	+	.	ID=scaffold181|size428437:hsp:43261:1.3.0.1;Parent=scaffold181|size428437:hit:22219:1.3.0.1;Target=species:rnd-1_family-574|genus:Unknown 25 1130 +
scaffold181|size428437	repeatmasker	match	155081	156272	7202	+	.	ID=scaffold181|size428437:hit:22220:1.3.0.1;Name=species:rnd-1_family-680|genus:Unknown;Target=species:rnd-1_family-680|genus:Unknown 1 853 +
scaffold181|size428437	repeatmasker	match_part	155081	156272	7202	+	.	ID=scaffold181|size428437:hsp:43262:1.3.0.1;Parent=scaffold181|size428437:hit:22220:1.3.0.1;Target=species:rnd-1_family-680|genus:Unknown 1 853 +
scaffold181|size428437	repeatmasker	match	156430	157303	2808	+	.	ID=scaffold181|size428437:hit:22221:1.3.0.1;Name=species:genome_3_7528|genus:Unspecified;Target=species:genome_3_7528|genus:Unspecified 2 453 +
scaffold181|size428437	repeatmasker	match_part	156430	157303	2808	+	.	ID=scaffold181|size428437:hsp:43263:1.3.0.1;Parent=scaffold181|size428437:hit:22221:1.3.0.1;Target=species:genome_3_7528|genus:Unspecified 2 453 +
scaffold181|size428437	repeatmasker	match	157360	158538	2324	+	.	ID=scaffold181|size428437:hit:22222:1.3.0.1;Name=species:genome_4_21158|genus:Unspecified;Target=species:genome_4_21158|genus:Unspecified 1 421 +
scaffold181|size428437	repeatmasker	match_part	157360	158538	2324	+	.	ID=scaffold181|size428437:hsp:43264:1.3.0.1;Parent=scaffold181|size428437:hit:22222:1.3.0.1;Target=species:genome_4_21158|genus:Unspecified 1 421 +
scaffold181|size428437	repeatmasker	match	160937	162145	2473	+	.	ID=scaffold181|size428437:hit:22223:1.3.0.1;Name=species:genome_9_4307|genus:Unspecified;Target=species:genome_9_4307|genus:Unspecified 3 431 +
scaffold181|size428437	repeatmasker	match_part	160937	162145	2473	+	.	ID=scaffold181|size428437:hsp:43265:1.3.0.1;Parent=scaffold181|size428437:hit:22223:1.3.0.1;Target=species:genome_9_4307|genus:Unspecified 3 431 +
scaffold181|size428437	repeatmasker	match	162191	162732	1482	+	.	ID=scaffold181|size428437:hit:22224:1.3.0.1;Name=species:rnd-1_family-811|genus:Unknown;Target=species:rnd-1_family-811|genus:Unknown 1 221 +
scaffold181|size428437	repeatmasker	match_part	162191	162732	1482	+	.	ID=scaffold181|size428437:hsp:43266:1.3.0.1;Parent=scaffold181|size428437:hit:22224:1.3.0.1;Target=species:rnd-1_family-811|genus:Unknown 1 221 +
scaffold181|size428437	repeatmasker	match	163047	164550	2318	+	.	ID=scaffold181|size428437:hit:22225:1.3.0.1;Name=species:rnd-1_family-482|genus:Unknown;Target=species:rnd-1_family-482|genus:Unknown 1074 2128 +
scaffold181|size428437	repeatmasker	match_part	163047	164550	2318	+	.	ID=scaffold181|size428437:hsp:43267:1.3.0.1;Parent=scaffold181|size428437:hit:22225:1.3.0.1;Target=species:rnd-1_family-482|genus:Unknown 1074 2128 +
scaffold181|size428437	repeatmasker	match	164736	165939	2651	+	.	ID=scaffold181|size428437:hit:22226:1.3.0.1;Name=species:rnd-1_family-482|genus:Unknown;Target=species:rnd-1_family-482|genus:Unknown 2336 3582 +
scaffold181|size428437	repeatmasker	match_part	164736	165939	2651	+	.	ID=scaffold181|size428437:hsp:43268:1.3.0.1;Parent=scaffold181|size428437:hit:22226:1.3.0.1;Target=species:rnd-1_family-482|genus:Unknown 2336 3582 +
scaffold181|size428437	repeatmasker	match	166211	168960	10077	+	.	ID=scaffold181|size428437:hit:22227:1.3.0.1;Name=species:rnd-1_family-23|genus:Unknown;Target=species:rnd-1_family-23|genus:Unknown 1 1200 +
scaffold181|size428437	repeatmasker	match_part	166211	168960	10077	+	.	ID=scaffold181|size428437:hsp:43269:1.3.0.1;Parent=scaffold181|size428437:hit:22227:1.3.0.1;Target=species:rnd-1_family-23|genus:Unknown 1 1200 +
scaffold181|size428437	repeatmasker	match	170543	171466	1214	+	.	ID=scaffold181|size428437:hit:22228:1.3.0.1;Name=species:rnd-5_family-1879|genus:Unknown;Target=species:rnd-5_family-1879|genus:Unknown 2240 3169 +
scaffold181|size428437	repeatmasker	match_part	170543	171466	1214	+	.	ID=scaffold181|size428437:hsp:43270:1.3.0.1;Parent=scaffold181|size428437:hit:22228:1.3.0.1;Target=species:rnd-5_family-1879|genus:Unknown 2240 3169 +
scaffold181|size428437	repeatmasker	match	173792	174534	3349	+	.	ID=scaffold181|size428437:hit:22229:1.3.0.1;Name=species:genome_1_18143|genus:Unspecified;Target=species:genome_1_18143|genus:Unspecified 1 489 +
scaffold181|size428437	repeatmasker	match_part	173792	174534	3349	+	.	ID=scaffold181|size428437:hsp:43271:1.3.0.1;Parent=scaffold181|size428437:hit:22229:1.3.0.1;Target=species:genome_1_18143|genus:Unspecified 1 489 +
scaffold181|size428437	repeatmasker	match	174587	174785	735	+	.	ID=scaffold181|size428437:hit:22230:1.3.0.1;Name=species:rnd-5_family-786|genus:Unknown;Target=species:rnd-5_family-786|genus:Unknown 1 118 +
scaffold181|size428437	repeatmasker	match_part	174587	174785	735	+	.	ID=scaffold181|size428437:hsp:43272:1.3.0.1;Parent=scaffold181|size428437:hit:22230:1.3.0.1;Target=species:rnd-5_family-786|genus:Unknown 1 118 +
scaffold181|size428437	repeatmasker	match	174845	175530	3897	+	.	ID=scaffold181|size428437:hit:22231:1.3.0.1;Name=species:rnd-1_family-30|genus:Unknown;Target=species:rnd-1_family-30|genus:Unknown 1 533 +
scaffold181|size428437	repeatmasker	match_part	174845	175530	3897	+	.	ID=scaffold181|size428437:hsp:43273:1.3.0.1;Parent=scaffold181|size428437:hit:22231:1.3.0.1;Target=species:rnd-1_family-30|genus:Unknown 1 533 +
scaffold181|size428437	repeatmasker	match	175619	175996	2957	+	.	ID=scaffold181|size428437:hit:22232:1.3.0.1;Name=species:genome_6_2456|genus:Unspecified;Target=species:genome_6_2456|genus:Unspecified 1 377 +
scaffold181|size428437	repeatmasker	match_part	175619	175996	2957	+	.	ID=scaffold181|size428437:hsp:43274:1.3.0.1;Parent=scaffold181|size428437:hit:22232:1.3.0.1;Target=species:genome_6_2456|genus:Unspecified 1 377 +
scaffold181|size428437	repeatmasker	match	181982	182637	3397	+	.	ID=scaffold181|size428437:hit:22233:1.3.0.1;Name=species:genome_9_4307|genus:Unspecified;Target=species:genome_9_4307|genus:Unspecified 1 431 +
scaffold181|size428437	repeatmasker	match_part	181982	182637	3397	+	.	ID=scaffold181|size428437:hsp:43275:1.3.0.1;Parent=scaffold181|size428437:hit:22233:1.3.0.1;Target=species:genome_9_4307|genus:Unspecified 1 431 +
scaffold181|size428437	repeatmasker	match	183153	186548	3331	+	.	ID=scaffold181|size428437:hit:22234:1.3.0.1;Name=species:rnd-1_family-129|genus:Unknown;Target=species:rnd-1_family-129|genus:Unknown 3 750 +
scaffold181|size428437	repeatmasker	match_part	183153	186548	3331	+	.	ID=scaffold181|size428437:hsp:43276:1.3.0.1;Parent=scaffold181|size428437:hit:22234:1.3.0.1;Target=species:rnd-1_family-129|genus:Unknown 3 750 +
scaffold181|size428437	repeatmasker	match	186654	187753	4229	+	.	ID=scaffold181|size428437:hit:22235:1.3.0.1;Name=species:rnd-5_family-1463|genus:LTR%252FCopia;Target=species:rnd-5_family-1463|genus:LTR%252FCopia 2463 3562 +
scaffold181|size428437	repeatmasker	match_part	186654	187753	4229	+	.	ID=scaffold181|size428437:hsp:43277:1.3.0.1;Parent=scaffold181|size428437:hit:22235:1.3.0.1;Target=species:rnd-5_family-1463|genus:LTR%25252FCopia 2463 3562 +
scaffold181|size428437	repeatmasker	match	187860	189341	948	+	.	ID=scaffold181|size428437:hit:22236:1.3.0.1;Name=species:rnd-5_family-1463|genus:LTR%252FCopia;Target=species:rnd-5_family-1463|genus:LTR%252FCopia 1017 1767 +
scaffold181|size428437	repeatmasker	match_part	187860	189341	948	+	.	ID=scaffold181|size428437:hsp:43278:1.3.0.1;Parent=scaffold181|size428437:hit:22236:1.3.0.1;Target=species:rnd-5_family-1463|genus:LTR%25252FCopia 1017 1767 +
scaffold181|size428437	repeatmasker	match	190820	191885	2185	+	.	ID=scaffold181|size428437:hit:22237:1.3.0.1;Name=species:rnd-5_family-3824|genus:Unknown;Target=species:rnd-5_family-3824|genus:Unknown 5320 6131 +
scaffold181|size428437	repeatmasker	match_part	190820	191885	2185	+	.	ID=scaffold181|size428437:hsp:43279:1.3.0.1;Parent=scaffold181|size428437:hit:22237:1.3.0.1;Target=species:rnd-5_family-3824|genus:Unknown 5320 6131 +
scaffold181|size428437	repeatmasker	match	191954	192179	593	+	.	ID=scaffold181|size428437:hit:22238:1.3.0.1;Name=species:rnd-5_family-3824|genus:Unknown;Target=species:rnd-5_family-3824|genus:Unknown 5043 5287 +
scaffold181|size428437	repeatmasker	match_part	191954	192179	593	+	.	ID=scaffold181|size428437:hsp:43280:1.3.0.1;Parent=scaffold181|size428437:hit:22238:1.3.0.1;Target=species:rnd-5_family-3824|genus:Unknown 5043 5287 +
scaffold181|size428437	repeatmasker	match	192327	193021	2470	+	.	ID=scaffold181|size428437:hit:22239:1.3.0.1;Name=species:rnd-1_family-291|genus:Unknown;Target=species:rnd-1_family-291|genus:Unknown 81 962 +
scaffold181|size428437	repeatmasker	match_part	192327	193021	2470	+	.	ID=scaffold181|size428437:hsp:43281:1.3.0.1;Parent=scaffold181|size428437:hit:22239:1.3.0.1;Target=species:rnd-1_family-291|genus:Unknown 81 962 +
scaffold181|size428437	repeatmasker	match	194267	194870	2286	+	.	ID=scaffold181|size428437:hit:22240:1.3.0.1;Name=species:genome_12_4527|genus:Unspecified;Target=species:genome_12_4527|genus:Unspecified 134 437 +
scaffold181|size428437	repeatmasker	match_part	194267	194870	2286	+	.	ID=scaffold181|size428437:hsp:43282:1.3.0.1;Parent=scaffold181|size428437:hit:22240:1.3.0.1;Target=species:genome_12_4527|genus:Unspecified 134 437 +
scaffold181|size428437	repeatmasker	match	195530	197773	9468	+	.	ID=scaffold181|size428437:hit:22241:1.3.0.1;Name=species:rnd-1_family-958|genus:Unknown;Target=species:rnd-1_family-958|genus:Unknown 1 1567 +
scaffold181|size428437	repeatmasker	match_part	195530	197773	9468	+	.	ID=scaffold181|size428437:hsp:43283:1.3.0.1;Parent=scaffold181|size428437:hit:22241:1.3.0.1;Target=species:rnd-1_family-958|genus:Unknown 1 1567 +
scaffold181|size428437	repeatmasker	match	197826	198804	3231	+	.	ID=scaffold181|size428437:hit:22242:1.3.0.1;Name=species:genome_10_17569|genus:Unspecified;Target=species:genome_10_17569|genus:Unspecified 1 382 +
scaffold181|size428437	repeatmasker	match_part	197826	198804	3231	+	.	ID=scaffold181|size428437:hsp:43284:1.3.0.1;Parent=scaffold181|size428437:hit:22242:1.3.0.1;Target=species:genome_10_17569|genus:Unspecified 1 382 +
scaffold181|size428437	repeatmasker	match	198898	200000	1645	+	.	ID=scaffold181|size428437:hit:22243:1.3.0.1;Name=species:genome_5_2387|genus:Unspecified;Target=species:genome_5_2387|genus:Unspecified 320 631 +
scaffold181|size428437	repeatmasker	match_part	198898	200000	1645	+	.	ID=scaffold181|size428437:hsp:43285:1.3.0.1;Parent=scaffold181|size428437:hit:22243:1.3.0.1;Target=species:genome_5_2387|genus:Unspecified 320 631 +
scaffold181|size428437	repeatmasker	match	240469	240502	15	+	.	ID=scaffold181|size428437:hit:22244:1.3.0.2;Name=species:%2528TCG%2529n|genus:Simple_repeat;Target=species:%2528TCG%2529n|genus:Simple_repeat 1 34 +
scaffold181|size428437	repeatmasker	match_part	240469	240502	15	+	.	ID=scaffold181|size428437:hsp:43286:1.3.0.2;Parent=scaffold181|size428437:hit:22244:1.3.0.2;Target=species:%252528TCG%252529n|genus:Simple_repeat 1 34 +
scaffold181|size428437	repeatmasker	match	248801	248850	17	+	.	ID=scaffold181|size428437:hit:22245:1.3.0.2;Name=species:A-rich|genus:Low_complexity;Target=species:A-rich|genus:Low_complexity 1 47 +
scaffold181|size428437	repeatmasker	match_part	248801	248850	17	+	.	ID=scaffold181|size428437:hsp:43287:1.3.0.2;Parent=scaffold181|size428437:hit:22245:1.3.0.2;Target=species:A-rich|genus:Low_complexity 1 47 +
scaffold181|size428437	repeatmasker	match	280497	280546	17	+	.	ID=scaffold181|size428437:hit:22246:1.3.0.2;Name=species:A-rich|genus:Low_complexity;Target=species:A-rich|genus:Low_complexity 1 47 +
scaffold181|size428437	repeatmasker	match_part	280497	280546	17	+	.	ID=scaffold181|size428437:hsp:43288:1.3.0.2;Parent=scaffold181|size428437:hit:22246:1.3.0.2;Target=species:A-rich|genus:Low_complexity 1 47 +
scaffold181|size428437	repeatmasker	match	295797	295834	17	+	.	ID=scaffold181|size428437:hit:22247:1.3.0.2;Name=species:A-rich|genus:Low_complexity;Target=species:A-rich|genus:Low_complexity 1 35 +
scaffold181|size428437	repeatmasker	match_part	295797	295834	17	+	.	ID=scaffold181|size428437:hsp:43289:1.3.0.2;Parent=scaffold181|size428437:hit:22247:1.3.0.2;Target=species:A-rich|genus:Low_complexity 1 35 +
scaffold181|size428437	repeatmasker	match	202433	202473	40	+	.	ID=scaffold181|size428437:hit:22248:1.3.0.2;Name=species:%2528CCTTCT%2529n|genus:Simple_repeat;Target=species:%2528CCTTCT%2529n|genus:Simple_repeat 1 41 +
scaffold181|size428437	repeatmasker	match_part	202433	202473	40	+	.	ID=scaffold181|size428437:hsp:43290:1.3.0.2;Parent=scaffold181|size428437:hit:22248:1.3.0.2;Target=species:%252528CCTTCT%252529n|genus:Simple_repeat 1 41 +
scaffold181|size428437	repeatmasker	match	234522	234576	61	+	.	ID=scaffold181|size428437:hit:22249:1.3.0.2;Name=species:%2528TGGTA%2529n|genus:Simple_repeat;Target=species:%2528TGGTA%2529n|genus:Simple_repeat 1 55 +
scaffold181|size428437	repeatmasker	match_part	234522	234576	61	+	.	ID=scaffold181|size428437:hsp:43291:1.3.0.2;Parent=scaffold181|size428437:hit:22249:1.3.0.2;Target=species:%252528TGGTA%252529n|genus:Simple_repeat 1 55 +
scaffold181|size428437	repeatmasker	match	273532	273555	15	+	.	ID=scaffold181|size428437:hit:22250:1.3.0.2;Name=species:%2528AGA%2529n|genus:Simple_repeat;Target=species:%2528AGA%2529n|genus:Simple_repeat 1 24 +
scaffold181|size428437	repeatmasker	match_part	273532	273555	15	+	.	ID=scaffold181|size428437:hsp:43292:1.3.0.2;Parent=scaffold181|size428437:hit:22250:1.3.0.2;Target=species:%252528AGA%252529n|genus:Simple_repeat 1 24 +
scaffold181|size428437	repeatmasker	match	290667	290719	13	+	.	ID=scaffold181|size428437:hit:22251:1.3.0.2;Name=species:G-rich|genus:Low_complexity;Target=species:G-rich|genus:Low_complexity 1 53 +
scaffold181|size428437	repeatmasker	match_part	290667	290719	13	+	.	ID=scaffold181|size428437:hsp:43293:1.3.0.2;Parent=scaffold181|size428437:hit:22251:1.3.0.2;Target=species:G-rich|genus:Low_complexity 1 53 +
scaffold181|size428437	repeatmasker	match	208023	208064	14	+	.	ID=scaffold181|size428437:hit:22252:1.3.0.2;Name=species:%2528CCT%2529n|genus:Simple_repeat;Target=species:%2528CCT%2529n|genus:Simple_repeat 1 42 +
scaffold181|size428437	repeatmasker	match_part	208023	208064	14	+	.	ID=scaffold181|size428437:hsp:43294:1.3.0.2;Parent=scaffold181|size428437:hit:22252:1.3.0.2;Target=species:%252528CCT%252529n|genus:Simple_repeat 1 42 +
scaffold181|size428437	repeatmasker	match	244616	244644	15	+	.	ID=scaffold181|size428437:hit:22253:1.3.0.2;Name=species:GA-rich|genus:Low_complexity;Target=species:GA-rich|genus:Low_complexity 1 33 +
scaffold181|size428437	repeatmasker	match_part	244616	244644	15	+	.	ID=scaffold181|size428437:hsp:43295:1.3.0.2;Parent=scaffold181|size428437:hit:22253:1.3.0.2;Target=species:GA-rich|genus:Low_complexity 1 33 +
scaffold181|size428437	repeatmasker	match	269580	269598	12	+	.	ID=scaffold181|size428437:hit:22254:1.3.0.2;Name=species:%2528CAC%2529n|genus:Simple_repeat;Target=species:%2528CAC%2529n|genus:Simple_repeat 1 19 +
scaffold181|size428437	repeatmasker	match_part	269580	269598	12	+	.	ID=scaffold181|size428437:hsp:43296:1.3.0.2;Parent=scaffold181|size428437:hit:22254:1.3.0.2;Target=species:%252528CAC%252529n|genus:Simple_repeat 1 19 +
scaffold181|size428437	repeatmasker	match	295873	295899	16	+	.	ID=scaffold181|size428437:hit:22255:1.3.0.2;Name=species:%2528C%2529n|genus:Simple_repeat;Target=species:%2528C%2529n|genus:Simple_repeat 1 27 +
scaffold181|size428437	repeatmasker	match_part	295873	295899	16	+	.	ID=scaffold181|size428437:hsp:43297:1.3.0.2;Parent=scaffold181|size428437:hit:22255:1.3.0.2;Target=species:%252528C%252529n|genus:Simple_repeat 1 27 +
scaffold181|size428437	repeatmasker	match	228754	228780	14	+	.	ID=scaffold181|size428437:hit:22256:1.3.0.2;Name=species:%2528TAT%2529n|genus:Simple_repeat;Target=species:%2528TAT%2529n|genus:Simple_repeat 1 26 +
scaffold181|size428437	repeatmasker	match_part	228754	228780	14	+	.	ID=scaffold181|size428437:hsp:43298:1.3.0.2;Parent=scaffold181|size428437:hit:22256:1.3.0.2;Target=species:%252528TAT%252529n|genus:Simple_repeat 1 26 +
scaffold181|size428437	repeatmasker	match	233517	233550	37	+	.	ID=scaffold181|size428437:hit:22257:1.3.0.2;Name=species:%2528ACACCA%2529n|genus:Simple_repeat;Target=species:%2528ACACCA%2529n|genus:Simple_repeat 1 34 +
scaffold181|size428437	repeatmasker	match_part	233517	233550	37	+	.	ID=scaffold181|size428437:hsp:43299:1.3.0.2;Parent=scaffold181|size428437:hit:22257:1.3.0.2;Target=species:%252528ACACCA%252529n|genus:Simple_repeat 1 34 +
scaffold181|size428437	repeatmasker	match	200001	201008	3155	+	.	ID=scaffold181|size428437:hit:22258:1.3.0.2;Name=species:genome_11_17291|genus:Unspecified;Target=species:genome_11_17291|genus:Unspecified 1 546 +
scaffold181|size428437	repeatmasker	match_part	200001	201008	3155	+	.	ID=scaffold181|size428437:hsp:43300:1.3.0.2;Parent=scaffold181|size428437:hit:22258:1.3.0.2;Target=species:genome_11_17291|genus:Unspecified 1 546 +
scaffold181|size428437	repeatmasker	match	201150	202432	1325	+	.	ID=scaffold181|size428437:hit:22259:1.3.0.2;Name=species:rnd-1_family-246|genus:Unknown;Target=species:rnd-1_family-246|genus:Unknown 1 574 +
scaffold181|size428437	repeatmasker	match_part	201150	202432	1325	+	.	ID=scaffold181|size428437:hsp:43301:1.3.0.2;Parent=scaffold181|size428437:hit:22259:1.3.0.2;Target=species:rnd-1_family-246|genus:Unknown 1 574 +
scaffold181|size428437	repeatmasker	match	202474	203163	737	+	.	ID=scaffold181|size428437:hit:22260:1.3.0.2;Name=species:rnd-2_family-88|genus:Unknown;Target=species:rnd-2_family-88|genus:Unknown 225 574 +
scaffold181|size428437	repeatmasker	match_part	202474	203163	737	+	.	ID=scaffold181|size428437:hsp:43302:1.3.0.2;Parent=scaffold181|size428437:hit:22260:1.3.0.2;Target=species:rnd-2_family-88|genus:Unknown 225 574 +
scaffold181|size428437	repeatmasker	match	203235	203270	257	+	.	ID=scaffold181|size428437:hit:22261:1.3.0.2;Name=species:rnd-1_family-574|genus:Unknown;Target=species:rnd-1_family-574|genus:Unknown 1095 1130 +
scaffold181|size428437	repeatmasker	match_part	203235	203270	257	+	.	ID=scaffold181|size428437:hsp:43303:1.3.0.2;Parent=scaffold181|size428437:hit:22261:1.3.0.2;Target=species:rnd-1_family-574|genus:Unknown 1095 1130 +
scaffold181|size428437	repeatmasker	match	203440	203705	2034	+	.	ID=scaffold181|size428437:hit:22262:1.3.0.2;Name=species:rnd-1_family-165|genus:LTR%252FGypsy;Target=species:rnd-1_family-165|genus:LTR%252FGypsy 349 614 +
scaffold181|size428437	repeatmasker	match_part	203440	203705	2034	+	.	ID=scaffold181|size428437:hsp:43304:1.3.0.2;Parent=scaffold181|size428437:hit:22262:1.3.0.2;Target=species:rnd-1_family-165|genus:LTR%25252FGypsy 349 614 +
scaffold181|size428437	repeatmasker	match	204171	204570	3122	+	.	ID=scaffold181|size428437:hit:22263:1.3.0.2;Name=species:rnd-5_family-1738|genus:LINE%252FR1;Target=species:rnd-5_family-1738|genus:LINE%252FR1 186 561 +
scaffold181|size428437	repeatmasker	match_part	204171	204570	3122	+	.	ID=scaffold181|size428437:hsp:43305:1.3.0.2;Parent=scaffold181|size428437:hit:22263:1.3.0.2;Target=species:rnd-5_family-1738|genus:LINE%25252FR1 186 561 +
scaffold181|size428437	repeatmasker	match	204988	207037	16318	+	.	ID=scaffold181|size428437:hit:22264:1.3.0.2;Name=species:rnd-1_family-144|genus:LTR%252FGypsy;Target=species:rnd-1_family-144|genus:LTR%252FGypsy 467 2568 +
scaffold181|size428437	repeatmasker	match_part	204988	207037	16318	+	.	ID=scaffold181|size428437:hsp:43306:1.3.0.2;Parent=scaffold181|size428437:hit:22264:1.3.0.2;Target=species:rnd-1_family-144|genus:LTR%25252FGypsy 467 2568 +
scaffold181|size428437	repeatmasker	match	209055	209173	583	+	.	ID=scaffold181|size428437:hit:22265:1.3.0.2;Name=species:rnd-1_family-1234|genus:Unknown;Target=species:rnd-1_family-1234|genus:Unknown 1 133 +
scaffold181|size428437	repeatmasker	match_part	209055	209173	583	+	.	ID=scaffold181|size428437:hsp:43307:1.3.0.2;Parent=scaffold181|size428437:hit:22265:1.3.0.2;Target=species:rnd-1_family-1234|genus:Unknown 1 133 +
scaffold181|size428437	repeatmasker	match	209788	213876	13596	+	.	ID=scaffold181|size428437:hit:22266:1.3.0.2;Name=species:rnd-4_family-227|genus:LINE%252FAmbal;Target=species:rnd-4_family-227|genus:LINE%252FAmbal 579 4699 +
scaffold181|size428437	repeatmasker	match_part	209788	213876	13596	+	.	ID=scaffold181|size428437:hsp:43308:1.3.0.2;Parent=scaffold181|size428437:hit:22266:1.3.0.2;Target=species:rnd-4_family-227|genus:LINE%25252FAmbal 579 4699 +
scaffold181|size428437	repeatmasker	match	215119	218009	6319	+	.	ID=scaffold181|size428437:hit:22267:1.3.0.2;Name=species:rnd-4_family-227|genus:LINE%252FAmbal;Target=species:rnd-4_family-227|genus:LINE%252FAmbal 4725 7629 +
scaffold181|size428437	repeatmasker	match_part	215119	218009	6319	+	.	ID=scaffold181|size428437:hsp:43309:1.3.0.2;Parent=scaffold181|size428437:hit:22267:1.3.0.2;Target=species:rnd-4_family-227|genus:LINE%25252FAmbal 4725 7629 +
scaffold181|size428437	repeatmasker	match	218132	219621	1768	+	.	ID=scaffold181|size428437:hit:22268:1.3.0.2;Name=species:rnd-5_family-1940|genus:DNA%252FPiggyBac;Target=species:rnd-5_family-1940|genus:DNA%252FPiggyBac 305 684 +
scaffold181|size428437	repeatmasker	match_part	218132	219621	1768	+	.	ID=scaffold181|size428437:hsp:43310:1.3.0.2;Parent=scaffold181|size428437:hit:22268:1.3.0.2;Target=species:rnd-5_family-1940|genus:DNA%25252FPiggyBac 305 684 +
scaffold181|size428437	repeatmasker	match	219680	219837	975	+	.	ID=scaffold181|size428437:hit:22269:1.3.0.2;Name=species:rnd-1_family-1128|genus:Unknown;Target=species:rnd-1_family-1128|genus:Unknown 1 158 +
scaffold181|size428437	repeatmasker	match_part	219680	219837	975	+	.	ID=scaffold181|size428437:hsp:43311:1.3.0.2;Parent=scaffold181|size428437:hit:22269:1.3.0.2;Target=species:rnd-1_family-1128|genus:Unknown 1 158 +
scaffold181|size428437	repeatmasker	match	219988	220048	307	+	.	ID=scaffold181|size428437:hit:22270:1.3.0.2;Name=species:rnd-5_family-4860|genus:Unknown;Target=species:rnd-5_family-4860|genus:Unknown 1 48 +
scaffold181|size428437	repeatmasker	match_part	219988	220048	307	+	.	ID=scaffold181|size428437:hsp:43312:1.3.0.2;Parent=scaffold181|size428437:hit:22270:1.3.0.2;Target=species:rnd-5_family-4860|genus:Unknown 1 48 +
scaffold181|size428437	repeatmasker	match	221420	221685	952	+	.	ID=scaffold181|size428437:hit:22271:1.3.0.2;Name=species:rnd-5_family-4860|genus:Unknown;Target=species:rnd-5_family-4860|genus:Unknown 595 870 +
scaffold181|size428437	repeatmasker	match_part	221420	221685	952	+	.	ID=scaffold181|size428437:hsp:43313:1.3.0.2;Parent=scaffold181|size428437:hit:22271:1.3.0.2;Target=species:rnd-5_family-4860|genus:Unknown 595 870 +
scaffold181|size428437	repeatmasker	match	223071	223551	353	+	.	ID=scaffold181|size428437:hit:22272:1.3.0.2;Name=species:rnd-5_family-4860|genus:Unknown;Target=species:rnd-5_family-4860|genus:Unknown 190 665 +
scaffold181|size428437	repeatmasker	match_part	223071	223551	353	+	.	ID=scaffold181|size428437:hsp:43314:1.3.0.2;Parent=scaffold181|size428437:hit:22272:1.3.0.2;Target=species:rnd-5_family-4860|genus:Unknown 190 665 +
scaffold181|size428437	repeatmasker	match	225375	225580	554	+	.	ID=scaffold181|size428437:hit:22273:1.3.0.2;Name=species:rnd-1_family-869|genus:Unknown;Target=species:rnd-1_family-869|genus:Unknown 144 252 +
scaffold181|size428437	repeatmasker	match_part	225375	225580	554	+	.	ID=scaffold181|size428437:hsp:43315:1.3.0.2;Parent=scaffold181|size428437:hit:22273:1.3.0.2;Target=species:rnd-1_family-869|genus:Unknown 144 252 +
scaffold181|size428437	repeatmasker	match	226089	226411	1799	+	.	ID=scaffold181|size428437:hit:22274:1.3.0.2;Name=species:rnd-1_family-679|genus:DNA%252FPiggyBac;Target=species:rnd-1_family-679|genus:DNA%252FPiggyBac 1 320 +
scaffold181|size428437	repeatmasker	match_part	226089	226411	1799	+	.	ID=scaffold181|size428437:hsp:43316:1.3.0.2;Parent=scaffold181|size428437:hit:22274:1.3.0.2;Target=species:rnd-1_family-679|genus:DNA%25252FPiggyBac 1 320 +
scaffold181|size428437	repeatmasker	match	226471	226764	1319	+	.	ID=scaffold181|size428437:hit:22275:1.3.0.2;Name=species:rnd-1_family-1363|genus:Unknown;Target=species:rnd-1_family-1363|genus:Unknown 1 218 +
scaffold181|size428437	repeatmasker	match_part	226471	226764	1319	+	.	ID=scaffold181|size428437:hsp:43317:1.3.0.2;Parent=scaffold181|size428437:hit:22275:1.3.0.2;Target=species:rnd-1_family-1363|genus:Unknown 1 218 +
scaffold181|size428437	repeatmasker	match	226995	227663	2206	+	.	ID=scaffold181|size428437:hit:22276:1.3.0.2;Name=species:genome_2_13625|genus:Unspecified;Target=species:genome_2_13625|genus:Unspecified 125 494 +
scaffold181|size428437	repeatmasker	match_part	226995	227663	2206	+	.	ID=scaffold181|size428437:hsp:43318:1.3.0.2;Parent=scaffold181|size428437:hit:22276:1.3.0.2;Target=species:genome_2_13625|genus:Unspecified 125 494 +
scaffold181|size428437	repeatmasker	match	227956	228115	739	+	.	ID=scaffold181|size428437:hit:22277:1.3.0.2;Name=species:rnd-1_family-365|genus:Unknown;Target=species:rnd-1_family-365|genus:Unknown 1 178 +
scaffold181|size428437	repeatmasker	match_part	227956	228115	739	+	.	ID=scaffold181|size428437:hsp:43319:1.3.0.2;Parent=scaffold181|size428437:hit:22277:1.3.0.2;Target=species:rnd-1_family-365|genus:Unknown 1 178 +
scaffold181|size428437	repeatmasker	match	230152	230299	258	+	.	ID=scaffold181|size428437:hit:22278:1.3.0.2;Name=species:rnd-5_family-1363|genus:Unknown;Target=species:rnd-5_family-1363|genus:Unknown 2476 2623 +
scaffold181|size428437	repeatmasker	match_part	230152	230299	258	+	.	ID=scaffold181|size428437:hsp:43320:1.3.0.2;Parent=scaffold181|size428437:hit:22278:1.3.0.2;Target=species:rnd-5_family-1363|genus:Unknown 2476 2623 +
scaffold181|size428437	repeatmasker	match	231839	233487	8854	+	.	ID=scaffold181|size428437:hit:22279:1.3.0.2;Name=species:rnd-5_family-1363|genus:Unknown;Target=species:rnd-5_family-1363|genus:Unknown 2738 4400 +
scaffold181|size428437	repeatmasker	match_part	231839	233487	8854	+	.	ID=scaffold181|size428437:hsp:43321:1.3.0.2;Parent=scaffold181|size428437:hit:22279:1.3.0.2;Target=species:rnd-5_family-1363|genus:Unknown 2738 4400 +
scaffold181|size428437	repeatmasker	match	233556	233684	928	+	.	ID=scaffold181|size428437:hit:22280:1.3.0.2;Name=species:rnd-3_family-259|genus:Unknown;Target=species:rnd-3_family-259|genus:Unknown 44 177 +
scaffold181|size428437	repeatmasker	match_part	233556	233684	928	+	.	ID=scaffold181|size428437:hsp:43322:1.3.0.2;Parent=scaffold181|size428437:hit:22280:1.3.0.2;Target=species:rnd-3_family-259|genus:Unknown 44 177 +
scaffold181|size428437	repeatmasker	match	234032	234521	285	+	.	ID=scaffold181|size428437:hit:22281:1.3.0.2;Name=species:rnd-1_family-399|genus:Unknown;Target=species:rnd-1_family-399|genus:Unknown 63 313 +
scaffold181|size428437	repeatmasker	match_part	234032	234521	285	+	.	ID=scaffold181|size428437:hsp:43323:1.3.0.2;Parent=scaffold181|size428437:hit:22281:1.3.0.2;Target=species:rnd-1_family-399|genus:Unknown 63 313 +
scaffold181|size428437	repeatmasker	match	234577	234882	1043	+	.	ID=scaffold181|size428437:hit:22282:1.3.0.2;Name=species:rnd-5_family-1816|genus:Unknown;Target=species:rnd-5_family-1816|genus:Unknown 269 619 +
scaffold181|size428437	repeatmasker	match_part	234577	234882	1043	+	.	ID=scaffold181|size428437:hsp:43324:1.3.0.2;Parent=scaffold181|size428437:hit:22282:1.3.0.2;Target=species:rnd-5_family-1816|genus:Unknown 269 619 +
scaffold181|size428437	repeatmasker	match	234938	235506	1054	+	.	ID=scaffold181|size428437:hit:22283:1.3.0.2;Name=species:rnd-4_family-237|genus:Unknown;Target=species:rnd-4_family-237|genus:Unknown 24 253 +
scaffold181|size428437	repeatmasker	match_part	234938	235506	1054	+	.	ID=scaffold181|size428437:hsp:43325:1.3.0.2;Parent=scaffold181|size428437:hit:22283:1.3.0.2;Target=species:rnd-4_family-237|genus:Unknown 24 253 +
scaffold181|size428437	repeatmasker	match	235814	236245	2181	+	.	ID=scaffold181|size428437:hit:22284:1.3.0.2;Name=species:genome_7_3728|genus:Unspecified;Target=species:genome_7_3728|genus:Unspecified 1 452 +
scaffold181|size428437	repeatmasker	match_part	235814	236245	2181	+	.	ID=scaffold181|size428437:hsp:43326:1.3.0.2;Parent=scaffold181|size428437:hit:22284:1.3.0.2;Target=species:genome_7_3728|genus:Unspecified 1 452 +
scaffold181|size428437	repeatmasker	match	236463	236858	764	+	.	ID=scaffold181|size428437:hit:22285:1.3.0.2;Name=species:rnd-1_family-905|genus:Unknown;Target=species:rnd-1_family-905|genus:Unknown 12 355 +
scaffold181|size428437	repeatmasker	match_part	236463	236858	764	+	.	ID=scaffold181|size428437:hsp:43327:1.3.0.2;Parent=scaffold181|size428437:hit:22285:1.3.0.2;Target=species:rnd-1_family-905|genus:Unknown 12 355 +
scaffold181|size428437	repeatmasker	match	237394	237805	777	+	.	ID=scaffold181|size428437:hit:22286:1.3.0.2;Name=species:rnd-1_family-763|genus:Unknown;Target=species:rnd-1_family-763|genus:Unknown 3 404 +
scaffold181|size428437	repeatmasker	match_part	237394	237805	777	+	.	ID=scaffold181|size428437:hsp:43328:1.3.0.2;Parent=scaffold181|size428437:hit:22286:1.3.0.2;Target=species:rnd-1_family-763|genus:Unknown 3 404 +
scaffold181|size428437	repeatmasker	match	242483	243604	2471	+	.	ID=scaffold181|size428437:hit:22287:1.3.0.2;Name=species:rnd-1_family-415|genus:Unknown;Target=species:rnd-1_family-415|genus:Unknown 248 593 +
scaffold181|size428437	repeatmasker	match_part	242483	243604	2471	+	.	ID=scaffold181|size428437:hsp:43329:1.3.0.2;Parent=scaffold181|size428437:hit:22287:1.3.0.2;Target=species:rnd-1_family-415|genus:Unknown 248 593 +
scaffold181|size428437	repeatmasker	match	246751	247286	2075	+	.	ID=scaffold181|size428437:hit:22288:1.3.0.2;Name=species:rnd-5_family-499|genus:Unknown;Target=species:rnd-5_family-499|genus:Unknown 2 547 +
scaffold181|size428437	repeatmasker	match_part	246751	247286	2075	+	.	ID=scaffold181|size428437:hsp:43330:1.3.0.2;Parent=scaffold181|size428437:hit:22288:1.3.0.2;Target=species:rnd-5_family-499|genus:Unknown 2 547 +
scaffold181|size428437	repeatmasker	match	247848	248359	2057	+	.	ID=scaffold181|size428437:hit:22289:1.3.0.2;Name=species:genome_1_9442|genus:Unspecified;Target=species:genome_1_9442|genus:Unspecified 1 505 +
scaffold181|size428437	repeatmasker	match_part	247848	248359	2057	+	.	ID=scaffold181|size428437:hsp:43331:1.3.0.2;Parent=scaffold181|size428437:hit:22289:1.3.0.2;Target=species:genome_1_9442|genus:Unspecified 1 505 +
scaffold181|size428437	repeatmasker	match	256616	256887	510	+	.	ID=scaffold181|size428437:hit:22290:1.3.0.2;Name=species:genome_9_1663|genus:Unspecified;Target=species:genome_9_1663|genus:Unspecified 35 308 +
scaffold181|size428437	repeatmasker	match_part	256616	256887	510	+	.	ID=scaffold181|size428437:hsp:43332:1.3.0.2;Parent=scaffold181|size428437:hit:22290:1.3.0.2;Target=species:genome_9_1663|genus:Unspecified 35 308 +
scaffold181|size428437	repeatmasker	match	257862	258165	598	+	.	ID=scaffold181|size428437:hit:22291:1.3.0.2;Name=species:rnd-5_family-2623|genus:Unknown;Target=species:rnd-5_family-2623|genus:Unknown 1 317 +
scaffold181|size428437	repeatmasker	match_part	257862	258165	598	+	.	ID=scaffold181|size428437:hsp:43333:1.3.0.2;Parent=scaffold181|size428437:hit:22291:1.3.0.2;Target=species:rnd-5_family-2623|genus:Unknown 1 317 +
scaffold181|size428437	repeatmasker	match	258328	258379	225	+	.	ID=scaffold181|size428437:hit:22292:1.3.0.2;Name=species:rnd-1_family-475|genus:Unknown;Target=species:rnd-1_family-475|genus:Unknown 176 230 +
scaffold181|size428437	repeatmasker	match_part	258328	258379	225	+	.	ID=scaffold181|size428437:hsp:43334:1.3.0.2;Parent=scaffold181|size428437:hit:22292:1.3.0.2;Target=species:rnd-1_family-475|genus:Unknown 176 230 +
scaffold181|size428437	repeatmasker	match	259547	259637	274	+	.	ID=scaffold181|size428437:hit:22293:1.3.0.2;Name=species:genome_7_4419|genus:Unspecified;Target=species:genome_7_4419|genus:Unspecified 241 368 +
scaffold181|size428437	repeatmasker	match_part	259547	259637	274	+	.	ID=scaffold181|size428437:hsp:43335:1.3.0.2;Parent=scaffold181|size428437:hit:22293:1.3.0.2;Target=species:genome_7_4419|genus:Unspecified 241 368 +
scaffold181|size428437	repeatmasker	match	259717	260063	322	+	.	ID=scaffold181|size428437:hit:22294:1.3.0.2;Name=species:rnd-5_family-4906|genus:Unknown;Target=species:rnd-5_family-4906|genus:Unknown 56 287 +
scaffold181|size428437	repeatmasker	match_part	259717	260063	322	+	.	ID=scaffold181|size428437:hsp:43336:1.3.0.2;Parent=scaffold181|size428437:hit:22294:1.3.0.2;Target=species:rnd-5_family-4906|genus:Unknown 56 287 +
scaffold181|size428437	repeatmasker	match	260428	260555	231	+	.	ID=scaffold181|size428437:hit:22295:1.3.0.2;Name=species:genome_8_432|genus:Unspecified;Target=species:genome_8_432|genus:Unspecified 533 659 +
scaffold181|size428437	repeatmasker	match_part	260428	260555	231	+	.	ID=scaffold181|size428437:hsp:43337:1.3.0.2;Parent=scaffold181|size428437:hit:22295:1.3.0.2;Target=species:genome_8_432|genus:Unspecified 533 659 +
scaffold181|size428437	repeatmasker	match	260817	262986	4787	+	.	ID=scaffold181|size428437:hit:22296:1.3.0.2;Name=species:rnd-5_family-253|genus:Unknown;Target=species:rnd-5_family-253|genus:Unknown 279 1234 +
scaffold181|size428437	repeatmasker	match_part	260817	262986	4787	+	.	ID=scaffold181|size428437:hsp:43338:1.3.0.2;Parent=scaffold181|size428437:hit:22296:1.3.0.2;Target=species:rnd-5_family-253|genus:Unknown 279 1234 +
scaffold181|size428437	repeatmasker	match	263899	264303	859	+	.	ID=scaffold181|size428437:hit:22297:1.3.0.2;Name=species:rnd-5_family-2468|genus:Unknown;Target=species:rnd-5_family-2468|genus:Unknown 1 235 +
scaffold181|size428437	repeatmasker	match_part	263899	264303	859	+	.	ID=scaffold181|size428437:hsp:43339:1.3.0.2;Parent=scaffold181|size428437:hit:22297:1.3.0.2;Target=species:rnd-5_family-2468|genus:Unknown 1 235 +
scaffold181|size428437	repeatmasker	match	264482	264871	495	+	.	ID=scaffold181|size428437:hit:22298:1.3.0.2;Name=species:rnd-1_family-432|genus:Unknown;Target=species:rnd-1_family-432|genus:Unknown 1 401 +
scaffold181|size428437	repeatmasker	match_part	264482	264871	495	+	.	ID=scaffold181|size428437:hsp:43340:1.3.0.2;Parent=scaffold181|size428437:hit:22298:1.3.0.2;Target=species:rnd-1_family-432|genus:Unknown 1 401 +
scaffold181|size428437	repeatmasker	match	265467	268033	8424	+	.	ID=scaffold181|size428437:hit:22299:1.3.0.2;Name=species:rnd-1_family-574|genus:Unknown;Target=species:rnd-1_family-574|genus:Unknown 3 1128 +
scaffold181|size428437	repeatmasker	match_part	265467	268033	8424	+	.	ID=scaffold181|size428437:hsp:43341:1.3.0.2;Parent=scaffold181|size428437:hit:22299:1.3.0.2;Target=species:rnd-1_family-574|genus:Unknown 3 1128 +
scaffold181|size428437	repeatmasker	match	268343	268791	3305	+	.	ID=scaffold181|size428437:hit:22300:1.3.0.2;Name=species:genome_12_13260|genus:Unspecified;Target=species:genome_12_13260|genus:Unspecified 1 477 +
scaffold181|size428437	repeatmasker	match_part	268343	268791	3305	+	.	ID=scaffold181|size428437:hsp:43342:1.3.0.2;Parent=scaffold181|size428437:hit:22300:1.3.0.2;Target=species:genome_12_13260|genus:Unspecified 1 477 +
scaffold181|size428437	repeatmasker	match	269019	269398	615	+	.	ID=scaffold181|size428437:hit:22301:1.3.0.2;Name=species:rnd-1_family-905|genus:Unknown;Target=species:rnd-1_family-905|genus:Unknown 12 355 +
scaffold181|size428437	repeatmasker	match_part	269019	269398	615	+	.	ID=scaffold181|size428437:hsp:43343:1.3.0.2;Parent=scaffold181|size428437:hit:22301:1.3.0.2;Target=species:rnd-1_family-905|genus:Unknown 12 355 +
scaffold181|size428437	repeatmasker	match	269882	270255	568	+	.	ID=scaffold181|size428437:hit:22302:1.3.0.2;Name=species:rnd-1_family-905|genus:Unknown;Target=species:rnd-1_family-905|genus:Unknown 12 383 +
scaffold181|size428437	repeatmasker	match_part	269882	270255	568	+	.	ID=scaffold181|size428437:hsp:43344:1.3.0.2;Parent=scaffold181|size428437:hit:22302:1.3.0.2;Target=species:rnd-1_family-905|genus:Unknown 12 383 +
scaffold181|size428437	repeatmasker	match	274579	275682	2700	+	.	ID=scaffold181|size428437:hit:22303:1.3.0.2;Name=species:rnd-1_family-415|genus:Unknown;Target=species:rnd-1_family-415|genus:Unknown 248 593 +
scaffold181|size428437	repeatmasker	match_part	274579	275682	2700	+	.	ID=scaffold181|size428437:hsp:43345:1.3.0.2;Parent=scaffold181|size428437:hit:22303:1.3.0.2;Target=species:rnd-1_family-415|genus:Unknown 248 593 +
scaffold181|size428437	repeatmasker	match	278475	279010	2097	+	.	ID=scaffold181|size428437:hit:22304:1.3.0.2;Name=species:rnd-5_family-499|genus:Unknown;Target=species:rnd-5_family-499|genus:Unknown 2 548 +
scaffold181|size428437	repeatmasker	match_part	278475	279010	2097	+	.	ID=scaffold181|size428437:hsp:43346:1.3.0.2;Parent=scaffold181|size428437:hit:22304:1.3.0.2;Target=species:rnd-5_family-499|genus:Unknown 2 548 +
scaffold181|size428437	repeatmasker	match	279549	280057	2152	+	.	ID=scaffold181|size428437:hit:22305:1.3.0.2;Name=species:genome_1_9442|genus:Unspecified;Target=species:genome_1_9442|genus:Unspecified 4 505 +
scaffold181|size428437	repeatmasker	match_part	279549	280057	2152	+	.	ID=scaffold181|size428437:hsp:43347:1.3.0.2;Parent=scaffold181|size428437:hit:22305:1.3.0.2;Target=species:genome_1_9442|genus:Unspecified 4 505 +
scaffold181|size428437	repeatmasker	match	288324	288606	452	+	.	ID=scaffold181|size428437:hit:22306:1.3.0.2;Name=species:genome_9_11612|genus:Unspecified;Target=species:genome_9_11612|genus:Unspecified 138 314 +
scaffold181|size428437	repeatmasker	match_part	288324	288606	452	+	.	ID=scaffold181|size428437:hsp:43348:1.3.0.2;Parent=scaffold181|size428437:hit:22306:1.3.0.2;Target=species:genome_9_11612|genus:Unspecified 138 314 +
scaffold181|size428437	repeatmasker	match	296231	296277	252	+	.	ID=scaffold181|size428437:hit:22307:1.3.0.2;Name=species:genome_9_8046|genus:Unspecified;Target=species:genome_9_8046|genus:Unspecified 260 306 +
scaffold181|size428437	repeatmasker	match_part	296231	296277	252	+	.	ID=scaffold181|size428437:hsp:43349:1.3.0.2;Parent=scaffold181|size428437:hit:22307:1.3.0.2;Target=species:genome_9_8046|genus:Unspecified 260 306 +
scaffold181|size428437	repeatmasker	match	296351	296678	477	+	.	ID=scaffold181|size428437:hit:22308:1.3.0.2;Name=species:rnd-5_family-4906|genus:Unknown;Target=species:rnd-5_family-4906|genus:Unknown 56 276 +
scaffold181|size428437	repeatmasker	match_part	296351	296678	477	+	.	ID=scaffold181|size428437:hsp:43350:1.3.0.2;Parent=scaffold181|size428437:hit:22308:1.3.0.2;Target=species:rnd-5_family-4906|genus:Unknown 56 276 +
scaffold181|size428437	repeatmasker	match	297040	297147	255	+	.	ID=scaffold181|size428437:hit:22309:1.3.0.2;Name=species:genome_8_432|genus:Unspecified;Target=species:genome_8_432|genus:Unspecified 439 649 +
scaffold181|size428437	repeatmasker	match_part	297040	297147	255	+	.	ID=scaffold181|size428437:hsp:43351:1.3.0.2;Parent=scaffold181|size428437:hit:22309:1.3.0.2;Target=species:genome_8_432|genus:Unspecified 439 649 +
scaffold181|size428437	repeatmasker	match	297404	298407	1803	+	.	ID=scaffold181|size428437:hit:22310:1.3.0.2;Name=species:rnd-5_family-253|genus:Unknown;Target=species:rnd-5_family-253|genus:Unknown 711 1071 +
scaffold181|size428437	repeatmasker	match_part	297404	298407	1803	+	.	ID=scaffold181|size428437:hsp:43352:1.3.0.2;Parent=scaffold181|size428437:hit:22310:1.3.0.2;Target=species:rnd-5_family-253|genus:Unknown 711 1071 +
scaffold181|size428437	repeatmasker	match	298591	298980	546	+	.	ID=scaffold181|size428437:hit:22311:1.3.0.2;Name=species:rnd-1_family-432|genus:Unknown;Target=species:rnd-1_family-432|genus:Unknown 1 401 +
scaffold181|size428437	repeatmasker	match_part	298591	298980	546	+	.	ID=scaffold181|size428437:hsp:43353:1.3.0.2;Parent=scaffold181|size428437:hit:22311:1.3.0.2;Target=species:rnd-1_family-432|genus:Unknown 1 401 +
scaffold181|size428437	repeatmasker	match	299555	299709	301	+	.	ID=scaffold181|size428437:hit:22312:1.3.0.2;Name=species:rnd-1_family-377|genus:Unknown;Target=species:rnd-1_family-377|genus:Unknown 1 124 +
scaffold181|size428437	repeatmasker	match_part	299555	299709	301	+	.	ID=scaffold181|size428437:hsp:43354:1.3.0.2;Parent=scaffold181|size428437:hit:22312:1.3.0.2;Target=species:rnd-1_family-377|genus:Unknown 1 124 +
scaffold181|size428437	repeatmasker	match	299754	300000	565	+	.	ID=scaffold181|size428437:hit:22313:1.3.0.2;Name=species:rnd-5_family-2469|genus:Unknown;Target=species:rnd-5_family-2469|genus:Unknown 62 316 +
scaffold181|size428437	repeatmasker	match_part	299754	300000	565	+	.	ID=scaffold181|size428437:hsp:43355:1.3.0.2;Parent=scaffold181|size428437:hit:22313:1.3.0.2;Target=species:rnd-5_family-2469|genus:Unknown 62 316 +
scaffold181|size428437	repeatmasker	match	348377	348399	16	+	.	ID=scaffold181|size428437:hit:22314:1.3.0.3;Name=species:%2528GTT%2529n|genus:Simple_repeat;Target=species:%2528GTT%2529n|genus:Simple_repeat 1 23 +
scaffold181|size428437	repeatmasker	match_part	348377	348399	16	+	.	ID=scaffold181|size428437:hsp:43356:1.3.0.3;Parent=scaffold181|size428437:hit:22314:1.3.0.3;Target=species:%252528GTT%252529n|genus:Simple_repeat 1 23 +
scaffold181|size428437	repeatmasker	match	331390	331435	11	+	.	ID=scaffold181|size428437:hit:22315:1.3.0.3;Name=species:%2528ATTTTT%2529n|genus:Simple_repeat;Target=species:%2528ATTTTT%2529n|genus:Simple_repeat 1 46 +
scaffold181|size428437	repeatmasker	match_part	331390	331435	11	+	.	ID=scaffold181|size428437:hsp:43357:1.3.0.3;Parent=scaffold181|size428437:hit:22315:1.3.0.3;Target=species:%252528ATTTTT%252529n|genus:Simple_repeat 1 46 +
scaffold181|size428437	repeatmasker	match	420612	420649	13	+	.	ID=scaffold181|size428437:hit:22316:1.3.0.3;Name=species:%2528GGT%2529n|genus:Simple_repeat;Target=species:%2528GGT%2529n|genus:Simple_repeat 1 38 +
scaffold181|size428437	repeatmasker	match_part	420612	420649	13	+	.	ID=scaffold181|size428437:hsp:43358:1.3.0.3;Parent=scaffold181|size428437:hit:22316:1.3.0.3;Target=species:%252528GGT%252529n|genus:Simple_repeat 1 38 +
scaffold181|size428437	repeatmasker	match	347985	348015	13	+	.	ID=scaffold181|size428437:hit:22317:1.3.0.3;Name=species:%2528CTT%2529n|genus:Simple_repeat;Target=species:%2528CTT%2529n|genus:Simple_repeat 1 31 +
scaffold181|size428437	repeatmasker	match_part	347985	348015	13	+	.	ID=scaffold181|size428437:hsp:43359:1.3.0.3;Parent=scaffold181|size428437:hit:22317:1.3.0.3;Target=species:%252528CTT%252529n|genus:Simple_repeat 1 31 +
scaffold181|size428437	repeatmasker	match	334556	334580	13	+	.	ID=scaffold181|size428437:hit:22318:1.3.0.3;Name=species:%2528TTAT%2529n|genus:Simple_repeat;Target=species:%2528TTAT%2529n|genus:Simple_repeat 1 25 +
scaffold181|size428437	repeatmasker	match_part	334556	334580	13	+	.	ID=scaffold181|size428437:hsp:43360:1.3.0.3;Parent=scaffold181|size428437:hit:22318:1.3.0.3;Target=species:%252528TTAT%252529n|genus:Simple_repeat 1 25 +
scaffold181|size428437	repeatmasker	match	382673	382849	171	+	.	ID=scaffold181|size428437:hit:22319:1.3.0.3;Name=species:%2528GA%2529n|genus:Simple_repeat;Target=species:%2528GA%2529n|genus:Simple_repeat 1 181 +
scaffold181|size428437	repeatmasker	match_part	382673	382849	171	+	.	ID=scaffold181|size428437:hsp:43361:1.3.0.3;Parent=scaffold181|size428437:hit:22319:1.3.0.3;Target=species:%252528GA%252529n|genus:Simple_repeat 1 181 +
scaffold181|size428437	repeatmasker	match	319838	319861	12	+	.	ID=scaffold181|size428437:hit:22320:1.3.0.3;Name=species:%2528ATC%2529n|genus:Simple_repeat;Target=species:%2528ATC%2529n|genus:Simple_repeat 1 24 +
scaffold181|size428437	repeatmasker	match_part	319838	319861	12	+	.	ID=scaffold181|size428437:hsp:43362:1.3.0.3;Parent=scaffold181|size428437:hit:22320:1.3.0.3;Target=species:%252528ATC%252529n|genus:Simple_repeat 1 24 +
scaffold181|size428437	repeatmasker	match	367263	367298	20	+	.	ID=scaffold181|size428437:hit:22321:1.3.0.3;Name=species:%2528GAAA%2529n|genus:Simple_repeat;Target=species:%2528GAAA%2529n|genus:Simple_repeat 1 35 +
scaffold181|size428437	repeatmasker	match_part	367263	367298	20	+	.	ID=scaffold181|size428437:hsp:43363:1.3.0.3;Parent=scaffold181|size428437:hit:22321:1.3.0.3;Target=species:%252528GAAA%252529n|genus:Simple_repeat 1 35 +
scaffold181|size428437	repeatmasker	match	375492	375527	20	+	.	ID=scaffold181|size428437:hit:22322:1.3.0.3;Name=species:%2528GAAA%2529n|genus:Simple_repeat;Target=species:%2528GAAA%2529n|genus:Simple_repeat 1 35 +
scaffold181|size428437	repeatmasker	match_part	375492	375527	20	+	.	ID=scaffold181|size428437:hsp:43364:1.3.0.3;Parent=scaffold181|size428437:hit:22322:1.3.0.3;Target=species:%252528GAAA%252529n|genus:Simple_repeat 1 35 +
scaffold181|size428437	repeatmasker	match	420651	420702	61	+	.	ID=scaffold181|size428437:hit:22323:1.3.0.3;Name=species:%2528GT%2529n|genus:Simple_repeat;Target=species:%2528GT%2529n|genus:Simple_repeat 1 52 +
scaffold181|size428437	repeatmasker	match_part	420651	420702	61	+	.	ID=scaffold181|size428437:hsp:43365:1.3.0.3;Parent=scaffold181|size428437:hit:22323:1.3.0.3;Target=species:%252528GT%252529n|genus:Simple_repeat 1 52 +
scaffold181|size428437	repeatmasker	match	363249	363270	13	+	.	ID=scaffold181|size428437:hit:22324:1.3.0.3;Name=species:%2528GAC%2529n|genus:Simple_repeat;Target=species:%2528GAC%2529n|genus:Simple_repeat 1 22 +
scaffold181|size428437	repeatmasker	match_part	363249	363270	13	+	.	ID=scaffold181|size428437:hsp:43366:1.3.0.3;Parent=scaffold181|size428437:hit:22324:1.3.0.3;Target=species:%252528GAC%252529n|genus:Simple_repeat 1 22 +
scaffold181|size428437	repeatmasker	match	387369	387400	13	+	.	ID=scaffold181|size428437:hit:22325:1.3.0.3;Name=species:GA-rich|genus:Low_complexity;Target=species:GA-rich|genus:Low_complexity 1 32 +
scaffold181|size428437	repeatmasker	match_part	387369	387400	13	+	.	ID=scaffold181|size428437:hsp:43367:1.3.0.3;Parent=scaffold181|size428437:hit:22325:1.3.0.3;Target=species:GA-rich|genus:Low_complexity 1 32 +
scaffold181|size428437	repeatmasker	match	393771	393802	13	+	.	ID=scaffold181|size428437:hit:22326:1.3.0.3;Name=species:GA-rich|genus:Low_complexity;Target=species:GA-rich|genus:Low_complexity 1 32 +
scaffold181|size428437	repeatmasker	match_part	393771	393802	13	+	.	ID=scaffold181|size428437:hsp:43368:1.3.0.3;Parent=scaffold181|size428437:hit:22326:1.3.0.3;Target=species:GA-rich|genus:Low_complexity 1 32 +
scaffold181|size428437	repeatmasker	match	327223	327247	26	+	.	ID=scaffold181|size428437:hit:22327:1.3.0.3;Name=species:%2528CTTATG%2529n|genus:Simple_repeat;Target=species:%2528CTTATG%2529n|genus:Simple_repeat 1 25 +
scaffold181|size428437	repeatmasker	match_part	327223	327247	26	+	.	ID=scaffold181|size428437:hsp:43369:1.3.0.3;Parent=scaffold181|size428437:hit:22327:1.3.0.3;Target=species:%252528CTTATG%252529n|genus:Simple_repeat 1 25 +
scaffold181|size428437	repeatmasker	match	409092	409117	28	+	.	ID=scaffold181|size428437:hit:22328:1.3.0.3;Name=species:%2528CAG%2529n|genus:Simple_repeat;Target=species:%2528CAG%2529n|genus:Simple_repeat 1 26 +
scaffold181|size428437	repeatmasker	match_part	409092	409117	28	+	.	ID=scaffold181|size428437:hsp:43370:1.3.0.3;Parent=scaffold181|size428437:hit:22328:1.3.0.3;Target=species:%252528CAG%252529n|genus:Simple_repeat 1 26 +
scaffold181|size428437	repeatmasker	match	334347	334394	13	+	.	ID=scaffold181|size428437:hit:22329:1.3.0.3;Name=species:%2528TAG%2529n|genus:Simple_repeat;Target=species:%2528TAG%2529n|genus:Simple_repeat 1 45 +
scaffold181|size428437	repeatmasker	match_part	334347	334394	13	+	.	ID=scaffold181|size428437:hsp:43371:1.3.0.3;Parent=scaffold181|size428437:hit:22329:1.3.0.3;Target=species:%252528TAG%252529n|genus:Simple_repeat 1 45 +
scaffold181|size428437	repeatmasker	match	324108	324142	12	+	.	ID=scaffold181|size428437:hit:22330:1.3.0.3;Name=species:%2528AATCAAC%2529n|genus:Simple_repeat;Target=species:%2528AATCAAC%2529n|genus:Simple_repeat 1 37 +
scaffold181|size428437	repeatmasker	match_part	324108	324142	12	+	.	ID=scaffold181|size428437:hsp:43372:1.3.0.3;Parent=scaffold181|size428437:hit:22330:1.3.0.3;Target=species:%252528AATCAAC%252529n|genus:Simple_repeat 1 37 +
scaffold181|size428437	repeatmasker	match	348676	348725	11	+	.	ID=scaffold181|size428437:hit:22331:1.3.0.3;Name=species:%2528TCCTC%2529n|genus:Simple_repeat;Target=species:%2528TCCTC%2529n|genus:Simple_repeat 1 45 +
scaffold181|size428437	repeatmasker	match_part	348676	348725	11	+	.	ID=scaffold181|size428437:hsp:43373:1.3.0.3;Parent=scaffold181|size428437:hit:22331:1.3.0.3;Target=species:%252528TCCTC%252529n|genus:Simple_repeat 1 45 +
scaffold181|size428437	repeatmasker	match	380169	380199	16	+	.	ID=scaffold181|size428437:hit:22332:1.3.0.3;Name=species:%2528GTCGGG%2529n|genus:Simple_repeat;Target=species:%2528GTCGGG%2529n|genus:Simple_repeat 1 31 +
scaffold181|size428437	repeatmasker	match_part	380169	380199	16	+	.	ID=scaffold181|size428437:hsp:43374:1.3.0.3;Parent=scaffold181|size428437:hit:22332:1.3.0.3;Target=species:%252528GTCGGG%252529n|genus:Simple_repeat 1 31 +
scaffold181|size428437	repeatmasker	match	300150	300379	1141	+	.	ID=scaffold181|size428437:hit:22333:1.3.0.3;Name=species:genome_3_18267|genus:Unspecified;Target=species:genome_3_18267|genus:Unspecified 1 230 +
scaffold181|size428437	repeatmasker	match_part	300150	300379	1141	+	.	ID=scaffold181|size428437:hsp:43375:1.3.0.3;Parent=scaffold181|size428437:hit:22333:1.3.0.3;Target=species:genome_3_18267|genus:Unspecified 1 230 +
scaffold181|size428437	repeatmasker	match	300596	301562	3570	+	.	ID=scaffold181|size428437:hit:22334:1.3.0.3;Name=species:genome_6_10615|genus:Unspecified;Target=species:genome_6_10615|genus:Unspecified 1 517 +
scaffold181|size428437	repeatmasker	match_part	300596	301562	3570	+	.	ID=scaffold181|size428437:hsp:43376:1.3.0.3;Parent=scaffold181|size428437:hit:22334:1.3.0.3;Target=species:genome_6_10615|genus:Unspecified 1 517 +
scaffold181|size428437	repeatmasker	match	301658	301749	413	+	.	ID=scaffold181|size428437:hit:22335:1.3.0.3;Name=species:rnd-1_family-26|genus:Unknown;Target=species:rnd-1_family-26|genus:Unknown 219 280 +
scaffold181|size428437	repeatmasker	match_part	301658	301749	413	+	.	ID=scaffold181|size428437:hsp:43377:1.3.0.3;Parent=scaffold181|size428437:hit:22335:1.3.0.3;Target=species:rnd-1_family-26|genus:Unknown 219 280 +
scaffold181|size428437	repeatmasker	match	304726	304815	310	+	.	ID=scaffold181|size428437:hit:22336:1.3.0.3;Name=species:rnd-5_family-176|genus:Unknown;Target=species:rnd-5_family-176|genus:Unknown 594 681 +
scaffold181|size428437	repeatmasker	match_part	304726	304815	310	+	.	ID=scaffold181|size428437:hsp:43378:1.3.0.3;Parent=scaffold181|size428437:hit:22336:1.3.0.3;Target=species:rnd-5_family-176|genus:Unknown 594 681 +
scaffold181|size428437	repeatmasker	match	305266	305749	2405	+	.	ID=scaffold181|size428437:hit:22337:1.3.0.3;Name=species:genome_1_9442|genus:Unspecified;Target=species:genome_1_9442|genus:Unspecified 1 507 +
scaffold181|size428437	repeatmasker	match_part	305266	305749	2405	+	.	ID=scaffold181|size428437:hsp:43379:1.3.0.3;Parent=scaffold181|size428437:hit:22337:1.3.0.3;Target=species:genome_1_9442|genus:Unspecified 1 507 +
scaffold181|size428437	repeatmasker	match	305838	306006	583	+	.	ID=scaffold181|size428437:hit:22338:1.3.0.3;Name=species:genome_10_13513|genus:Unspecified;Target=species:genome_10_13513|genus:Unspecified 260 441 +
scaffold181|size428437	repeatmasker	match_part	305838	306006	583	+	.	ID=scaffold181|size428437:hsp:43380:1.3.0.3;Parent=scaffold181|size428437:hit:22338:1.3.0.3;Target=species:genome_10_13513|genus:Unspecified 260 441 +
scaffold181|size428437	repeatmasker	match	306586	306683	399	+	.	ID=scaffold181|size428437:hit:22339:1.3.0.3;Name=species:rnd-5_family-2153|genus:Unknown;Target=species:rnd-5_family-2153|genus:Unknown 9 112 +
scaffold181|size428437	repeatmasker	match_part	306586	306683	399	+	.	ID=scaffold181|size428437:hsp:43381:1.3.0.3;Parent=scaffold181|size428437:hit:22339:1.3.0.3;Target=species:rnd-5_family-2153|genus:Unknown 9 112 +
scaffold181|size428437	repeatmasker	match	307150	307231	257	+	.	ID=scaffold181|size428437:hit:22340:1.3.0.3;Name=species:genome_3_11529|genus:Unspecified;Target=species:genome_3_11529|genus:Unspecified 311 392 +
scaffold181|size428437	repeatmasker	match_part	307150	307231	257	+	.	ID=scaffold181|size428437:hsp:43382:1.3.0.3;Parent=scaffold181|size428437:hit:22340:1.3.0.3;Target=species:genome_3_11529|genus:Unspecified 311 392 +
scaffold181|size428437	repeatmasker	match	307496	307689	435	+	.	ID=scaffold181|size428437:hit:22341:1.3.0.3;Name=species:genome_3_11529|genus:Unspecified;Target=species:genome_3_11529|genus:Unspecified 250 453 +
scaffold181|size428437	repeatmasker	match_part	307496	307689	435	+	.	ID=scaffold181|size428437:hsp:43383:1.3.0.3;Parent=scaffold181|size428437:hit:22341:1.3.0.3;Target=species:genome_3_11529|genus:Unspecified 250 453 +
scaffold181|size428437	repeatmasker	match	307917	308074	793	+	.	ID=scaffold181|size428437:hit:22342:1.3.0.3;Name=species:genome_4_16607|genus:Unspecified;Target=species:genome_4_16607|genus:Unspecified 6 160 +
scaffold181|size428437	repeatmasker	match_part	307917	308074	793	+	.	ID=scaffold181|size428437:hsp:43384:1.3.0.3;Parent=scaffold181|size428437:hit:22342:1.3.0.3;Target=species:genome_4_16607|genus:Unspecified 6 160 +
scaffold181|size428437	repeatmasker	match	311454	312238	3259	+	.	ID=scaffold181|size428437:hit:22343:1.3.0.3;Name=species:genome_5_5679|genus:Unspecified;Target=species:genome_5_5679|genus:Unspecified 1 405 +
scaffold181|size428437	repeatmasker	match_part	311454	312238	3259	+	.	ID=scaffold181|size428437:hsp:43385:1.3.0.3;Parent=scaffold181|size428437:hit:22343:1.3.0.3;Target=species:genome_5_5679|genus:Unspecified 1 405 +
scaffold181|size428437	repeatmasker	match	312340	312873	2588	+	.	ID=scaffold181|size428437:hit:22344:1.3.0.3;Name=species:genome_2_9627|genus:Unspecified;Target=species:genome_2_9627|genus:Unspecified 1 429 +
scaffold181|size428437	repeatmasker	match_part	312340	312873	2588	+	.	ID=scaffold181|size428437:hsp:43386:1.3.0.3;Parent=scaffold181|size428437:hit:22344:1.3.0.3;Target=species:genome_2_9627|genus:Unspecified 1 429 +
scaffold181|size428437	repeatmasker	match	312956	313082	506	+	.	ID=scaffold181|size428437:hit:22345:1.3.0.3;Name=species:rnd-5_family-187|genus:Unknown;Target=species:rnd-5_family-187|genus:Unknown 199 326 +
scaffold181|size428437	repeatmasker	match_part	312956	313082	506	+	.	ID=scaffold181|size428437:hsp:43387:1.3.0.3;Parent=scaffold181|size428437:hit:22345:1.3.0.3;Target=species:rnd-5_family-187|genus:Unknown 199 326 +
scaffold181|size428437	repeatmasker	match	313720	315015	4381	+	.	ID=scaffold181|size428437:hit:22346:1.3.0.3;Name=species:genome_10_89|genus:Unspecified;Target=species:genome_10_89|genus:Unspecified 1 650 +
scaffold181|size428437	repeatmasker	match_part	313720	315015	4381	+	.	ID=scaffold181|size428437:hsp:43388:1.3.0.3;Parent=scaffold181|size428437:hit:22346:1.3.0.3;Target=species:genome_10_89|genus:Unspecified 1 650 +
scaffold181|size428437	repeatmasker	match	315202	316064	778	+	.	ID=scaffold181|size428437:hit:22347:1.3.0.3;Name=species:genome_4_3041|genus:Unspecified;Target=species:genome_4_3041|genus:Unspecified 2 478 +
scaffold181|size428437	repeatmasker	match_part	315202	316064	778	+	.	ID=scaffold181|size428437:hsp:43389:1.3.0.3;Parent=scaffold181|size428437:hit:22347:1.3.0.3;Target=species:genome_4_3041|genus:Unspecified 2 478 +
scaffold181|size428437	repeatmasker	match	316340	316403	394	+	.	ID=scaffold181|size428437:hit:22348:1.3.0.3;Name=species:rnd-1_family-1386|genus:Unknown;Target=species:rnd-1_family-1386|genus:Unknown 1 66 +
scaffold181|size428437	repeatmasker	match_part	316340	316403	394	+	.	ID=scaffold181|size428437:hsp:43390:1.3.0.3;Parent=scaffold181|size428437:hit:22348:1.3.0.3;Target=species:rnd-1_family-1386|genus:Unknown 1 66 +
scaffold181|size428437	repeatmasker	match	316499	317124	3274	+	.	ID=scaffold181|size428437:hit:22349:1.3.0.3;Name=species:rnd-5_family-847|genus:Unknown;Target=species:rnd-5_family-847|genus:Unknown 2 612 +
scaffold181|size428437	repeatmasker	match_part	316499	317124	3274	+	.	ID=scaffold181|size428437:hsp:43391:1.3.0.3;Parent=scaffold181|size428437:hit:22349:1.3.0.3;Target=species:rnd-5_family-847|genus:Unknown 2 612 +
scaffold181|size428437	repeatmasker	match	324349	325680	2496	+	.	ID=scaffold181|size428437:hit:22350:1.3.0.3;Name=species:genome_9_1663|genus:Unspecified;Target=species:genome_9_1663|genus:Unspecified 3 431 +
scaffold181|size428437	repeatmasker	match_part	324349	325680	2496	+	.	ID=scaffold181|size428437:hsp:43392:1.3.0.3;Parent=scaffold181|size428437:hit:22350:1.3.0.3;Target=species:genome_9_1663|genus:Unspecified 3 431 +
scaffold181|size428437	repeatmasker	match	325943	326068	502	+	.	ID=scaffold181|size428437:hit:22351:1.3.0.3;Name=species:rnd-1_family-928|genus:Unknown;Target=species:rnd-1_family-928|genus:Unknown 1 86 +
scaffold181|size428437	repeatmasker	match_part	325943	326068	502	+	.	ID=scaffold181|size428437:hsp:43393:1.3.0.3;Parent=scaffold181|size428437:hit:22351:1.3.0.3;Target=species:rnd-1_family-928|genus:Unknown 1 86 +
scaffold181|size428437	repeatmasker	match	326126	326207	271	+	.	ID=scaffold181|size428437:hit:22352:1.3.0.3;Name=species:scaffold177|size204315_%2528dbseq-nr_273%2529_%255B38496%252C44408%255D|genus:Unspecified;Target=species:scaffold177|size204315_%2528dbseq-nr_273%2529_%255B38496%252C44408%255D|genus:Unspecified 321 381 +
scaffold181|size428437	repeatmasker	match_part	326126	326207	271	+	.	ID=scaffold181|size428437:hsp:43394:1.3.0.3;Parent=scaffold181|size428437:hit:22352:1.3.0.3;Target=species:scaffold177|size204315_%252528dbseq-nr_273%252529_%25255B38496%25252C44408%25255D|genus:Unspecified 321 381 +
scaffold181|size428437	repeatmasker	match	326383	326640	236	+	.	ID=scaffold181|size428437:hit:22353:1.3.0.3;Name=species:scaffold208|size262725_%2528dbseq-nr_431%2529_%255B103277%252C109396%255D|genus:Unspecified;Target=species:scaffold208|size262725_%2528dbseq-nr_431%2529_%255B103277%252C109396%255D|genus:Unspecified 5249 5468 +
scaffold181|size428437	repeatmasker	match_part	326383	326640	236	+	.	ID=scaffold181|size428437:hsp:43395:1.3.0.3;Parent=scaffold181|size428437:hit:22353:1.3.0.3;Target=species:scaffold208|size262725_%252528dbseq-nr_431%252529_%25255B103277%25252C109396%25255D|genus:Unspecified 5249 5468 +
scaffold181|size428437	repeatmasker	match	326815	327104	230	+	.	ID=scaffold181|size428437:hit:22354:1.3.0.3;Name=species:scaffold433|size259623_%2528dbseq-nr_699%2529_%255B187890%252C193857%255D|genus:Unspecified;Target=species:scaffold433|size259623_%2528dbseq-nr_699%2529_%255B187890%252C193857%255D|genus:Unspecified 4633 4925 +
scaffold181|size428437	repeatmasker	match_part	326815	327104	230	+	.	ID=scaffold181|size428437:hsp:43396:1.3.0.3;Parent=scaffold181|size428437:hit:22354:1.3.0.3;Target=species:scaffold433|size259623_%252528dbseq-nr_699%252529_%25255B187890%25252C193857%25255D|genus:Unspecified 4633 4925 +
scaffold181|size428437	repeatmasker	match	328439	328671	256	+	.	ID=scaffold181|size428437:hit:22355:1.3.0.3;Name=species:scaffold14|size2522936_%2528dbseq-nr_238%2529_%255B150087%252C155942%255D|genus:Unspecified;Target=species:scaffold14|size2522936_%2528dbseq-nr_238%2529_%255B150087%252C155942%255D|genus:Unspecified 2468 2703 +
scaffold181|size428437	repeatmasker	match_part	328439	328671	256	+	.	ID=scaffold181|size428437:hsp:43397:1.3.0.3;Parent=scaffold181|size428437:hit:22355:1.3.0.3;Target=species:scaffold14|size2522936_%252528dbseq-nr_238%252529_%25255B150087%25252C155942%25255D|genus:Unspecified 2468 2703 +
scaffold181|size428437	repeatmasker	match	329299	329537	467	+	.	ID=scaffold181|size428437:hit:22356:1.3.0.3;Name=species:scaffold14|size2522936_%2528dbseq-nr_238%2529_%255B1322522%252C1328710%255D|genus:Unspecified;Target=species:scaffold14|size2522936_%2528dbseq-nr_238%2529_%255B1322522%252C1328710%255D|genus:Unspecified 3573 3803 +
scaffold181|size428437	repeatmasker	match_part	329299	329537	467	+	.	ID=scaffold181|size428437:hsp:43398:1.3.0.3;Parent=scaffold181|size428437:hit:22356:1.3.0.3;Target=species:scaffold14|size2522936_%252528dbseq-nr_238%252529_%25255B1322522%25252C1328710%25255D|genus:Unspecified 3573 3803 +
scaffold181|size428437	repeatmasker	match	329734	329796	375	+	.	ID=scaffold181|size428437:hit:22357:1.3.0.3;Name=species:scaffold433|size259623_%2528dbseq-nr_699%2529_%255B187890%252C193857%255D|genus:Unspecified;Target=species:scaffold433|size259623_%2528dbseq-nr_699%2529_%255B187890%252C193857%255D|genus:Unspecified 1782 1843 +
scaffold181|size428437	repeatmasker	match_part	329734	329796	375	+	.	ID=scaffold181|size428437:hsp:43399:1.3.0.3;Parent=scaffold181|size428437:hit:22357:1.3.0.3;Target=species:scaffold433|size259623_%252528dbseq-nr_699%252529_%25255B187890%25252C193857%25255D|genus:Unspecified 1782 1843 +
scaffold181|size428437	repeatmasker	match	332032	332347	728	+	.	ID=scaffold181|size428437:hit:22358:1.3.0.3;Name=species:rnd-5_family-2623|genus:Unknown;Target=species:rnd-5_family-2623|genus:Unknown 1 317 +
scaffold181|size428437	repeatmasker	match_part	332032	332347	728	+	.	ID=scaffold181|size428437:hsp:43400:1.3.0.3;Parent=scaffold181|size428437:hit:22358:1.3.0.3;Target=species:rnd-5_family-2623|genus:Unknown 1 317 +
scaffold181|size428437	repeatmasker	match	332457	332597	256	+	.	ID=scaffold181|size428437:hit:22359:1.3.0.3;Name=species:rnd-1_family-365|genus:Unknown;Target=species:rnd-1_family-365|genus:Unknown 50 197 +
scaffold181|size428437	repeatmasker	match_part	332457	332597	256	+	.	ID=scaffold181|size428437:hsp:43401:1.3.0.3;Parent=scaffold181|size428437:hit:22359:1.3.0.3;Target=species:rnd-1_family-365|genus:Unknown 50 197 +
scaffold181|size428437	repeatmasker	match	332707	333224	531	+	.	ID=scaffold181|size428437:hit:22360:1.3.0.3;Name=species:rnd-1_family-399|genus:Unknown;Target=species:rnd-1_family-399|genus:Unknown 34 317 +
scaffold181|size428437	repeatmasker	match_part	332707	333224	531	+	.	ID=scaffold181|size428437:hsp:43402:1.3.0.3;Parent=scaffold181|size428437:hit:22360:1.3.0.3;Target=species:rnd-1_family-399|genus:Unknown 34 317 +
scaffold181|size428437	repeatmasker	match	333304	333448	322	+	.	ID=scaffold181|size428437:hit:22361:1.3.0.3;Name=species:rnd-5_family-4228|genus:Unknown;Target=species:rnd-5_family-4228|genus:Unknown 10 85 +
scaffold181|size428437	repeatmasker	match_part	333304	333448	322	+	.	ID=scaffold181|size428437:hsp:43403:1.3.0.3;Parent=scaffold181|size428437:hit:22361:1.3.0.3;Target=species:rnd-5_family-4228|genus:Unknown 10 85 +
scaffold181|size428437	repeatmasker	match	334156	334343	480	+	.	ID=scaffold181|size428437:hit:22362:1.3.0.3;Name=species:rnd-1_family-1278|genus:Unknown;Target=species:rnd-1_family-1278|genus:Unknown 18 172 +
scaffold181|size428437	repeatmasker	match_part	334156	334343	480	+	.	ID=scaffold181|size428437:hsp:43404:1.3.0.3;Parent=scaffold181|size428437:hit:22362:1.3.0.3;Target=species:rnd-1_family-1278|genus:Unknown 18 172 +
scaffold181|size428437	repeatmasker	match	334405	334514	624	+	.	ID=scaffold181|size428437:hit:22363:1.3.0.3;Name=species:rnd-1_family-969|genus:Unknown;Target=species:rnd-1_family-969|genus:Unknown 1 88 +
scaffold181|size428437	repeatmasker	match_part	334405	334514	624	+	.	ID=scaffold181|size428437:hsp:43405:1.3.0.3;Parent=scaffold181|size428437:hit:22363:1.3.0.3;Target=species:rnd-1_family-969|genus:Unknown 1 88 +
scaffold181|size428437	repeatmasker	match	334581	337301	3109	+	.	ID=scaffold181|size428437:hit:22364:1.3.0.3;Name=species:rnd-4_family-49|genus:Unknown;Target=species:rnd-4_family-49|genus:Unknown 1 1054 +
scaffold181|size428437	repeatmasker	match_part	334581	337301	3109	+	.	ID=scaffold181|size428437:hsp:43406:1.3.0.3;Parent=scaffold181|size428437:hit:22364:1.3.0.3;Target=species:rnd-4_family-49|genus:Unknown 1 1054 +
scaffold181|size428437	repeatmasker	match	337643	337697	250	+	.	ID=scaffold181|size428437:hit:22365:1.3.0.3;Name=species:rnd-5_family-1816|genus:Unknown;Target=species:rnd-5_family-1816|genus:Unknown 320 369 +
scaffold181|size428437	repeatmasker	match_part	337643	337697	250	+	.	ID=scaffold181|size428437:hsp:43407:1.3.0.3;Parent=scaffold181|size428437:hit:22365:1.3.0.3;Target=species:rnd-5_family-1816|genus:Unknown 320 369 +
scaffold181|size428437	repeatmasker	match	337860	339291	542	+	.	ID=scaffold181|size428437:hit:22366:1.3.0.3;Name=species:rnd-5_family-1755|genus:Unknown;Target=species:rnd-5_family-1755|genus:Unknown 27 313 +
scaffold181|size428437	repeatmasker	match_part	337860	339291	542	+	.	ID=scaffold181|size428437:hsp:43408:1.3.0.3;Parent=scaffold181|size428437:hit:22366:1.3.0.3;Target=species:rnd-5_family-1755|genus:Unknown 27 313 +
scaffold181|size428437	repeatmasker	match	339658	339710	239	+	.	ID=scaffold181|size428437:hit:22367:1.3.0.3;Name=species:rnd-1_family-475|genus:Unknown;Target=species:rnd-1_family-475|genus:Unknown 176 231 +
scaffold181|size428437	repeatmasker	match_part	339658	339710	239	+	.	ID=scaffold181|size428437:hsp:43409:1.3.0.3;Parent=scaffold181|size428437:hit:22367:1.3.0.3;Target=species:rnd-1_family-475|genus:Unknown 176 231 +
scaffold181|size428437	repeatmasker	match	339876	339931	378	+	.	ID=scaffold181|size428437:hit:22368:1.3.0.3;Name=species:rnd-1_family-475|genus:Unknown;Target=species:rnd-1_family-475|genus:Unknown 176 231 +
scaffold181|size428437	repeatmasker	match_part	339876	339931	378	+	.	ID=scaffold181|size428437:hsp:43410:1.3.0.3;Parent=scaffold181|size428437:hit:22368:1.3.0.3;Target=species:rnd-1_family-475|genus:Unknown 176 231 +
scaffold181|size428437	repeatmasker	match	340085	343342	457	+	.	ID=scaffold181|size428437:hit:22369:1.3.0.3;Name=species:rnd-1_family-399|genus:Unknown;Target=species:rnd-1_family-399|genus:Unknown 50 313 +
scaffold181|size428437	repeatmasker	match_part	340085	343342	457	+	.	ID=scaffold181|size428437:hsp:43411:1.3.0.3;Parent=scaffold181|size428437:hit:22369:1.3.0.3;Target=species:rnd-1_family-399|genus:Unknown 50 313 +
scaffold181|size428437	repeatmasker	match	343463	344147	473	+	.	ID=scaffold181|size428437:hit:22370:1.3.0.3;Name=species:rnd-5_family-1755|genus:Unknown;Target=species:rnd-5_family-1755|genus:Unknown 27 313 +
scaffold181|size428437	repeatmasker	match_part	343463	344147	473	+	.	ID=scaffold181|size428437:hsp:43412:1.3.0.3;Parent=scaffold181|size428437:hit:22370:1.3.0.3;Target=species:rnd-5_family-1755|genus:Unknown 27 313 +
scaffold181|size428437	repeatmasker	match	344310	344380	238	+	.	ID=scaffold181|size428437:hit:22371:1.3.0.3;Name=species:rnd-5_family-1816|genus:Unknown;Target=species:rnd-5_family-1816|genus:Unknown 320 382 +
scaffold181|size428437	repeatmasker	match_part	344310	344380	238	+	.	ID=scaffold181|size428437:hsp:43413:1.3.0.3;Parent=scaffold181|size428437:hit:22371:1.3.0.3;Target=species:rnd-5_family-1816|genus:Unknown 320 382 +
scaffold181|size428437	repeatmasker	match	345280	345695	773	+	.	ID=scaffold181|size428437:hit:22372:1.3.0.3;Name=species:genome_4_3041|genus:Unspecified;Target=species:genome_4_3041|genus:Unspecified 2 513 +
scaffold181|size428437	repeatmasker	match_part	345280	345695	773	+	.	ID=scaffold181|size428437:hsp:43414:1.3.0.3;Parent=scaffold181|size428437:hit:22372:1.3.0.3;Target=species:genome_4_3041|genus:Unspecified 2 513 +
scaffold181|size428437	repeatmasker	match	346363	346727	1203	+	.	ID=scaffold181|size428437:hit:22373:1.3.0.3;Name=species:genome_3_19411|genus:Unspecified;Target=species:genome_3_19411|genus:Unspecified 2 389 +
scaffold181|size428437	repeatmasker	match_part	346363	346727	1203	+	.	ID=scaffold181|size428437:hsp:43415:1.3.0.3;Parent=scaffold181|size428437:hit:22373:1.3.0.3;Target=species:genome_3_19411|genus:Unspecified 2 389 +
scaffold181|size428437	repeatmasker	match	351477	351606	333	+	.	ID=scaffold181|size428437:hit:22374:1.3.0.3;Name=species:genome_4_3041|genus:Unspecified;Target=species:genome_4_3041|genus:Unspecified 1 124 +
scaffold181|size428437	repeatmasker	match_part	351477	351606	333	+	.	ID=scaffold181|size428437:hsp:43416:1.3.0.3;Parent=scaffold181|size428437:hit:22374:1.3.0.3;Target=species:genome_4_3041|genus:Unspecified 1 124 +
scaffold181|size428437	repeatmasker	match	351685	351758	340	+	.	ID=scaffold181|size428437:hit:22375:1.3.0.3;Name=species:genome_4_3041|genus:Unspecified;Target=species:genome_4_3041|genus:Unspecified 1 74 +
scaffold181|size428437	repeatmasker	match_part	351685	351758	340	+	.	ID=scaffold181|size428437:hsp:43417:1.3.0.3;Parent=scaffold181|size428437:hit:22375:1.3.0.3;Target=species:genome_4_3041|genus:Unspecified 1 74 +
scaffold181|size428437	repeatmasker	match	351942	352625	3618	+	.	ID=scaffold181|size428437:hit:22376:1.3.0.3;Name=species:genome_8_10042|genus:Unspecified;Target=species:genome_8_10042|genus:Unspecified 1 680 +
scaffold181|size428437	repeatmasker	match_part	351942	352625	3618	+	.	ID=scaffold181|size428437:hsp:43418:1.3.0.3;Parent=scaffold181|size428437:hit:22376:1.3.0.3;Target=species:genome_8_10042|genus:Unspecified 1 680 +
scaffold181|size428437	repeatmasker	match	353824	354099	331	+	.	ID=scaffold181|size428437:hit:22377:1.3.0.3;Name=species:rnd-1_family-1326|genus:Unknown;Target=species:rnd-1_family-1326|genus:Unknown 7 285 +
scaffold181|size428437	repeatmasker	match_part	353824	354099	331	+	.	ID=scaffold181|size428437:hsp:43419:1.3.0.3;Parent=scaffold181|size428437:hit:22377:1.3.0.3;Target=species:rnd-1_family-1326|genus:Unknown 7 285 +
scaffold181|size428437	repeatmasker	match	354157	354403	347	+	.	ID=scaffold181|size428437:hit:22378:1.3.0.3;Name=species:rnd-1_family-1131|genus:Unknown;Target=species:rnd-1_family-1131|genus:Unknown 8 253 +
scaffold181|size428437	repeatmasker	match_part	354157	354403	347	+	.	ID=scaffold181|size428437:hsp:43420:1.3.0.3;Parent=scaffold181|size428437:hit:22378:1.3.0.3;Target=species:rnd-1_family-1131|genus:Unknown 8 253 +
scaffold181|size428437	repeatmasker	match	355120	356231	681	+	.	ID=scaffold181|size428437:hit:22379:1.3.0.3;Name=species:rnd-5_family-3711|genus:Unknown;Target=species:rnd-5_family-3711|genus:Unknown 5738 6317 +
scaffold181|size428437	repeatmasker	match_part	355120	356231	681	+	.	ID=scaffold181|size428437:hsp:43421:1.3.0.3;Parent=scaffold181|size428437:hit:22379:1.3.0.3;Target=species:rnd-5_family-3711|genus:Unknown 5738 6317 +
scaffold181|size428437	repeatmasker	match	356324	356482	278	+	.	ID=scaffold181|size428437:hit:22380:1.3.0.3;Name=species:rnd-5_family-3711|genus:Unknown;Target=species:rnd-5_family-3711|genus:Unknown 5487 5645 +
scaffold181|size428437	repeatmasker	match_part	356324	356482	278	+	.	ID=scaffold181|size428437:hsp:43422:1.3.0.3;Parent=scaffold181|size428437:hit:22380:1.3.0.3;Target=species:rnd-5_family-3711|genus:Unknown 5487 5645 +
scaffold181|size428437	repeatmasker	match	356762	357566	907	+	.	ID=scaffold181|size428437:hit:22381:1.3.0.3;Name=species:rnd-5_family-3711|genus:Unknown;Target=species:rnd-5_family-3711|genus:Unknown 4323 5144 +
scaffold181|size428437	repeatmasker	match_part	356762	357566	907	+	.	ID=scaffold181|size428437:hsp:43423:1.3.0.3;Parent=scaffold181|size428437:hit:22381:1.3.0.3;Target=species:rnd-5_family-3711|genus:Unknown 4323 5144 +
scaffold181|size428437	repeatmasker	match	366522	366900	951	+	.	ID=scaffold181|size428437:hit:22382:1.3.0.3;Name=species:genome_2_21882|genus:Unspecified;Target=species:genome_2_21882|genus:Unspecified 4 194 +
scaffold181|size428437	repeatmasker	match_part	366522	366900	951	+	.	ID=scaffold181|size428437:hsp:43424:1.3.0.3;Parent=scaffold181|size428437:hit:22382:1.3.0.3;Target=species:genome_2_21882|genus:Unspecified 4 194 +
scaffold181|size428437	repeatrunner	protein_match	367653	368088	110	-	.	ID=scaffold181|size428437:hit:22383:1.3.0.3;Name=gi|29126344|gb|AAO66536.1|;Target=gi|29126344|gb|AAO66536.1| 455 549 +
scaffold181|size428437	repeatrunner	match_part	367653	368088	110	-	.	ID=scaffold181|size428437:hsp:43425:1.3.0.3;Parent=scaffold181|size428437:hit:22383:1.3.0.3;Target=gi|29126344|gb|AAO66536.1| 455 549 +
scaffold181|size428437	repeatrunner	protein_match	368383	368954	136	-	.	ID=scaffold181|size428437:hit:22384:1.3.0.3;Name=gi|27901698|gb|AAO26685.1|AF478371_1;Target=gi|27901698|gb|AAO26685.1|AF478371_1 263 366 +
scaffold181|size428437	repeatrunner	match_part	368383	368954	136	-	.	ID=scaffold181|size428437:hsp:43426:1.3.0.3;Parent=scaffold181|size428437:hit:22384:1.3.0.3;Target=gi|27901698|gb|AAO26685.1|AF478371_1 263 366 +
scaffold181|size428437	repeatmasker	match	374007	374386	347	+	.	ID=scaffold181|size428437:hit:22385:1.3.0.3;Name=species:rnd-5_family-3320|genus:Unknown;Target=species:rnd-5_family-3320|genus:Unknown 1256 1637 +
scaffold181|size428437	repeatmasker	match_part	374007	374386	347	+	.	ID=scaffold181|size428437:hsp:43427:1.3.0.3;Parent=scaffold181|size428437:hit:22385:1.3.0.3;Target=species:rnd-5_family-3320|genus:Unknown 1256 1637 +
scaffold181|size428437	repeatmasker	match	375573	376157	665	+	.	ID=scaffold181|size428437:hit:22386:1.3.0.3;Name=species:rnd-5_family-722|genus:Unknown;Target=species:rnd-5_family-722|genus:Unknown 87 504 +
scaffold181|size428437	repeatmasker	match_part	375573	376157	665	+	.	ID=scaffold181|size428437:hsp:43428:1.3.0.3;Parent=scaffold181|size428437:hit:22386:1.3.0.3;Target=species:rnd-5_family-722|genus:Unknown 87 504 +
scaffold181|size428437	repeatmasker	match	376533	376610	272	+	.	ID=scaffold181|size428437:hit:22387:1.3.0.3;Name=species:rnd-1_family-354|genus:Unknown;Target=species:rnd-1_family-354|genus:Unknown 235 312 +
scaffold181|size428437	repeatmasker	match_part	376533	376610	272	+	.	ID=scaffold181|size428437:hsp:43429:1.3.0.3;Parent=scaffold181|size428437:hit:22387:1.3.0.3;Target=species:rnd-1_family-354|genus:Unknown 235 312 +
scaffold181|size428437	repeatmasker	match	377230	378274	388	+	.	ID=scaffold181|size428437:hit:22388:1.3.0.3;Name=species:rnd-1_family-399|genus:Unknown;Target=species:rnd-1_family-399|genus:Unknown 10 318 +
scaffold181|size428437	repeatmasker	match_part	377230	378274	388	+	.	ID=scaffold181|size428437:hsp:43430:1.3.0.3;Parent=scaffold181|size428437:hit:22388:1.3.0.3;Target=species:rnd-1_family-399|genus:Unknown 10 318 +
scaffold181|size428437	repeatmasker	match	378351	378800	560	+	.	ID=scaffold181|size428437:hit:22389:1.3.0.3;Name=species:rnd-5_family-2623|genus:Unknown;Target=species:rnd-5_family-2623|genus:Unknown 77 326 +
scaffold181|size428437	repeatmasker	match_part	378351	378800	560	+	.	ID=scaffold181|size428437:hsp:43431:1.3.0.3;Parent=scaffold181|size428437:hit:22389:1.3.0.3;Target=species:rnd-5_family-2623|genus:Unknown 77 326 +
scaffold181|size428437	repeatmasker	match	379152	379454	1761	+	.	ID=scaffold181|size428437:hit:22390:1.3.0.3;Name=species:rnd-1_family-1113|genus:Unknown;Target=species:rnd-1_family-1113|genus:Unknown 1 300 +
scaffold181|size428437	repeatmasker	match_part	379152	379454	1761	+	.	ID=scaffold181|size428437:hsp:43432:1.3.0.3;Parent=scaffold181|size428437:hit:22390:1.3.0.3;Target=species:rnd-1_family-1113|genus:Unknown 1 300 +
scaffold181|size428437	repeatmasker	match	384362	384718	2017	+	.	ID=scaffold181|size428437:hit:22391:1.3.0.3;Name=species:rnd-1_family-1113|genus:Unknown;Target=species:rnd-1_family-1113|genus:Unknown 1 354 +
scaffold181|size428437	repeatmasker	match_part	384362	384718	2017	+	.	ID=scaffold181|size428437:hsp:43433:1.3.0.3;Parent=scaffold181|size428437:hit:22391:1.3.0.3;Target=species:rnd-1_family-1113|genus:Unknown 1 354 +
scaffold181|size428437	repeatmasker	match	384898	385188	528	+	.	ID=scaffold181|size428437:hit:22392:1.3.0.3;Name=species:rnd-5_family-390|genus:Unknown;Target=species:rnd-5_family-390|genus:Unknown 16642 16935 +
scaffold181|size428437	repeatmasker	match_part	384898	385188	528	+	.	ID=scaffold181|size428437:hsp:43434:1.3.0.3;Parent=scaffold181|size428437:hit:22392:1.3.0.3;Target=species:rnd-5_family-390|genus:Unknown 16642 16935 +
scaffold181|size428437	repeatmasker	match	385240	385839	1875	+	.	ID=scaffold181|size428437:hit:22393:1.3.0.3;Name=species:genome_1_8676|genus:Unspecified;Target=species:genome_1_8676|genus:Unspecified 9 267 +
scaffold181|size428437	repeatmasker	match_part	385240	385839	1875	+	.	ID=scaffold181|size428437:hsp:43435:1.3.0.3;Parent=scaffold181|size428437:hit:22393:1.3.0.3;Target=species:genome_1_8676|genus:Unspecified 9 267 +
scaffold181|size428437	repeatmasker	match	385885	386072	686	+	.	ID=scaffold181|size428437:hit:22394:1.3.0.3;Name=species:genome_2_21882|genus:Unspecified;Target=species:genome_2_21882|genus:Unspecified 428 637 +
scaffold181|size428437	repeatmasker	match_part	385885	386072	686	+	.	ID=scaffold181|size428437:hsp:43436:1.3.0.3;Parent=scaffold181|size428437:hit:22394:1.3.0.3;Target=species:genome_2_21882|genus:Unspecified 428 637 +
scaffold181|size428437	repeatmasker	match	386413	386441	240	+	.	ID=scaffold181|size428437:hit:22395:1.3.0.3;Name=species:genome_1_4458|genus:Unspecified;Target=species:genome_1_4458|genus:Unspecified 3 31 +
scaffold181|size428437	repeatmasker	match_part	386413	386441	240	+	.	ID=scaffold181|size428437:hsp:43437:1.3.0.3;Parent=scaffold181|size428437:hit:22395:1.3.0.3;Target=species:genome_1_4458|genus:Unspecified 3 31 +
scaffold181|size428437	repeatmasker	match	388381	390036	8085	+	.	ID=scaffold181|size428437:hit:22396:1.3.0.3;Name=species:genome_10_17896|genus:Unspecified;Target=species:genome_10_17896|genus:Unspecified 1 1720 +
scaffold181|size428437	repeatmasker	match_part	388381	390036	8085	+	.	ID=scaffold181|size428437:hsp:43438:1.3.0.3;Parent=scaffold181|size428437:hit:22396:1.3.0.3;Target=species:genome_10_17896|genus:Unspecified 1 1720 +
scaffold181|size428437	repeatmasker	match	390649	391713	5171	+	.	ID=scaffold181|size428437:hit:22397:1.3.0.3;Name=species:rnd-1_family-677|genus:Unknown;Target=species:rnd-1_family-677|genus:Unknown 1 761 +
scaffold181|size428437	repeatmasker	match_part	390649	391713	5171	+	.	ID=scaffold181|size428437:hsp:43439:1.3.0.3;Parent=scaffold181|size428437:hit:22397:1.3.0.3;Target=species:rnd-1_family-677|genus:Unknown 1 761 +
scaffold181|size428437	repeatmasker	match	394826	394881	317	+	.	ID=scaffold181|size428437:hit:22398:1.3.0.3;Name=species:genome_2_21882|genus:Unspecified;Target=species:genome_2_21882|genus:Unspecified 640 695 +
scaffold181|size428437	repeatmasker	match_part	394826	394881	317	+	.	ID=scaffold181|size428437:hsp:43440:1.3.0.3;Parent=scaffold181|size428437:hit:22398:1.3.0.3;Target=species:genome_2_21882|genus:Unspecified 640 695 +
scaffold181|size428437	repeatmasker	match	396206	396589	1163	+	.	ID=scaffold181|size428437:hit:22399:1.3.0.3;Name=species:rnd-1_family-187|genus:DNA%252FhAT-Tag1;Target=species:rnd-1_family-187|genus:DNA%252FhAT-Tag1 2215 2450 +
scaffold181|size428437	repeatmasker	match_part	396206	396589	1163	+	.	ID=scaffold181|size428437:hsp:43441:1.3.0.3;Parent=scaffold181|size428437:hit:22399:1.3.0.3;Target=species:rnd-1_family-187|genus:DNA%25252FhAT-Tag1 2215 2450 +
scaffold181|size428437	repeatmasker	match	396663	396995	247	+	.	ID=scaffold181|size428437:hit:22400:1.3.0.3;Name=species:rnd-5_family-2623|genus:Unknown;Target=species:rnd-5_family-2623|genus:Unknown 1 326 +
scaffold181|size428437	repeatmasker	match_part	396663	396995	247	+	.	ID=scaffold181|size428437:hsp:43442:1.3.0.3;Parent=scaffold181|size428437:hit:22400:1.3.0.3;Target=species:rnd-5_family-2623|genus:Unknown 1 326 +
scaffold181|size428437	repeatmasker	match	397045	397424	274	+	.	ID=scaffold181|size428437:hit:22401:1.3.0.3;Name=species:rnd-4_family-98|genus:DNA%252FhAT-Tag1;Target=species:rnd-4_family-98|genus:DNA%252FhAT-Tag1 890 1026 +
scaffold181|size428437	repeatmasker	match_part	397045	397424	274	+	.	ID=scaffold181|size428437:hsp:43443:1.3.0.3;Parent=scaffold181|size428437:hit:22401:1.3.0.3;Target=species:rnd-4_family-98|genus:DNA%25252FhAT-Tag1 890 1026 +
scaffold181|size428437	repeatmasker	match	397664	399441	2760	+	.	ID=scaffold181|size428437:hit:22402:1.3.0.3;Name=species:genome_1_15962|genus:Unspecified;Target=species:genome_1_15962|genus:Unspecified 1 632 +
scaffold181|size428437	repeatmasker	match_part	397664	399441	2760	+	.	ID=scaffold181|size428437:hsp:43444:1.3.0.3;Parent=scaffold181|size428437:hit:22402:1.3.0.3;Target=species:genome_1_15962|genus:Unspecified 1 632 +
scaffold181|size428437	repeatmasker	match	399681	400424	1900	+	.	ID=scaffold181|size428437:hit:22403:1.3.0.3;Name=species:rnd-1_family-187|genus:DNA%252FhAT-Tag1;Target=species:rnd-1_family-187|genus:DNA%252FhAT-Tag1 1330 1812 +
scaffold181|size428437	repeatmasker	match_part	399681	400424	1900	+	.	ID=scaffold181|size428437:hsp:43445:1.3.0.3;Parent=scaffold181|size428437:hit:22403:1.3.0.3;Target=species:rnd-1_family-187|genus:DNA%25252FhAT-Tag1 1330 1812 +
scaffold181|size428437	repeatmasker	match	400466	400970	1770	+	.	ID=scaffold181|size428437:hit:22404:1.3.0.3;Name=species:rnd-1_family-304|genus:DNA%252FhAT-Tag1;Target=species:rnd-1_family-304|genus:DNA%252FhAT-Tag1 1652 2159 +
scaffold181|size428437	repeatmasker	match_part	400466	400970	1770	+	.	ID=scaffold181|size428437:hsp:43446:1.3.0.3;Parent=scaffold181|size428437:hit:22404:1.3.0.3;Target=species:rnd-1_family-304|genus:DNA%25252FhAT-Tag1 1652 2159 +
scaffold181|size428437	repeatmasker	match	401031	401210	677	+	.	ID=scaffold181|size428437:hit:22405:1.3.0.3;Name=species:rnd-1_family-204|genus:Unknown;Target=species:rnd-1_family-204|genus:Unknown 107 282 +
scaffold181|size428437	repeatmasker	match_part	401031	401210	677	+	.	ID=scaffold181|size428437:hsp:43447:1.3.0.3;Parent=scaffold181|size428437:hit:22405:1.3.0.3;Target=species:rnd-1_family-204|genus:Unknown 107 282 +
scaffold181|size428437	repeatmasker	match	401353	401459	283	+	.	ID=scaffold181|size428437:hit:22406:1.3.0.3;Name=species:rnd-1_family-149|genus:Unknown;Target=species:rnd-1_family-149|genus:Unknown 2 106 +
scaffold181|size428437	repeatmasker	match_part	401353	401459	283	+	.	ID=scaffold181|size428437:hsp:43448:1.3.0.3;Parent=scaffold181|size428437:hit:22406:1.3.0.3;Target=species:rnd-1_family-149|genus:Unknown 2 106 +
scaffold181|size428437	repeatmasker	match	401977	402041	342	+	.	ID=scaffold181|size428437:hit:22407:1.3.0.3;Name=species:rnd-1_family-555|genus:Unknown;Target=species:rnd-1_family-555|genus:Unknown 4 68 +
scaffold181|size428437	repeatmasker	match_part	401977	402041	342	+	.	ID=scaffold181|size428437:hsp:43449:1.3.0.3;Parent=scaffold181|size428437:hit:22407:1.3.0.3;Target=species:rnd-1_family-555|genus:Unknown 4 68 +
scaffold181|size428437	repeatmasker	match	402122	402214	271	+	.	ID=scaffold181|size428437:hit:22408:1.3.0.3;Name=species:rnd-1_family-537|genus:Unknown;Target=species:rnd-1_family-537|genus:Unknown 206 301 +
scaffold181|size428437	repeatmasker	match_part	402122	402214	271	+	.	ID=scaffold181|size428437:hsp:43450:1.3.0.3;Parent=scaffold181|size428437:hit:22408:1.3.0.3;Target=species:rnd-1_family-537|genus:Unknown 206 301 +
scaffold181|size428437	repeatmasker	match	402919	403381	1506	+	.	ID=scaffold181|size428437:hit:22409:1.3.0.3;Name=species:rnd-1_family-274|genus:Unknown;Target=species:rnd-1_family-274|genus:Unknown 141 601 +
scaffold181|size428437	repeatmasker	match_part	402919	403381	1506	+	.	ID=scaffold181|size428437:hsp:43451:1.3.0.3;Parent=scaffold181|size428437:hit:22409:1.3.0.3;Target=species:rnd-1_family-274|genus:Unknown 141 601 +
scaffold181|size428437	repeatmasker	match	403504	404527	1315	+	.	ID=scaffold181|size428437:hit:22410:1.3.0.3;Name=species:rnd-1_family-274|genus:Unknown;Target=species:rnd-1_family-274|genus:Unknown 1067 1444 +
scaffold181|size428437	repeatmasker	match_part	403504	404527	1315	+	.	ID=scaffold181|size428437:hsp:43452:1.3.0.3;Parent=scaffold181|size428437:hit:22410:1.3.0.3;Target=species:rnd-1_family-274|genus:Unknown 1067 1444 +
scaffold181|size428437	repeatmasker	match	404641	405303	4217	+	.	ID=scaffold181|size428437:hit:22411:1.3.0.3;Name=species:genome_1_15962|genus:Unspecified;Target=species:genome_1_15962|genus:Unspecified 1 632 +
scaffold181|size428437	repeatmasker	match_part	404641	405303	4217	+	.	ID=scaffold181|size428437:hsp:43453:1.3.0.3;Parent=scaffold181|size428437:hit:22411:1.3.0.3;Target=species:genome_1_15962|genus:Unspecified 1 632 +
scaffold181|size428437	repeatmasker	match	406136	407093	2553	+	.	ID=scaffold181|size428437:hit:22412:1.3.0.3;Name=species:genome_6_12811|genus:Unspecified;Target=species:genome_6_12811|genus:Unspecified 1 745 +
scaffold181|size428437	repeatmasker	match_part	406136	407093	2553	+	.	ID=scaffold181|size428437:hsp:43454:1.3.0.3;Parent=scaffold181|size428437:hit:22412:1.3.0.3;Target=species:genome_6_12811|genus:Unspecified 1 745 +
scaffold181|size428437	repeatmasker	match	410950	411049	386	+	.	ID=scaffold181|size428437:hit:22413:1.3.0.3;Name=species:rnd-1_family-775|genus:Unknown;Target=species:rnd-1_family-775|genus:Unknown 1 98 +
scaffold181|size428437	repeatmasker	match_part	410950	411049	386	+	.	ID=scaffold181|size428437:hsp:43455:1.3.0.3;Parent=scaffold181|size428437:hit:22413:1.3.0.3;Target=species:rnd-1_family-775|genus:Unknown 1 98 +
scaffold181|size428437	repeatmasker	match	411199	411630	1284	+	.	ID=scaffold181|size428437:hit:22414:1.3.0.3;Name=species:rnd-5_family-1141|genus:Unknown;Target=species:rnd-5_family-1141|genus:Unknown 333 750 +
scaffold181|size428437	repeatmasker	match_part	411199	411630	1284	+	.	ID=scaffold181|size428437:hsp:43456:1.3.0.3;Parent=scaffold181|size428437:hit:22414:1.3.0.3;Target=species:rnd-5_family-1141|genus:Unknown 333 750 +
scaffold181|size428437	repeatmasker	match	411945	412072	246	+	.	ID=scaffold181|size428437:hit:22415:1.3.0.3;Name=species:rnd-1_family-270|genus:Unknown;Target=species:rnd-1_family-270|genus:Unknown 19 147 +
scaffold181|size428437	repeatmasker	match_part	411945	412072	246	+	.	ID=scaffold181|size428437:hsp:43457:1.3.0.3;Parent=scaffold181|size428437:hit:22415:1.3.0.3;Target=species:rnd-1_family-270|genus:Unknown 19 147 +
scaffold181|size428437	repeatmasker	match	413122	413507	1774	+	.	ID=scaffold181|size428437:hit:22416:1.3.0.3;Name=species:genome_3_21671|genus:Unspecified;Target=species:genome_3_21671|genus:Unspecified 24 434 +
scaffold181|size428437	repeatmasker	match_part	413122	413507	1774	+	.	ID=scaffold181|size428437:hsp:43458:1.3.0.3;Parent=scaffold181|size428437:hit:22416:1.3.0.3;Target=species:genome_3_21671|genus:Unspecified 24 434 +
scaffold181|size428437	repeatmasker	match	416681	416926	1167	+	.	ID=scaffold181|size428437:hit:22417:1.3.0.3;Name=species:rnd-1_family-1021|genus:Unknown;Target=species:rnd-1_family-1021|genus:Unknown 30 186 +
scaffold181|size428437	repeatmasker	match_part	416681	416926	1167	+	.	ID=scaffold181|size428437:hsp:43459:1.3.0.3;Parent=scaffold181|size428437:hit:22417:1.3.0.3;Target=species:rnd-1_family-1021|genus:Unknown 30 186 +
scaffold181|size428437	repeatmasker	match	418648	419051	1756	+	.	ID=scaffold181|size428437:hit:22418:1.3.0.3;Name=species:rnd-5_family-4058|genus:Unknown;Target=species:rnd-5_family-4058|genus:Unknown 216 644 +
scaffold181|size428437	repeatmasker	match_part	418648	419051	1756	+	.	ID=scaffold181|size428437:hsp:43460:1.3.0.3;Parent=scaffold181|size428437:hit:22418:1.3.0.3;Target=species:rnd-5_family-4058|genus:Unknown 216 644 +
scaffold181|size428437	repeatmasker	match	420348	420572	689	+	.	ID=scaffold181|size428437:hit:22419:1.3.0.3;Name=species:rnd-5_family-4058|genus:Unknown;Target=species:rnd-5_family-4058|genus:Unknown 1 221 +
scaffold181|size428437	repeatmasker	match_part	420348	420572	689	+	.	ID=scaffold181|size428437:hsp:43461:1.3.0.3;Parent=scaffold181|size428437:hit:22419:1.3.0.3;Target=species:rnd-5_family-4058|genus:Unknown 1 221 +
scaffold181|size428437	repeatmasker	match	420916	421074	269	+	.	ID=scaffold181|size428437:hit:22420:1.3.0.3;Name=species:rnd-5_family-6879|genus:Unknown;Target=species:rnd-5_family-6879|genus:Unknown 1375 1531 +
scaffold181|size428437	repeatmasker	match_part	420916	421074	269	+	.	ID=scaffold181|size428437:hsp:43462:1.3.0.3;Parent=scaffold181|size428437:hit:22420:1.3.0.3;Target=species:rnd-5_family-6879|genus:Unknown 1375 1531 +
scaffold181|size428437	repeatmasker	match	421729	421968	240	+	.	ID=scaffold181|size428437:hit:22421:1.3.0.3;Name=species:rnd-5_family-6879|genus:Unknown;Target=species:rnd-5_family-6879|genus:Unknown 455 700 +
scaffold181|size428437	repeatmasker	match_part	421729	421968	240	+	.	ID=scaffold181|size428437:hsp:43463:1.3.0.3;Parent=scaffold181|size428437:hit:22421:1.3.0.3;Target=species:rnd-5_family-6879|genus:Unknown 455 700 +
scaffold181|size428437	repeatmasker	match	422268	422453	1425	+	.	ID=scaffold181|size428437:hit:22422:1.3.0.3;Name=species:rnd-1_family-1021|genus:Unknown;Target=species:rnd-1_family-1021|genus:Unknown 1 186 +
scaffold181|size428437	repeatmasker	match_part	422268	422453	1425	+	.	ID=scaffold181|size428437:hsp:43464:1.3.0.3;Parent=scaffold181|size428437:hit:22422:1.3.0.3;Target=species:rnd-1_family-1021|genus:Unknown 1 186 +
scaffold181|size428437	repeatmasker	match	423368	423774	1778	+	.	ID=scaffold181|size428437:hit:22423:1.3.0.3;Name=species:genome_3_21671|genus:Unspecified;Target=species:genome_3_21671|genus:Unspecified 1 434 +
scaffold181|size428437	repeatmasker	match_part	423368	423774	1778	+	.	ID=scaffold181|size428437:hsp:43465:1.3.0.3;Parent=scaffold181|size428437:hit:22423:1.3.0.3;Target=species:genome_3_21671|genus:Unspecified 1 434 +
scaffold181|size428437	repeatmasker	match	424306	424410	296	+	.	ID=scaffold181|size428437:hit:22424:1.3.0.3;Name=species:rnd-1_family-248|genus:Unknown;Target=species:rnd-1_family-248|genus:Unknown 148 236 +
scaffold181|size428437	repeatmasker	match_part	424306	424410	296	+	.	ID=scaffold181|size428437:hsp:43466:1.3.0.3;Parent=scaffold181|size428437:hit:22424:1.3.0.3;Target=species:rnd-1_family-248|genus:Unknown 148 236 +
scaffold181|size428437	repeatmasker	match	424589	424934	360	+	.	ID=scaffold181|size428437:hit:22425:1.3.0.3;Name=species:rnd-1_family-20|genus:Unknown;Target=species:rnd-1_family-20|genus:Unknown 1 351 +
scaffold181|size428437	repeatmasker	match_part	424589	424934	360	+	.	ID=scaffold181|size428437:hsp:43467:1.3.0.3;Parent=scaffold181|size428437:hit:22425:1.3.0.3;Target=species:rnd-1_family-20|genus:Unknown 1 351 +
scaffold181|size428437	repeatmasker	match	425084	426146	2014	+	.	ID=scaffold181|size428437:hit:22426:1.3.0.3;Name=species:rnd-1_family-774|genus:Unknown;Target=species:rnd-1_family-774|genus:Unknown 1 413 +
scaffold181|size428437	repeatmasker	match_part	425084	426146	2014	+	.	ID=scaffold181|size428437:hsp:43468:1.3.0.3;Parent=scaffold181|size428437:hit:22426:1.3.0.3;Target=species:rnd-1_family-774|genus:Unknown 1 413 +
scaffold181|size428437	repeatmasker	match	426546	427253	1745	+	.	ID=scaffold181|size428437:hit:22427:1.3.0.3;Name=species:rnd-3_family-259|genus:Unknown;Target=species:rnd-3_family-259|genus:Unknown 175 630 +
scaffold181|size428437	repeatmasker	match_part	426546	427253	1745	+	.	ID=scaffold181|size428437:hsp:43469:1.3.0.3;Parent=scaffold181|size428437:hit:22427:1.3.0.3;Target=species:rnd-3_family-259|genus:Unknown 175 630 +
scaffold181|size428437	repeatmasker	match	427332	427808	380	+	.	ID=scaffold181|size428437:hit:22428:1.3.0.3;Name=species:rnd-1_family-235|genus:LINE%252FTad1;Target=species:rnd-1_family-235|genus:LINE%252FTad1 220 538 +
scaffold181|size428437	repeatmasker	match_part	427332	427808	380	+	.	ID=scaffold181|size428437:hsp:43470:1.3.0.3;Parent=scaffold181|size428437:hit:22428:1.3.0.3;Target=species:rnd-1_family-235|genus:LINE%25252FTad1 220 538 +
scaffold181|size428437	repeatmasker	match	428040	428314	1509	+	.	ID=scaffold181|size428437:hit:22429:1.3.0.3;Name=species:rnd-1_family-373|genus:Unknown;Target=species:rnd-1_family-373|genus:Unknown 2 239 +
scaffold181|size428437	repeatmasker	match_part	428040	428314	1509	+	.	ID=scaffold181|size428437:hsp:43471:1.3.0.3;Parent=scaffold181|size428437:hit:22429:1.3.0.3;Target=species:rnd-1_family-373|genus:Unknown 2 239 +
scaffold181|size428437	repeatmasker	match	428466	428601	344	+	.	ID=scaffold181|size428437:hit:22430:1.3.0.3;Name=species:rnd-5_family-2623|genus:Unknown;Target=species:rnd-5_family-2623|genus:Unknown 162 317 +
scaffold181|size428437	repeatmasker	match_part	428466	428601	344	+	.	ID=scaffold181|size428437:hsp:43472:1.3.0.3;Parent=scaffold181|size428437:hit:22430:1.3.0.3;Target=species:rnd-5_family-2623|genus:Unknown 162 317 +
###
scaffold181|size428437	blastx	protein_match	12100	12252	127	+	.	ID=scaffold181|size428437:hit:22431:3.12.0.0;Name=jgi|Thaps3|20504|gw1.1.881.1;score=127
scaffold181|size428437	blastx	match_part	12100	12252	127	+	.	ID=scaffold181|size428437:hsp:43473:3.12.0.0;Parent=scaffold181|size428437:hit:22431:3.12.0.0;Target=jgi|Thaps3|20504|gw1.1.881.1 2 52 +;Gap=M153
scaffold181|size428437	blastx	protein_match	23026	23807	131	+	.	ID=scaffold181|size428437:hit:22432:3.12.0.0;Name=jgi|Fracy1|183197|e_gw1.4.1316.1;score=131
scaffold181|size428437	blastx	match_part	23026	23124	131	+	.	ID=scaffold181|size428437:hsp:43474:3.12.0.0;Parent=scaffold181|size428437:hit:22432:3.12.0.0;Target=jgi|Fracy1|183197|e_gw1.4.1316.1 16 48 +;Gap=M99
scaffold181|size428437	blastx	match_part	23262	23807	551	+	.	ID=scaffold181|size428437:hsp:43475:3.12.0.0;Parent=scaffold181|size428437:hit:22432:3.12.0.0;Target=jgi|Fracy1|183197|e_gw1.4.1316.1 49 199 +;Gap=M546
scaffold181|size428437	blastx	protein_match	23017	23810	141	+	.	ID=scaffold181|size428437:hit:22433:3.12.0.0;Name=jgi|Thaoce1|78806|rna19736;score=141
scaffold181|size428437	blastx	match_part	23017	23121	141	+	.	ID=scaffold181|size428437:hsp:43476:3.12.0.0;Parent=scaffold181|size428437:hit:22433:3.12.0.0;Target=jgi|Thaoce1|78806|rna19736 2 37 +;Gap=M105
scaffold181|size428437	blastx	match_part	23265	23810	570	+	.	ID=scaffold181|size428437:hsp:43477:3.12.0.0;Parent=scaffold181|size428437:hit:22433:3.12.0.0;Target=jgi|Thaoce1|78806|rna19736 60 212 +;Gap=M546
scaffold181|size428437	blastx	protein_match	23026	23807	131	+	.	ID=scaffold181|size428437:hit:22434:3.12.0.0;Name=jgi|Fracy1|183197|e_gw1.4.1316.1;score=131
scaffold181|size428437	blastx	match_part	23026	23124	131	+	.	ID=scaffold181|size428437:hsp:43478:3.12.0.0;Parent=scaffold181|size428437:hit:22434:3.12.0.0;Target=jgi|Fracy1|183197|e_gw1.4.1316.1 16 48 +;Gap=M99
scaffold181|size428437	blastx	match_part	23262	23807	551	+	.	ID=scaffold181|size428437:hsp:43479:3.12.0.0;Parent=scaffold181|size428437:hit:22434:3.12.0.0;Target=jgi|Fracy1|183197|e_gw1.4.1316.1 49 199 +;Gap=M546
scaffold181|size428437	blastx	protein_match	23008	23810	154	+	.	ID=scaffold181|size428437:hit:22435:3.12.0.0;Name=jgi|Phatr2|9927|e_gw1.2.394.1;score=154
scaffold181|size428437	blastx	match_part	23008	23121	154	+	.	ID=scaffold181|size428437:hsp:43480:3.12.0.0;Parent=scaffold181|size428437:hit:22435:3.12.0.0;Target=jgi|Phatr2|9927|e_gw1.2.394.1 1 38 +;Gap=M114
scaffold181|size428437	blastx	match_part	23259	23810	584	+	.	ID=scaffold181|size428437:hsp:43481:3.12.0.0;Parent=scaffold181|size428437:hit:22435:3.12.0.0;Target=jgi|Phatr2|9927|e_gw1.2.394.1 39 191 +;Gap=M552
scaffold181|size428437	blastx	protein_match	23026	23807	131	+	.	ID=scaffold181|size428437:hit:22436:3.12.0.0;Name=jgi|Fracy1|183197|e_gw1.4.1316.1;score=131
scaffold181|size428437	blastx	match_part	23026	23124	131	+	.	ID=scaffold181|size428437:hsp:43482:3.12.0.0;Parent=scaffold181|size428437:hit:22436:3.12.0.0;Target=jgi|Fracy1|183197|e_gw1.4.1316.1 16 48 +;Gap=M99
scaffold181|size428437	blastx	match_part	23262	23807	551	+	.	ID=scaffold181|size428437:hsp:43483:3.12.0.0;Parent=scaffold181|size428437:hit:22436:3.12.0.0;Target=jgi|Fracy1|183197|e_gw1.4.1316.1 49 199 +;Gap=M546
scaffold181|size428437	blastx	protein_match	23008	23810	184	+	.	ID=scaffold181|size428437:hit:22437:3.12.0.0;Name=jgi|Thaps3|40580|estExt_gwp_gw1.C_chr_50037;score=184
scaffold181|size428437	blastx	match_part	23008	23121	184	+	.	ID=scaffold181|size428437:hsp:43484:3.12.0.0;Parent=scaffold181|size428437:hit:22437:3.12.0.0;Target=jgi|Thaps3|40580|estExt_gwp_gw1.C_chr_50037 1 38 +;Gap=M114
scaffold181|size428437	blastx	match_part	23259	23810	697	+	.	ID=scaffold181|size428437:hsp:43485:3.12.0.0;Parent=scaffold181|size428437:hit:22437:3.12.0.0;Target=jgi|Thaps3|40580|estExt_gwp_gw1.C_chr_50037 39 191 +;Gap=M552
scaffold181|size428437	blastx	protein_match	30287	30724	311	+	.	ID=scaffold181|size428437:hit:22438:3.12.0.0;Name=jgi|Fracy1|243080|fgenesh2_pg.10_%2523_587;score=311
scaffold181|size428437	blastx	match_part	30287	30724	311	+	.	ID=scaffold181|size428437:hsp:43486:3.12.0.0;Parent=scaffold181|size428437:hit:22438:3.12.0.0;Target=jgi|Fracy1|243080|fgenesh2_pg.10_%252523_587 39 184 +;Gap=M438
scaffold181|size428437	blastx	protein_match	30287	30724	311	+	.	ID=scaffold181|size428437:hit:22439:3.12.0.0;Name=jgi|Fracy1|243080|fgenesh2_pg.10_%2523_587;score=311
scaffold181|size428437	blastx	match_part	30287	30724	311	+	.	ID=scaffold181|size428437:hsp:43487:3.12.0.0;Parent=scaffold181|size428437:hit:22439:3.12.0.0;Target=jgi|Fracy1|243080|fgenesh2_pg.10_%252523_587 39 184 +;Gap=M438
scaffold181|size428437	blastx	protein_match	27527	31159	241	+	.	ID=scaffold181|size428437:hit:22440:3.12.0.0;Name=jgi|Thaoce1|87235|rna14381;score=241
scaffold181|size428437	blastx	match_part	27527	28009	241	+	.	ID=scaffold181|size428437:hsp:43488:3.12.0.0;Parent=scaffold181|size428437:hit:22440:3.12.0.0;Target=jgi|Thaoce1|87235|rna14381 200 361 +;Gap=M483
scaffold181|size428437	blastx	match_part	28142	28492	165	+	.	ID=scaffold181|size428437:hsp:43489:3.12.0.0;Parent=scaffold181|size428437:hit:22440:3.12.0.0;Target=jgi|Thaoce1|87235|rna14381 483 584 +;Gap=M351
scaffold181|size428437	blastx	match_part	28453	29487	562	+	.	ID=scaffold181|size428437:hsp:43490:3.12.0.0;Parent=scaffold181|size428437:hit:22440:3.12.0.0;Target=jgi|Thaoce1|87235|rna14381 570 905 +;Gap=M1035
scaffold181|size428437	blastx	match_part	29741	31159	1526	+	.	ID=scaffold181|size428437:hsp:43491:3.12.0.0;Parent=scaffold181|size428437:hit:22440:3.12.0.0;Target=jgi|Thaoce1|87235|rna14381 1170 1640 +;Gap=M1419
scaffold181|size428437	blastx	protein_match	30287	30964	401	+	.	ID=scaffold181|size428437:hit:22441:3.12.0.0;Name=jgi|Thaoce1|100347|rna3929;score=401
scaffold181|size428437	blastx	match_part	30287	30964	401	+	.	ID=scaffold181|size428437:hsp:43492:3.12.0.0;Parent=scaffold181|size428437:hit:22441:3.12.0.0;Target=jgi|Thaoce1|100347|rna3929 53 258 +;Gap=M678
scaffold181|size428437	blastx	protein_match	30746	30895	154	+	.	ID=scaffold181|size428437:hit:22442:3.12.0.0;Name=jgi|Thaoce1|83515|rna23431;score=154
scaffold181|size428437	blastx	match_part	30746	30895	154	+	.	ID=scaffold181|size428437:hsp:43493:3.12.0.0;Parent=scaffold181|size428437:hit:22442:3.12.0.0;Target=jgi|Thaoce1|83515|rna23431 14 63 +;Gap=M150
scaffold181|size428437	blastx	protein_match	29759	31159	910	+	.	ID=scaffold181|size428437:hit:22443:3.12.0.0;Name=jgi|Thaoce1|79866|rna9285;score=910
scaffold181|size428437	blastx	match_part	29759	31159	910	+	.	ID=scaffold181|size428437:hsp:43494:3.12.0.0;Parent=scaffold181|size428437:hit:22443:3.12.0.0;Target=jgi|Thaoce1|79866|rna9285 104 552 +;Gap=M1401
scaffold181|size428437	blastx	protein_match	30383	30556	152	+	.	ID=scaffold181|size428437:hit:22444:3.12.0.0;Name=jgi|Fracy1|238559|fgenesh2_pg.5_%2523_1063;score=152
scaffold181|size428437	blastx	match_part	30383	30556	152	+	.	ID=scaffold181|size428437:hsp:43495:3.12.0.0;Parent=scaffold181|size428437:hit:22444:3.12.0.0;Target=jgi|Fracy1|238559|fgenesh2_pg.5_%252523_1063 50 107 +;Gap=M174
scaffold181|size428437	blastx	protein_match	30614	31159	342	+	.	ID=scaffold181|size428437:hit:22445:3.12.0.0;Name=jgi|Fracy1|233801|fgenesh2_pg.1_%2523_1999;score=342
scaffold181|size428437	blastx	match_part	30614	31159	342	+	.	ID=scaffold181|size428437:hsp:43496:3.12.0.0;Parent=scaffold181|size428437:hit:22445:3.12.0.0;Target=jgi|Fracy1|233801|fgenesh2_pg.1_%252523_1999 1 180 +;Gap=M546
scaffold181|size428437	blastx	protein_match	30614	31159	342	+	.	ID=scaffold181|size428437:hit:22446:3.12.0.0;Name=jgi|Fracy1|233801|fgenesh2_pg.1_%2523_1999;score=342
scaffold181|size428437	blastx	match_part	30614	31159	342	+	.	ID=scaffold181|size428437:hsp:43497:3.12.0.0;Parent=scaffold181|size428437:hit:22446:3.12.0.0;Target=jgi|Fracy1|233801|fgenesh2_pg.1_%252523_1999 1 180 +;Gap=M546
scaffold181|size428437	blastx	protein_match	30164	30856	498	+	.	ID=scaffold181|size428437:hit:22447:3.12.0.0;Name=jgi|Thaoce1|85958|rna10719;score=498
scaffold181|size428437	blastx	match_part	30164	30856	498	+	.	ID=scaffold181|size428437:hsp:43498:3.12.0.0;Parent=scaffold181|size428437:hit:22447:3.12.0.0;Target=jgi|Thaoce1|85958|rna10719 1 218 +;Gap=M693
scaffold181|size428437	blastx	protein_match	28771	30247	278	+	.	ID=scaffold181|size428437:hit:22448:3.12.0.0;Name=jgi|Fracy1|237209|fgenesh2_pg.4_%2523_757;score=278
scaffold181|size428437	blastx	match_part	28771	29184	278	+	.	ID=scaffold181|size428437:hsp:43499:3.12.0.0;Parent=scaffold181|size428437:hit:22448:3.12.0.0;Target=jgi|Fracy1|237209|fgenesh2_pg.4_%252523_757 52 190 +;Gap=M414
scaffold181|size428437	blastx	match_part	29762	30247	250	+	.	ID=scaffold181|size428437:hsp:43500:3.12.0.0;Parent=scaffold181|size428437:hit:22448:3.12.0.0;Target=jgi|Fracy1|237209|fgenesh2_pg.4_%252523_757 373 533 +;Gap=M486
scaffold181|size428437	blastx	protein_match	29759	31159	1040	+	.	ID=scaffold181|size428437:hit:22449:3.12.0.0;Name=jgi|Thaoce1|69679|rna27387;score=1040
scaffold181|size428437	blastx	match_part	29759	31159	1040	+	.	ID=scaffold181|size428437:hsp:43501:3.12.0.0;Parent=scaffold181|size428437:hit:22449:3.12.0.0;Target=jgi|Thaoce1|69679|rna27387 6 469 +;Gap=M1401
scaffold181|size428437	blastx	protein_match	28492	29184	522	+	.	ID=scaffold181|size428437:hit:22450:3.12.0.0;Name=jgi|Phatr2|41578|fgenesh1_pg.C_chr_31000082;score=522
scaffold181|size428437	blastx	match_part	28492	29184	522	+	.	ID=scaffold181|size428437:hsp:43502:3.12.0.0;Parent=scaffold181|size428437:hit:22450:3.12.0.0;Target=jgi|Phatr2|41578|fgenesh1_pg.C_chr_31000082 49 278 +;Gap=M693
scaffold181|size428437	blastx	protein_match	30287	30724	311	+	.	ID=scaffold181|size428437:hit:22451:3.12.0.0;Name=jgi|Fracy1|243080|fgenesh2_pg.10_%2523_587;score=311
scaffold181|size428437	blastx	match_part	30287	30724	311	+	.	ID=scaffold181|size428437:hsp:43503:3.12.0.0;Parent=scaffold181|size428437:hit:22451:3.12.0.0;Target=jgi|Fracy1|243080|fgenesh2_pg.10_%252523_587 39 184 +;Gap=M438
scaffold181|size428437	blastx	protein_match	30383	30556	152	+	.	ID=scaffold181|size428437:hit:22452:3.12.0.0;Name=jgi|Fracy1|238559|fgenesh2_pg.5_%2523_1063;score=152
scaffold181|size428437	blastx	match_part	30383	30556	152	+	.	ID=scaffold181|size428437:hsp:43504:3.12.0.0;Parent=scaffold181|size428437:hit:22452:3.12.0.0;Target=jgi|Fracy1|238559|fgenesh2_pg.5_%252523_1063 50 107 +;Gap=M174
scaffold181|size428437	blastx	protein_match	30101	30490	345	+	.	ID=scaffold181|size428437:hit:22453:3.12.0.0;Name=jgi|Thaoce1|78350|rna28436;score=345
scaffold181|size428437	blastx	match_part	30101	30490	345	+	.	ID=scaffold181|size428437:hsp:43505:3.12.0.0;Parent=scaffold181|size428437:hit:22453:3.12.0.0;Target=jgi|Thaoce1|78350|rna28436 1 131 +;Gap=M390
scaffold181|size428437	blastx	protein_match	28771	30247	278	+	.	ID=scaffold181|size428437:hit:22454:3.12.0.0;Name=jgi|Fracy1|237209|fgenesh2_pg.4_%2523_757;score=278
scaffold181|size428437	blastx	match_part	28771	29184	278	+	.	ID=scaffold181|size428437:hsp:43506:3.12.0.0;Parent=scaffold181|size428437:hit:22454:3.12.0.0;Target=jgi|Fracy1|237209|fgenesh2_pg.4_%252523_757 52 190 +;Gap=M414
scaffold181|size428437	blastx	match_part	29762	30247	250	+	.	ID=scaffold181|size428437:hsp:43507:3.12.0.0;Parent=scaffold181|size428437:hit:22454:3.12.0.0;Target=jgi|Fracy1|237209|fgenesh2_pg.4_%252523_757 373 533 +;Gap=M486
scaffold181|size428437	blastx	protein_match	29858	30184	218	+	.	ID=scaffold181|size428437:hit:22455:3.12.0.0;Name=jgi|Thaoce1|94110|rna7533;score=218
scaffold181|size428437	blastx	match_part	29858	30184	218	+	.	ID=scaffold181|size428437:hsp:43508:3.12.0.0;Parent=scaffold181|size428437:hit:22455:3.12.0.0;Target=jgi|Thaoce1|94110|rna7533 92 197 +;Gap=M327
scaffold181|size428437	blastx	protein_match	30383	30556	152	+	.	ID=scaffold181|size428437:hit:22456:3.12.0.0;Name=jgi|Fracy1|238559|fgenesh2_pg.5_%2523_1063;score=152
scaffold181|size428437	blastx	match_part	30383	30556	152	+	.	ID=scaffold181|size428437:hsp:43509:3.12.0.0;Parent=scaffold181|size428437:hit:22456:3.12.0.0;Target=jgi|Fracy1|238559|fgenesh2_pg.5_%252523_1063 50 107 +;Gap=M174
scaffold181|size428437	blastx	protein_match	30236	31159	698	+	.	ID=scaffold181|size428437:hit:22457:3.12.0.0;Name=jgi|Thaoce1|85351|rna15333;score=698
scaffold181|size428437	blastx	match_part	30236	31159	698	+	.	ID=scaffold181|size428437:hsp:43510:3.12.0.0;Parent=scaffold181|size428437:hit:22457:3.12.0.0;Target=jgi|Thaoce1|85351|rna15333 4 309 +;Gap=M924
scaffold181|size428437	blastx	protein_match	30614	31159	342	+	.	ID=scaffold181|size428437:hit:22458:3.12.0.0;Name=jgi|Fracy1|233801|fgenesh2_pg.1_%2523_1999;score=342
scaffold181|size428437	blastx	match_part	30614	31159	342	+	.	ID=scaffold181|size428437:hsp:43511:3.12.0.0;Parent=scaffold181|size428437:hit:22458:3.12.0.0;Target=jgi|Fracy1|233801|fgenesh2_pg.1_%252523_1999 1 180 +;Gap=M546
scaffold181|size428437	blastx	protein_match	28771	30247	278	+	.	ID=scaffold181|size428437:hit:22459:3.12.0.0;Name=jgi|Fracy1|237209|fgenesh2_pg.4_%2523_757;score=278
scaffold181|size428437	blastx	match_part	28771	29184	278	+	.	ID=scaffold181|size428437:hsp:43512:3.12.0.0;Parent=scaffold181|size428437:hit:22459:3.12.0.0;Target=jgi|Fracy1|237209|fgenesh2_pg.4_%252523_757 52 190 +;Gap=M414
scaffold181|size428437	blastx	match_part	29762	30247	250	+	.	ID=scaffold181|size428437:hsp:43513:3.12.0.0;Parent=scaffold181|size428437:hit:22459:3.12.0.0;Target=jgi|Fracy1|237209|fgenesh2_pg.4_%252523_757 373 533 +;Gap=M486
scaffold181|size428437	blastx	protein_match	29768	30691	628	+	.	ID=scaffold181|size428437:hit:22460:3.12.0.0;Name=jgi|Thaoce1|74192|rna7898;score=628
scaffold181|size428437	blastx	match_part	29768	30691	628	+	.	ID=scaffold181|size428437:hsp:43514:3.12.0.0;Parent=scaffold181|size428437:hit:22460:3.12.0.0;Target=jgi|Thaoce1|74192|rna7898 57 364 +;Gap=M924
scaffold181|size428437	blastx	protein_match	30617	31159	611	+	.	ID=scaffold181|size428437:hit:22461:3.12.0.0;Name=jgi|Thaoce1|103294|rna26631;score=611
scaffold181|size428437	blastx	match_part	30617	31159	611	+	.	ID=scaffold181|size428437:hsp:43515:3.12.0.0;Parent=scaffold181|size428437:hit:22461:3.12.0.0;Target=jgi|Thaoce1|103294|rna26631 1 181 +;Gap=M543
scaffold181|size428437	blastx	protein_match	29978	30589	392	+	.	ID=scaffold181|size428437:hit:22462:3.12.0.0;Name=jgi|Thaoce1|81732|rna24766;score=392
scaffold181|size428437	blastx	match_part	29978	30589	392	+	.	ID=scaffold181|size428437:hsp:43516:3.12.0.0;Parent=scaffold181|size428437:hit:22462:3.12.0.0;Target=jgi|Thaoce1|81732|rna24766 50 230 +;Gap=M612
scaffold181|size428437	blastx	protein_match	30965	31159	138	+	.	ID=scaffold181|size428437:hit:22463:3.12.0.0;Name=jgi|Thaoce1|77882|rna23268;score=138
scaffold181|size428437	blastx	match_part	30965	31159	138	+	.	ID=scaffold181|size428437:hsp:43517:3.12.0.0;Parent=scaffold181|size428437:hit:22463:3.12.0.0;Target=jgi|Thaoce1|77882|rna23268 1 62 +;Gap=M195
scaffold181|size428437	blastx	protein_match	39074	40892	1284	+	.	ID=scaffold181|size428437:hit:22464:3.12.0.0;Name=jgi|Thaps3|4997|fgenesh1_pg.C_chr_5000039;score=1284
scaffold181|size428437	blastx	match_part	39074	40567	1284	+	.	ID=scaffold181|size428437:hsp:43518:3.12.0.0;Parent=scaffold181|size428437:hit:22464:3.12.0.0;Target=jgi|Thaps3|4997|fgenesh1_pg.C_chr_5000039 90 558 +;Gap=M1494
scaffold181|size428437	blastx	match_part	40719	40892	185	+	.	ID=scaffold181|size428437:hsp:43519:3.12.0.0;Parent=scaffold181|size428437:hit:22464:3.12.0.0;Target=jgi|Thaps3|4997|fgenesh1_pg.C_chr_5000039 559 616 +;Gap=M174
scaffold181|size428437	blastx	protein_match	39230	40447	859	+	.	ID=scaffold181|size428437:hit:22465:3.12.0.0;Name=jgi|Thaoce1|78807|rna19737;score=859
scaffold181|size428437	blastx	match_part	39230	40447	859	+	.	ID=scaffold181|size428437:hsp:43520:3.12.0.0;Parent=scaffold181|size428437:hit:22465:3.12.0.0;Target=jgi|Thaoce1|78807|rna19737 124 506 +;Gap=M1218
scaffold181|size428437	blastx	protein_match	41071	41711	117	+	.	ID=scaffold181|size428437:hit:22466:3.12.0.0;Name=jgi|Thaoce1|83051|rna15858;score=117
scaffold181|size428437	blastx	match_part	41071	41286	117	+	.	ID=scaffold181|size428437:hsp:43521:3.12.0.0;Parent=scaffold181|size428437:hit:22466:3.12.0.0;Target=jgi|Thaoce1|83051|rna15858 119 175 +;Gap=M216
scaffold181|size428437	blastx	match_part	41217	41711	273	+	.	ID=scaffold181|size428437:hsp:43522:3.12.0.0;Parent=scaffold181|size428437:hit:22466:3.12.0.0;Target=jgi|Thaoce1|83051|rna15858 152 295 +;Gap=M495
scaffold181|size428437	blastx	match_part	41333	41446	98	+	.	ID=scaffold181|size428437:hsp:43523:3.12.0.0;Parent=scaffold181|size428437:hit:22466:3.12.0.0;Target=jgi|Thaoce1|83051|rna15858 190 224 +;Gap=M114
scaffold181|size428437	blastx	protein_match	52741	53055	256	-	.	ID=scaffold181|size428437:hit:22467:3.12.0.0;Name=jgi|Thaoce1|79535|rna16982;score=256
scaffold181|size428437	blastx	match_part	52741	53055	256	-	.	ID=scaffold181|size428437:hsp:43524:3.12.0.0;Parent=scaffold181|size428437:hit:22467:3.12.0.0;Target=jgi|Thaoce1|79535|rna16982 2 106 +;Gap=M315
scaffold181|size428437	blastx	protein_match	52741	53363	427	-	.	ID=scaffold181|size428437:hit:22468:3.12.0.0;Name=jgi|Thaoce1|76426|rna24723;score=427
scaffold181|size428437	blastx	match_part	53238	53363	88	-	.	ID=scaffold181|size428437:hsp:43525:3.12.0.0;Parent=scaffold181|size428437:hit:22468:3.12.0.0;Target=jgi|Thaoce1|76426|rna24723 2 43 +;Gap=M126
scaffold181|size428437	blastx	match_part	52741	53244	427	-	.	ID=scaffold181|size428437:hsp:43526:3.12.0.0;Parent=scaffold181|size428437:hit:22468:3.12.0.0;Target=jgi|Thaoce1|76426|rna24723 44 212 +;Gap=M504
scaffold181|size428437	blastx	protein_match	48815	54794	172	-	.	ID=scaffold181|size428437:hit:22469:3.12.0.0;Name=jgi|Thaoce1|75366|rna764;score=172
scaffold181|size428437	blastx	match_part	54582	54794	233	-	.	ID=scaffold181|size428437:hsp:43527:3.12.0.0;Parent=scaffold181|size428437:hit:22469:3.12.0.0;Target=jgi|Thaoce1|75366|rna764 78 148 +;Gap=M213
scaffold181|size428437	blastx	match_part	48815	49093	172	-	.	ID=scaffold181|size428437:hsp:43528:3.12.0.0;Parent=scaffold181|size428437:hit:22469:3.12.0.0;Target=jgi|Thaoce1|75366|rna764 55 148 +;Gap=M279
scaffold181|size428437	blastx	protein_match	48698	55562	343	-	.	ID=scaffold181|size428437:hit:22470:3.12.0.0;Name=jgi|Thaoce1|91277|rna9916;score=343
scaffold181|size428437	blastx	match_part	54144	55562	1029	-	.	ID=scaffold181|size428437:hsp:43529:3.12.0.0;Parent=scaffold181|size428437:hit:22470:3.12.0.0;Target=jgi|Thaoce1|91277|rna9916 170 643 +;Gap=M1419
scaffold181|size428437	blastx	match_part	52741	53214	356	-	.	ID=scaffold181|size428437:hsp:43530:3.12.0.0;Parent=scaffold181|size428437:hit:22470:3.12.0.0;Target=jgi|Thaoce1|91277|rna9916 966 1128 +;Gap=M474
scaffold181|size428437	blastx	match_part	49204	49350	80	-	.	ID=scaffold181|size428437:hsp:43531:3.12.0.0;Parent=scaffold181|size428437:hit:22470:3.12.0.0;Target=jgi|Thaoce1|91277|rna9916 315 363 +;Gap=M147
scaffold181|size428437	blastx	match_part	48698	49195	343	-	.	ID=scaffold181|size428437:hsp:43532:3.12.0.0;Parent=scaffold181|size428437:hit:22470:3.12.0.0;Target=jgi|Thaoce1|91277|rna9916 367 538 +;Gap=M498
scaffold181|size428437	blastx	protein_match	54204	54434	272	-	.	ID=scaffold181|size428437:hit:22471:3.12.0.0;Name=jgi|Thaoce1|82117|rna14947;score=272
scaffold181|size428437	blastx	match_part	54204	54434	272	-	.	ID=scaffold181|size428437:hsp:43533:3.12.0.0;Parent=scaffold181|size428437:hit:22471:3.12.0.0;Target=jgi|Thaoce1|82117|rna14947 6 82 +;Gap=M231
scaffold181|size428437	blastx	protein_match	48785	55652	191	-	.	ID=scaffold181|size428437:hit:22472:3.12.0.0;Name=jgi|Thaoce1|83788|rna2882;score=191
scaffold181|size428437	blastx	match_part	54636	55652	686	-	.	ID=scaffold181|size428437:hsp:43534:3.12.0.0;Parent=scaffold181|size428437:hit:22472:3.12.0.0;Target=jgi|Thaoce1|83788|rna2882 306 628 +;Gap=M1017
scaffold181|size428437	blastx	match_part	49213	49353	84	-	.	ID=scaffold181|size428437:hsp:43535:3.12.0.0;Parent=scaffold181|size428437:hit:22472:3.12.0.0;Target=jgi|Thaoce1|83788|rna2882 486 531 +;Gap=M141
scaffold181|size428437	blastx	match_part	48785	49180	191	-	.	ID=scaffold181|size428437:hsp:43536:3.12.0.0;Parent=scaffold181|size428437:hit:22472:3.12.0.0;Target=jgi|Thaoce1|83788|rna2882 529 663 +;Gap=M396
scaffold181|size428437	blastx	protein_match	48653	54851	268	-	.	ID=scaffold181|size428437:hit:22473:3.12.0.0;Name=jgi|Thaoce1|87378|rna21929;score=268
scaffold181|size428437	blastx	match_part	54375	54851	370	-	.	ID=scaffold181|size428437:hsp:43537:3.12.0.0;Parent=scaffold181|size428437:hit:22473:3.12.0.0;Target=jgi|Thaoce1|87378|rna21929 6 160 +;Gap=M477
scaffold181|size428437	blastx	match_part	48653	49012	268	-	.	ID=scaffold181|size428437:hsp:43538:3.12.0.0;Parent=scaffold181|size428437:hit:22473:3.12.0.0;Target=jgi|Thaoce1|87378|rna21929 26 144 +;Gap=M360
scaffold181|size428437	blastx	protein_match	52741	53244	343	-	.	ID=scaffold181|size428437:hit:22474:3.12.0.0;Name=jgi|Thaoce1|89939|rna33311;score=343
scaffold181|size428437	blastx	match_part	52741	53244	343	-	.	ID=scaffold181|size428437:hsp:43539:3.12.0.0;Parent=scaffold181|size428437:hit:22474:3.12.0.0;Target=jgi|Thaoce1|89939|rna33311 160 324 +;Gap=M504
scaffold181|size428437	blastx	protein_match	48749	54752	165	-	.	ID=scaffold181|size428437:hit:22475:3.12.0.0;Name=jgi|Thaoce1|82479|rna24312;score=165
scaffold181|size428437	blastx	match_part	54513	54752	218	-	.	ID=scaffold181|size428437:hsp:43540:3.12.0.0;Parent=scaffold181|size428437:hit:22475:3.12.0.0;Target=jgi|Thaoce1|82479|rna24312 105 184 +;Gap=M240
scaffold181|size428437	blastx	match_part	48749	49057	165	-	.	ID=scaffold181|size428437:hsp:43541:3.12.0.0;Parent=scaffold181|size428437:hit:22475:3.12.0.0;Target=jgi|Thaoce1|82479|rna24312 81 183 +;Gap=M309
scaffold181|size428437	blastx	protein_match	48653	55691	433	-	.	ID=scaffold181|size428437:hit:22476:3.12.0.0;Name=jgi|Thaoce1|79522|rna13594;score=433
scaffold181|size428437	blastx	match_part	54174	55691	1368	-	.	ID=scaffold181|size428437:hsp:43542:3.12.0.0;Parent=scaffold181|size428437:hit:22476:3.12.0.0;Target=jgi|Thaoce1|79522|rna13594 151 675 +;Gap=M1518
scaffold181|size428437	blastx	match_part	53220	53363	105	-	.	ID=scaffold181|size428437:hsp:43543:3.12.0.0;Parent=scaffold181|size428437:hit:22476:3.12.0.0;Target=jgi|Thaoce1|79522|rna13594 976 1023 +;Gap=M144
scaffold181|size428437	blastx	match_part	52744	53226	480	-	.	ID=scaffold181|size428437:hsp:43544:3.12.0.0;Parent=scaffold181|size428437:hit:22476:3.12.0.0;Target=jgi|Thaoce1|79522|rna13594 1024 1187 +;Gap=M483
scaffold181|size428437	blastx	match_part	48653	49189	433	-	.	ID=scaffold181|size428437:hsp:43545:3.12.0.0;Parent=scaffold181|size428437:hit:22476:3.12.0.0;Target=jgi|Thaoce1|79522|rna13594 415 592 +;Gap=M537
scaffold181|size428437	blastx	protein_match	64308	65384	180	-	.	ID=scaffold181|size428437:hit:22477:3.12.0.0;Name=jgi|Thaps3|262367|thaps1_ua_kg.chr_5000006;score=180
scaffold181|size428437	blastx	match_part	65103	65384	316	-	.	ID=scaffold181|size428437:hsp:43546:3.12.0.0;Parent=scaffold181|size428437:hit:22477:3.12.0.0;Target=jgi|Thaps3|262367|thaps1_ua_kg.chr_5000006 2 98 +;Gap=M282
scaffold181|size428437	blastx	match_part	64963	65040	81	-	.	ID=scaffold181|size428437:hsp:43547:3.12.0.0;Parent=scaffold181|size428437:hit:22477:3.12.0.0;Target=jgi|Thaps3|262367|thaps1_ua_kg.chr_5000006 92 113 +;Gap=M78
scaffold181|size428437	blastx	match_part	64504	64605	155	-	.	ID=scaffold181|size428437:hsp:43548:3.12.0.0;Parent=scaffold181|size428437:hit:22477:3.12.0.0;Target=jgi|Thaps3|262367|thaps1_ua_kg.chr_5000006 114 147 +;Gap=M102
scaffold181|size428437	blastx	match_part	64308	64415	180	-	.	ID=scaffold181|size428437:hsp:43549:3.12.0.0;Parent=scaffold181|size428437:hit:22477:3.12.0.0;Target=jgi|Thaps3|262367|thaps1_ua_kg.chr_5000006 148 183 +;Gap=M108
scaffold181|size428437	blastx	protein_match	64308	65555	172	-	.	ID=scaffold181|size428437:hit:22478:3.12.0.0;Name=jgi|Thaoce1|78805|rna19735;score=172
scaffold181|size428437	blastx	match_part	65124	65555	351	-	.	ID=scaffold181|size428437:hsp:43550:3.12.0.0;Parent=scaffold181|size428437:hit:22478:3.12.0.0;Target=jgi|Thaoce1|78805|rna19735 78 220 +;Gap=M432
scaffold181|size428437	blastx	match_part	64504	64617	173	-	.	ID=scaffold181|size428437:hsp:43551:3.12.0.0;Parent=scaffold181|size428437:hit:22478:3.12.0.0;Target=jgi|Thaoce1|78805|rna19735 243 280 +;Gap=M114
scaffold181|size428437	blastx	match_part	64308	64448	172	-	.	ID=scaffold181|size428437:hsp:43552:3.12.0.0;Parent=scaffold181|size428437:hit:22478:3.12.0.0;Target=jgi|Thaoce1|78805|rna19735 270 316 +;Gap=M141
scaffold181|size428437	blastx	protein_match	64308	65492	168	-	.	ID=scaffold181|size428437:hit:22479:3.12.0.0;Name=jgi|Phatr2|43556|estExt_fgenesh1_pg.C_chr_20328;score=168
scaffold181|size428437	blastx	match_part	65124	65492	268	-	.	ID=scaffold181|size428437:hsp:43553:3.12.0.0;Parent=scaffold181|size428437:hit:22479:3.12.0.0;Target=jgi|Phatr2|43556|estExt_fgenesh1_pg.C_chr_20328 18 142 +;Gap=M369
scaffold181|size428437	blastx	match_part	65005	65040	69	-	.	ID=scaffold181|size428437:hsp:43554:3.12.0.0;Parent=scaffold181|size428437:hit:22479:3.12.0.0;Target=jgi|Phatr2|43556|estExt_fgenesh1_pg.C_chr_20328 143 154 +;Gap=M36
scaffold181|size428437	blastx	match_part	64504	64617	178	-	.	ID=scaffold181|size428437:hsp:43555:3.12.0.0;Parent=scaffold181|size428437:hit:22479:3.12.0.0;Target=jgi|Phatr2|43556|estExt_fgenesh1_pg.C_chr_20328 165 202 +;Gap=M114
scaffold181|size428437	blastx	match_part	64308	64415	168	-	.	ID=scaffold181|size428437:hsp:43556:3.12.0.0;Parent=scaffold181|size428437:hit:22479:3.12.0.0;Target=jgi|Phatr2|43556|estExt_fgenesh1_pg.C_chr_20328 203 238 +;Gap=M108
scaffold181|size428437	blastx	protein_match	64308	65372	130	-	.	ID=scaffold181|size428437:hit:22480:3.12.0.0;Name=jgi|Fracy1|162677|gw1.4.1178.1;score=130
scaffold181|size428437	blastx	match_part	65124	65372	260	-	.	ID=scaffold181|size428437:hsp:43557:3.12.0.0;Parent=scaffold181|size428437:hit:22480:3.12.0.0;Target=jgi|Fracy1|162677|gw1.4.1178.1 1 84 +;Gap=M249
scaffold181|size428437	blastx	match_part	64504	64617	179	-	.	ID=scaffold181|size428437:hsp:43558:3.12.0.0;Parent=scaffold181|size428437:hit:22480:3.12.0.0;Target=jgi|Fracy1|162677|gw1.4.1178.1 107 144 +;Gap=M114
scaffold181|size428437	blastx	match_part	64308	64448	130	-	.	ID=scaffold181|size428437:hsp:43559:3.12.0.0;Parent=scaffold181|size428437:hit:22480:3.12.0.0;Target=jgi|Fracy1|162677|gw1.4.1178.1 134 180 +;Gap=M141
scaffold181|size428437	blastx	protein_match	64308	65372	130	-	.	ID=scaffold181|size428437:hit:22481:3.12.0.0;Name=jgi|Fracy1|162677|gw1.4.1178.1;score=130
scaffold181|size428437	blastx	match_part	65124	65372	260	-	.	ID=scaffold181|size428437:hsp:43560:3.12.0.0;Parent=scaffold181|size428437:hit:22481:3.12.0.0;Target=jgi|Fracy1|162677|gw1.4.1178.1 1 84 +;Gap=M249
scaffold181|size428437	blastx	match_part	64504	64617	179	-	.	ID=scaffold181|size428437:hsp:43561:3.12.0.0;Parent=scaffold181|size428437:hit:22481:3.12.0.0;Target=jgi|Fracy1|162677|gw1.4.1178.1 107 144 +;Gap=M114
scaffold181|size428437	blastx	match_part	64308	64448	130	-	.	ID=scaffold181|size428437:hsp:43562:3.12.0.0;Parent=scaffold181|size428437:hit:22481:3.12.0.0;Target=jgi|Fracy1|162677|gw1.4.1178.1 134 180 +;Gap=M141
scaffold181|size428437	blastx	protein_match	64308	65372	130	-	.	ID=scaffold181|size428437:hit:22482:3.12.0.0;Name=jgi|Fracy1|162677|gw1.4.1178.1;score=130
scaffold181|size428437	blastx	match_part	65124	65372	260	-	.	ID=scaffold181|size428437:hsp:43563:3.12.0.0;Parent=scaffold181|size428437:hit:22482:3.12.0.0;Target=jgi|Fracy1|162677|gw1.4.1178.1 1 84 +;Gap=M249
scaffold181|size428437	blastx	match_part	64504	64617	179	-	.	ID=scaffold181|size428437:hsp:43564:3.12.0.0;Parent=scaffold181|size428437:hit:22482:3.12.0.0;Target=jgi|Fracy1|162677|gw1.4.1178.1 107 144 +;Gap=M114
scaffold181|size428437	blastx	match_part	64308	64448	130	-	.	ID=scaffold181|size428437:hsp:43565:3.12.0.0;Parent=scaffold181|size428437:hit:22482:3.12.0.0;Target=jgi|Fracy1|162677|gw1.4.1178.1 134 180 +;Gap=M141
scaffold181|size428437	blastx	protein_match	66169	67053	929	+	.	ID=scaffold181|size428437:hit:22483:3.12.0.0;Name=jgi|Thaps3|4981|fgenesh1_pg.C_chr_5000023;score=929
scaffold181|size428437	blastx	match_part	66169	67053	929	+	.	ID=scaffold181|size428437:hsp:43566:3.12.0.0;Parent=scaffold181|size428437:hit:22483:3.12.0.0;Target=jgi|Thaps3|4981|fgenesh1_pg.C_chr_5000023 12 311 +;Gap=M885
scaffold181|size428437	blastx	protein_match	67155	69176	1245	-	.	ID=scaffold181|size428437:hit:22484:3.12.0.0;Name=jgi|Thaoce1|83635|rna21959;score=1245
scaffold181|size428437	blastx	match_part	67155	69176	1245	-	.	ID=scaffold181|size428437:hsp:43567:3.12.0.0;Parent=scaffold181|size428437:hit:22484:3.12.0.0;Target=jgi|Thaoce1|83635|rna21959 125 715 +;Gap=M2022
scaffold181|size428437	blastx	protein_match	67137	69667	1980	-	.	ID=scaffold181|size428437:hit:22485:3.12.0.0;Name=jgi|Thaps3|22520|estExt_fgenesh1_pg.C_chr_50024;score=1980
scaffold181|size428437	blastx	match_part	69308	69667	195	-	.	ID=scaffold181|size428437:hsp:43568:3.12.0.0;Parent=scaffold181|size428437:hit:22485:3.12.0.0;Target=jgi|Thaps3|22520|estExt_fgenesh1_pg.C_chr_50024 73 175 +;Gap=M360
scaffold181|size428437	blastx	match_part	67137	69158	1980	-	.	ID=scaffold181|size428437:hsp:43569:3.12.0.0;Parent=scaffold181|size428437:hit:22485:3.12.0.0;Target=jgi|Thaps3|22520|estExt_fgenesh1_pg.C_chr_50024 176 807 +;Gap=M2022
scaffold181|size428437	blastx	protein_match	78150	79526	1213	-	.	ID=scaffold181|size428437:hit:22486:3.12.0.0;Name=jgi|Thaps3|22524|estExt_fgenesh1_pg.C_chr_50028;score=1213
scaffold181|size428437	blastx	match_part	78150	79526	1213	-	.	ID=scaffold181|size428437:hsp:43570:3.12.0.0;Parent=scaffold181|size428437:hit:22486:3.12.0.0;Target=jgi|Thaps3|22524|estExt_fgenesh1_pg.C_chr_50028 32 506 +;Gap=M1377
scaffold181|size428437	blastx	protein_match	78150	79499	790	-	.	ID=scaffold181|size428437:hit:22487:3.12.0.0;Name=jgi|Thaoce1|78987|rna20362;score=790
scaffold181|size428437	blastx	match_part	79299	79499	126	-	.	ID=scaffold181|size428437:hsp:43571:3.12.0.0;Parent=scaffold181|size428437:hit:22487:3.12.0.0;Target=jgi|Thaoce1|78987|rna20362 2 64 +;Gap=M201
scaffold181|size428437	blastx	match_part	78150	79385	790	-	.	ID=scaffold181|size428437:hsp:43572:3.12.0.0;Parent=scaffold181|size428437:hit:22487:3.12.0.0;Target=jgi|Thaoce1|78987|rna20362 123 518 +;Gap=M1236
scaffold181|size428437	protein2genome	protein_match	12097	12252	124	+	.	ID=scaffold181|size428437:hit:22488:3.12.0.0;Name=jgi|Thaps3|20504|gw1.1.881.1;score=124
scaffold181|size428437	protein2genome	match_part	12097	12252	124	+	.	ID=scaffold181|size428437:hsp:43573:3.12.0.0;Parent=scaffold181|size428437:hit:22488:3.12.0.0;Target=jgi|Thaps3|20504|gw1.1.881.1 1 52 +;Gap=M156
scaffold181|size428437	protein2genome	protein_match	22999	23807	673	+	.	ID=scaffold181|size428437:hit:22489:3.12.0.0;Name=jgi|Fracy1|183197|e_gw1.4.1316.1;score=673
scaffold181|size428437	protein2genome	match_part	22999	23123	673	+	.	ID=scaffold181|size428437:hsp:43574:3.12.0.0;Parent=scaffold181|size428437:hit:22489:3.12.0.0;Target=jgi|Fracy1|183197|e_gw1.4.1316.1 7 47 +;Gap=M125
scaffold181|size428437	protein2genome	match_part	23261	23351	673	+	.	ID=scaffold181|size428437:hsp:43575:3.12.0.0;Parent=scaffold181|size428437:hit:22489:3.12.0.0;Target=jgi|Fracy1|183197|e_gw1.4.1316.1 48 78 +;Gap=M91
scaffold181|size428437	protein2genome	match_part	23445	23807	673	+	.	ID=scaffold181|size428437:hsp:43576:3.12.0.0;Parent=scaffold181|size428437:hit:22489:3.12.0.0;Target=jgi|Fracy1|183197|e_gw1.4.1316.1 79 199 +;Gap=M363
scaffold181|size428437	protein2genome	protein_match	23265	23801	570	+	.	ID=scaffold181|size428437:hit:22490:3.12.0.0;Name=jgi|Thaoce1|78806|rna19736;score=570
scaffold181|size428437	protein2genome	match_part	23265	23351	570	+	.	ID=scaffold181|size428437:hsp:43577:3.12.0.0;Parent=scaffold181|size428437:hit:22490:3.12.0.0;Target=jgi|Thaoce1|78806|rna19736 60 88 +;Gap=M87
scaffold181|size428437	protein2genome	match_part	23445	23801	570	+	.	ID=scaffold181|size428437:hsp:43578:3.12.0.0;Parent=scaffold181|size428437:hit:22490:3.12.0.0;Target=jgi|Thaoce1|78806|rna19736 89 207 +;Gap=M357
scaffold181|size428437	protein2genome	protein_match	23008	23807	716	+	.	ID=scaffold181|size428437:hit:22491:3.12.0.0;Name=jgi|Phatr2|9927|e_gw1.2.394.1;score=716
scaffold181|size428437	protein2genome	match_part	23008	23123	716	+	.	ID=scaffold181|size428437:hsp:43579:3.12.0.0;Parent=scaffold181|size428437:hit:22491:3.12.0.0;Target=jgi|Phatr2|9927|e_gw1.2.394.1 1 38 +;Gap=M116
scaffold181|size428437	protein2genome	match_part	23261	23351	716	+	.	ID=scaffold181|size428437:hsp:43580:3.12.0.0;Parent=scaffold181|size428437:hit:22491:3.12.0.0;Target=jgi|Phatr2|9927|e_gw1.2.394.1 39 69 +;Gap=M91
scaffold181|size428437	protein2genome	match_part	23445	23807	716	+	.	ID=scaffold181|size428437:hsp:43581:3.12.0.0;Parent=scaffold181|size428437:hit:22491:3.12.0.0;Target=jgi|Phatr2|9927|e_gw1.2.394.1 70 190 +;Gap=M363
scaffold181|size428437	protein2genome	protein_match	23008	23810	858	+	.	ID=scaffold181|size428437:hit:22492:3.12.0.0;Name=jgi|Thaps3|40580|estExt_gwp_gw1.C_chr_50037;score=858
scaffold181|size428437	protein2genome	match_part	23008	23123	858	+	.	ID=scaffold181|size428437:hsp:43582:3.12.0.0;Parent=scaffold181|size428437:hit:22492:3.12.0.0;Target=jgi|Thaps3|40580|estExt_gwp_gw1.C_chr_50037 1 38 +;Gap=M116
scaffold181|size428437	protein2genome	match_part	23261	23351	858	+	.	ID=scaffold181|size428437:hsp:43583:3.12.0.0;Parent=scaffold181|size428437:hit:22492:3.12.0.0;Target=jgi|Thaps3|40580|estExt_gwp_gw1.C_chr_50037 39 69 +;Gap=M91
scaffold181|size428437	protein2genome	match_part	23445	23810	858	+	.	ID=scaffold181|size428437:hsp:43584:3.12.0.0;Parent=scaffold181|size428437:hit:22492:3.12.0.0;Target=jgi|Thaps3|40580|estExt_gwp_gw1.C_chr_50037 70 191 +;Gap=M366
scaffold181|size428437	protein2genome	protein_match	30287	30724	310	+	.	ID=scaffold181|size428437:hit:22493:3.12.0.0;Name=jgi|Fracy1|243080|fgenesh2_pg.10_%2523_587;score=310
scaffold181|size428437	protein2genome	match_part	30287	30724	310	+	.	ID=scaffold181|size428437:hsp:43585:3.12.0.0;Parent=scaffold181|size428437:hit:22493:3.12.0.0;Target=jgi|Fracy1|243080|fgenesh2_pg.10_%252523_587 39 184 +;Gap=M438
scaffold181|size428437	protein2genome	protein_match	30746	30895	147	+	.	ID=scaffold181|size428437:hit:22494:3.12.0.0;Name=jgi|Thaoce1|83515|rna23431;score=147
scaffold181|size428437	protein2genome	match_part	30746	30895	147	+	.	ID=scaffold181|size428437:hsp:43586:3.12.0.0;Parent=scaffold181|size428437:hit:22494:3.12.0.0;Target=jgi|Thaoce1|83515|rna23431 14 63 +;Gap=M150
scaffold181|size428437	protein2genome	protein_match	29756	31177	827	+	.	ID=scaffold181|size428437:hit:22495:3.12.0.0;Name=jgi|Thaoce1|79866|rna9285;score=827
scaffold181|size428437	protein2genome	match_part	29756	30338	827	+	.	ID=scaffold181|size428437:hsp:43587:3.12.0.0;Parent=scaffold181|size428437:hit:22495:3.12.0.0;Target=jgi|Thaoce1|79866|rna9285 103 295 +;Gap=M583
scaffold181|size428437	protein2genome	match_part	30381	31177	827	+	.	ID=scaffold181|size428437:hsp:43588:3.12.0.0;Parent=scaffold181|size428437:hit:22495:3.12.0.0;Target=jgi|Thaoce1|79866|rna9285 296 558 +;Gap=M797
scaffold181|size428437	protein2genome	protein_match	30383	30556	147	+	.	ID=scaffold181|size428437:hit:22496:3.12.0.0;Name=jgi|Fracy1|238559|fgenesh2_pg.5_%2523_1063;score=147
scaffold181|size428437	protein2genome	match_part	30383	30556	147	+	.	ID=scaffold181|size428437:hsp:43589:3.12.0.0;Parent=scaffold181|size428437:hit:22496:3.12.0.0;Target=jgi|Fracy1|238559|fgenesh2_pg.5_%252523_1063 50 107 +;Gap=M174
scaffold181|size428437	protein2genome	protein_match	30614	31168	335	+	.	ID=scaffold181|size428437:hit:22497:3.12.0.0;Name=jgi|Fracy1|233801|fgenesh2_pg.1_%2523_1999;score=335
scaffold181|size428437	protein2genome	match_part	30614	31168	335	+	.	ID=scaffold181|size428437:hsp:43590:3.12.0.0;Parent=scaffold181|size428437:hit:22497:3.12.0.0;Target=jgi|Fracy1|233801|fgenesh2_pg.1_%252523_1999 1 183 +;Gap=M555
scaffold181|size428437	protein2genome	protein_match	30164	30547	335	+	.	ID=scaffold181|size428437:hit:22498:3.12.0.0;Name=jgi|Thaoce1|85958|rna10719;score=335
scaffold181|size428437	protein2genome	match_part	30164	30547	335	+	.	ID=scaffold181|size428437:hsp:43591:3.12.0.0;Parent=scaffold181|size428437:hit:22498:3.12.0.0;Target=jgi|Thaoce1|85958|rna10719 1 129 +;Gap=M384
scaffold181|size428437	protein2genome	protein_match	29756	31177	975	+	.	ID=scaffold181|size428437:hit:22499:3.12.0.0;Name=jgi|Thaoce1|69679|rna27387;score=975
scaffold181|size428437	protein2genome	match_part	29756	31177	975	+	.	ID=scaffold181|size428437:hsp:43592:3.12.0.0;Parent=scaffold181|size428437:hit:22499:3.12.0.0;Target=jgi|Thaoce1|69679|rna27387 5 475 +;Gap=M1422
scaffold181|size428437	protein2genome	protein_match	28492	29184	504	+	.	ID=scaffold181|size428437:hit:22500:3.12.0.0;Name=jgi|Phatr2|41578|fgenesh1_pg.C_chr_31000082;score=504
scaffold181|size428437	protein2genome	match_part	28492	29184	504	+	.	ID=scaffold181|size428437:hsp:43593:3.12.0.0;Parent=scaffold181|size428437:hit:22500:3.12.0.0;Target=jgi|Phatr2|41578|fgenesh1_pg.C_chr_31000082 49 278 +;Gap=M693
scaffold181|size428437	protein2genome	protein_match	30101	30490	328	+	.	ID=scaffold181|size428437:hit:22501:3.12.0.0;Name=jgi|Thaoce1|78350|rna28436;score=328
scaffold181|size428437	protein2genome	match_part	30101	30490	328	+	.	ID=scaffold181|size428437:hsp:43594:3.12.0.0;Parent=scaffold181|size428437:hit:22501:3.12.0.0;Target=jgi|Thaoce1|78350|rna28436 1 131 +;Gap=M390
scaffold181|size428437	protein2genome	protein_match	30236	31177	708	+	.	ID=scaffold181|size428437:hit:22502:3.12.0.0;Name=jgi|Thaoce1|85351|rna15333;score=708
scaffold181|size428437	protein2genome	match_part	30236	31177	708	+	.	ID=scaffold181|size428437:hsp:43595:3.12.0.0;Parent=scaffold181|size428437:hit:22502:3.12.0.0;Target=jgi|Thaoce1|85351|rna15333 4 315 +;Gap=M942
scaffold181|size428437	protein2genome	protein_match	29828	30691	572	+	.	ID=scaffold181|size428437:hit:22503:3.12.0.0;Name=jgi|Thaoce1|74192|rna7898;score=572
scaffold181|size428437	protein2genome	match_part	29828	30691	572	+	.	ID=scaffold181|size428437:hsp:43596:3.12.0.0;Parent=scaffold181|size428437:hit:22503:3.12.0.0;Target=jgi|Thaoce1|74192|rna7898 78 364 +;Gap=M864
scaffold181|size428437	protein2genome	protein_match	30617	31177	618	+	.	ID=scaffold181|size428437:hit:22504:3.12.0.0;Name=jgi|Thaoce1|103294|rna26631;score=618
scaffold181|size428437	protein2genome	match_part	30617	31177	618	+	.	ID=scaffold181|size428437:hsp:43597:3.12.0.0;Parent=scaffold181|size428437:hit:22504:3.12.0.0;Target=jgi|Thaoce1|103294|rna26631 1 187 +;Gap=M561
scaffold181|size428437	protein2genome	protein_match	29969	30589	335	+	.	ID=scaffold181|size428437:hit:22505:3.12.0.0;Name=jgi|Thaoce1|81732|rna24766;score=335
scaffold181|size428437	protein2genome	match_part	29969	30304	335	+	.	ID=scaffold181|size428437:hsp:43598:3.12.0.0;Parent=scaffold181|size428437:hit:22505:3.12.0.0;Target=jgi|Thaoce1|81732|rna24766 47 158 +;Gap=M336
scaffold181|size428437	protein2genome	match_part	30383	30589	335	+	.	ID=scaffold181|size428437:hsp:43599:3.12.0.0;Parent=scaffold181|size428437:hit:22505:3.12.0.0;Target=jgi|Thaoce1|81732|rna24766 159 230 +;Gap=M207
scaffold181|size428437	protein2genome	protein_match	30965	31177	123	+	.	ID=scaffold181|size428437:hit:22506:3.12.0.0;Name=jgi|Thaoce1|77882|rna23268;score=123
scaffold181|size428437	protein2genome	match_part	30965	31177	123	+	.	ID=scaffold181|size428437:hsp:43600:3.12.0.0;Parent=scaffold181|size428437:hit:22506:3.12.0.0;Target=jgi|Thaoce1|77882|rna23268 1 68 +;Gap=M213
scaffold181|size428437	protein2genome	protein_match	39209	40892	1383	+	.	ID=scaffold181|size428437:hit:22507:3.12.0.0;Name=jgi|Thaps3|4997|fgenesh1_pg.C_chr_5000039;score=1383
scaffold181|size428437	protein2genome	match_part	39209	39427	1383	+	.	ID=scaffold181|size428437:hsp:43601:3.12.0.0;Parent=scaffold181|size428437:hit:22507:3.12.0.0;Target=jgi|Thaps3|4997|fgenesh1_pg.C_chr_5000039 129 202 +;Gap=M219
scaffold181|size428437	protein2genome	match_part	39458	39713	1383	+	.	ID=scaffold181|size428437:hsp:43602:3.12.0.0;Parent=scaffold181|size428437:hit:22507:3.12.0.0;Target=jgi|Thaps3|4997|fgenesh1_pg.C_chr_5000039 203 286 +;Gap=M256
scaffold181|size428437	protein2genome	match_part	39744	40568	1383	+	.	ID=scaffold181|size428437:hsp:43603:3.12.0.0;Parent=scaffold181|size428437:hit:22507:3.12.0.0;Target=jgi|Thaps3|4997|fgenesh1_pg.C_chr_5000039 287 558 +;Gap=M825
scaffold181|size428437	protein2genome	match_part	40720	40892	1383	+	.	ID=scaffold181|size428437:hsp:43604:3.12.0.0;Parent=scaffold181|size428437:hit:22507:3.12.0.0;Target=jgi|Thaps3|4997|fgenesh1_pg.C_chr_5000039 559 616 +;Gap=M173
scaffold181|size428437	protein2genome	protein_match	39230	40447	794	+	.	ID=scaffold181|size428437:hit:22508:3.12.0.0;Name=jgi|Thaoce1|78807|rna19737;score=794
scaffold181|size428437	protein2genome	match_part	39230	40093	794	+	.	ID=scaffold181|size428437:hsp:43605:3.12.0.0;Parent=scaffold181|size428437:hit:22508:3.12.0.0;Target=jgi|Thaoce1|78807|rna19737 124 401 +;Gap=M864
scaffold181|size428437	protein2genome	match_part	40133	40447	794	+	.	ID=scaffold181|size428437:hsp:43606:3.12.0.0;Parent=scaffold181|size428437:hit:22508:3.12.0.0;Target=jgi|Thaoce1|78807|rna19737 402 506 +;Gap=M315
scaffold181|size428437	protein2genome	protein_match	41161	41711	339	+	.	ID=scaffold181|size428437:hit:22509:3.12.0.0;Name=jgi|Thaoce1|83051|rna15858;score=339
scaffold181|size428437	protein2genome	match_part	41161	41454	339	+	.	ID=scaffold181|size428437:hsp:43607:3.12.0.0;Parent=scaffold181|size428437:hit:22509:3.12.0.0;Target=jgi|Thaoce1|83051|rna15858 134 226 +;Gap=M294
scaffold181|size428437	protein2genome	match_part	41507	41711	339	+	.	ID=scaffold181|size428437:hsp:43608:3.12.0.0;Parent=scaffold181|size428437:hit:22509:3.12.0.0;Target=jgi|Thaoce1|83051|rna15858 227 295 +;Gap=M205
scaffold181|size428437	protein2genome	protein_match	52486	53055	389	-	.	ID=scaffold181|size428437:hit:22510:3.12.0.0;Name=jgi|Thaoce1|79535|rna16982;score=389
scaffold181|size428437	protein2genome	match_part	52486	53055	389	-	.	ID=scaffold181|size428437:hsp:43609:3.12.0.0;Parent=scaffold181|size428437:hit:22510:3.12.0.0;Target=jgi|Thaoce1|79535|rna16982 2 191 +;Gap=M570
scaffold181|size428437	protein2genome	protein_match	52483	53366	713	-	.	ID=scaffold181|size428437:hit:22511:3.12.0.0;Name=jgi|Thaoce1|76426|rna24723;score=713
scaffold181|size428437	protein2genome	match_part	52483	53366	713	-	.	ID=scaffold181|size428437:hsp:43610:3.12.0.0;Parent=scaffold181|size428437:hit:22511:3.12.0.0;Target=jgi|Thaoce1|76426|rna24723 1 298 +;Gap=M884
scaffold181|size428437	protein2genome	protein_match	54204	54434	276	-	.	ID=scaffold181|size428437:hit:22512:3.12.0.0;Name=jgi|Thaoce1|82117|rna14947;score=276
scaffold181|size428437	protein2genome	match_part	54204	54434	276	-	.	ID=scaffold181|size428437:hsp:43611:3.12.0.0;Parent=scaffold181|size428437:hit:22512:3.12.0.0;Target=jgi|Thaoce1|82117|rna14947 6 82 +;Gap=M231
scaffold181|size428437	protein2genome	protein_match	54375	54800	363	-	.	ID=scaffold181|size428437:hit:22513:3.12.0.0;Name=jgi|Thaoce1|87378|rna21929;score=363
scaffold181|size428437	protein2genome	match_part	54375	54800	363	-	.	ID=scaffold181|size428437:hsp:43612:3.12.0.0;Parent=scaffold181|size428437:hit:22513:3.12.0.0;Target=jgi|Thaoce1|87378|rna21929 19 160 +;Gap=M426
scaffold181|size428437	protein2genome	protein_match	52543	53597	633	-	.	ID=scaffold181|size428437:hit:22514:3.12.0.0;Name=jgi|Thaoce1|89939|rna33311;score=633
scaffold181|size428437	protein2genome	match_part	52543	53597	633	-	.	ID=scaffold181|size428437:hsp:43613:3.12.0.0;Parent=scaffold181|size428437:hit:22514:3.12.0.0;Target=jgi|Thaoce1|89939|rna33311 39 390 +;Gap=M1055
scaffold181|size428437	protein2genome	protein_match	64278	65375	674	-	.	ID=scaffold181|size428437:hit:22515:3.12.0.0;Name=jgi|Thaps3|262367|thaps1_ua_kg.chr_5000006;score=674
scaffold181|size428437	protein2genome	match_part	65125	65375	674	-	.	ID=scaffold181|size428437:hsp:43614:3.12.0.0;Parent=scaffold181|size428437:hit:22515:3.12.0.0;Target=jgi|Thaps3|262367|thaps1_ua_kg.chr_5000006 8 90 +;Gap=M251
scaffold181|size428437	protein2genome	match_part	64987	65041	674	-	.	ID=scaffold181|size428437:hsp:43615:3.12.0.0;Parent=scaffold181|size428437:hit:22515:3.12.0.0;Target=jgi|Thaps3|262367|thaps1_ua_kg.chr_5000006 91 109 +;Gap=M55
scaffold181|size428437	protein2genome	match_part	64504	64617	674	-	.	ID=scaffold181|size428437:hsp:43616:3.12.0.0;Parent=scaffold181|size428437:hit:22515:3.12.0.0;Target=jgi|Thaps3|262367|thaps1_ua_kg.chr_5000006 110 147 +;Gap=M114
scaffold181|size428437	protein2genome	match_part	64278	64415	674	-	.	ID=scaffold181|size428437:hsp:43617:3.12.0.0;Parent=scaffold181|size428437:hit:22515:3.12.0.0;Target=jgi|Thaps3|262367|thaps1_ua_kg.chr_5000006 148 193 +;Gap=M138
scaffold181|size428437	protein2genome	protein_match	64278	65435	732	-	.	ID=scaffold181|size428437:hit:22516:3.12.0.0;Name=jgi|Thaoce1|78805|rna19735;score=732
scaffold181|size428437	protein2genome	match_part	65125	65435	732	-	.	ID=scaffold181|size428437:hsp:43618:3.12.0.0;Parent=scaffold181|size428437:hit:22516:3.12.0.0;Target=jgi|Thaoce1|78805|rna19735 116 219 +;Gap=M311
scaffold181|size428437	protein2genome	match_part	65005	65041	732	-	.	ID=scaffold181|size428437:hsp:43619:3.12.0.0;Parent=scaffold181|size428437:hit:22516:3.12.0.0;Target=jgi|Thaoce1|78805|rna19735 220 232 +;Gap=M37
scaffold181|size428437	protein2genome	match_part	64899	64928	732	-	.	ID=scaffold181|size428437:hsp:43620:3.12.0.0;Parent=scaffold181|size428437:hit:22516:3.12.0.0;Target=jgi|Thaoce1|78805|rna19735 233 242 +;Gap=M30
scaffold181|size428437	protein2genome	match_part	64504	64617	732	-	.	ID=scaffold181|size428437:hsp:43621:3.12.0.0;Parent=scaffold181|size428437:hit:22516:3.12.0.0;Target=jgi|Thaoce1|78805|rna19735 243 280 +;Gap=M114
scaffold181|size428437	protein2genome	match_part	64278	64415	732	-	.	ID=scaffold181|size428437:hsp:43622:3.12.0.0;Parent=scaffold181|size428437:hit:22516:3.12.0.0;Target=jgi|Thaoce1|78805|rna19735 281 326 +;Gap=M138
scaffold181|size428437	protein2genome	protein_match	64278	65318	670	-	.	ID=scaffold181|size428437:hit:22517:3.12.0.0;Name=jgi|Phatr2|43556|estExt_fgenesh1_pg.C_chr_20328;score=670
scaffold181|size428437	protein2genome	match_part	65125	65318	670	-	.	ID=scaffold181|size428437:hsp:43623:3.12.0.0;Parent=scaffold181|size428437:hit:22517:3.12.0.0;Target=jgi|Phatr2|43556|estExt_fgenesh1_pg.C_chr_20328 78 141 +;Gap=M194
scaffold181|size428437	protein2genome	match_part	65005	65041	670	-	.	ID=scaffold181|size428437:hsp:43624:3.12.0.0;Parent=scaffold181|size428437:hit:22517:3.12.0.0;Target=jgi|Phatr2|43556|estExt_fgenesh1_pg.C_chr_20328 142 154 +;Gap=M37
scaffold181|size428437	protein2genome	match_part	64899	64928	670	-	.	ID=scaffold181|size428437:hsp:43625:3.12.0.0;Parent=scaffold181|size428437:hit:22517:3.12.0.0;Target=jgi|Phatr2|43556|estExt_fgenesh1_pg.C_chr_20328 155 164 +;Gap=M30
scaffold181|size428437	protein2genome	match_part	64504	64617	670	-	.	ID=scaffold181|size428437:hsp:43626:3.12.0.0;Parent=scaffold181|size428437:hit:22517:3.12.0.0;Target=jgi|Phatr2|43556|estExt_fgenesh1_pg.C_chr_20328 165 202 +;Gap=M114
scaffold181|size428437	protein2genome	match_part	64278	64415	670	-	.	ID=scaffold181|size428437:hsp:43627:3.12.0.0;Parent=scaffold181|size428437:hit:22517:3.12.0.0;Target=jgi|Phatr2|43556|estExt_fgenesh1_pg.C_chr_20328 203 248 +;Gap=M138
scaffold181|size428437	protein2genome	protein_match	64281	65357	618	-	.	ID=scaffold181|size428437:hit:22518:3.12.0.0;Name=jgi|Fracy1|162677|gw1.4.1178.1;score=618
scaffold181|size428437	protein2genome	match_part	65125	65357	618	-	.	ID=scaffold181|size428437:hsp:43628:3.12.0.0;Parent=scaffold181|size428437:hit:22518:3.12.0.0;Target=jgi|Fracy1|162677|gw1.4.1178.1 7 83 +;Gap=M233
scaffold181|size428437	protein2genome	match_part	65005	65041	618	-	.	ID=scaffold181|size428437:hsp:43629:3.12.0.0;Parent=scaffold181|size428437:hit:22518:3.12.0.0;Target=jgi|Fracy1|162677|gw1.4.1178.1 84 96 +;Gap=M37
scaffold181|size428437	protein2genome	match_part	64899	64928	618	-	.	ID=scaffold181|size428437:hsp:43630:3.12.0.0;Parent=scaffold181|size428437:hit:22518:3.12.0.0;Target=jgi|Fracy1|162677|gw1.4.1178.1 97 106 +;Gap=M30
scaffold181|size428437	protein2genome	match_part	64504	64617	618	-	.	ID=scaffold181|size428437:hsp:43631:3.12.0.0;Parent=scaffold181|size428437:hit:22518:3.12.0.0;Target=jgi|Fracy1|162677|gw1.4.1178.1 107 144 +;Gap=M114
scaffold181|size428437	protein2genome	match_part	64281	64415	618	-	.	ID=scaffold181|size428437:hsp:43632:3.12.0.0;Parent=scaffold181|size428437:hit:22518:3.12.0.0;Target=jgi|Fracy1|162677|gw1.4.1178.1 145 189 +;Gap=M135
scaffold181|size428437	protein2genome	protein_match	66226	67050	908	+	.	ID=scaffold181|size428437:hit:22519:3.12.0.0;Name=jgi|Thaps3|4981|fgenesh1_pg.C_chr_5000023;score=908
scaffold181|size428437	protein2genome	match_part	66226	67050	908	+	.	ID=scaffold181|size428437:hsp:43633:3.12.0.0;Parent=scaffold181|size428437:hit:22519:3.12.0.0;Target=jgi|Thaps3|4981|fgenesh1_pg.C_chr_5000023 34 310 +;Gap=M825
scaffold181|size428437	protein2genome	protein_match	67707	69065	792	-	.	ID=scaffold181|size428437:hit:22520:3.12.0.0;Name=jgi|Thaoce1|83635|rna21959;score=792
scaffold181|size428437	protein2genome	match_part	68681	69065	792	-	.	ID=scaffold181|size428437:hsp:43634:3.12.0.0;Parent=scaffold181|size428437:hit:22520:3.12.0.0;Target=jgi|Thaoce1|83635|rna21959 155 281 +;Gap=M385
scaffold181|size428437	protein2genome	match_part	67707	68536	792	-	.	ID=scaffold181|size428437:hsp:43635:3.12.0.0;Parent=scaffold181|size428437:hit:22520:3.12.0.0;Target=jgi|Thaoce1|83635|rna21959 282 556 +;Gap=M830
scaffold181|size428437	protein2genome	protein_match	67137	69472	1864	-	.	ID=scaffold181|size428437:hit:22521:3.12.0.0;Name=jgi|Thaps3|22520|estExt_fgenesh1_pg.C_chr_50024;score=1864
scaffold181|size428437	protein2genome	match_part	69307	69472	1864	-	.	ID=scaffold181|size428437:hsp:43636:3.12.0.0;Parent=scaffold181|size428437:hit:22521:3.12.0.0;Target=jgi|Thaps3|22520|estExt_fgenesh1_pg.C_chr_50024 122 175 +;Gap=M166
scaffold181|size428437	protein2genome	match_part	68681	69139	1864	-	.	ID=scaffold181|size428437:hsp:43637:3.12.0.0;Parent=scaffold181|size428437:hit:22521:3.12.0.0;Target=jgi|Thaps3|22520|estExt_fgenesh1_pg.C_chr_50024 176 327 +;Gap=M459
scaffold181|size428437	protein2genome	match_part	67137	68596	1864	-	.	ID=scaffold181|size428437:hsp:43638:3.12.0.0;Parent=scaffold181|size428437:hit:22521:3.12.0.0;Target=jgi|Thaps3|22520|estExt_fgenesh1_pg.C_chr_50024 328 807 +;Gap=M1460
scaffold181|size428437	protein2genome	protein_match	78150	79013	793	-	.	ID=scaffold181|size428437:hit:22522:3.12.0.0;Name=jgi|Thaps3|22524|estExt_fgenesh1_pg.C_chr_50028;score=793
scaffold181|size428437	protein2genome	match_part	78150	79013	793	-	.	ID=scaffold181|size428437:hsp:43639:3.12.0.0;Parent=scaffold181|size428437:hit:22522:3.12.0.0;Target=jgi|Thaps3|22524|estExt_fgenesh1_pg.C_chr_50028 225 506 +;Gap=M864
scaffold181|size428437	blastx	protein_match	91115	92782	1202	-	.	ID=scaffold181|size428437:hit:22523:3.12.0.0;Name=jgi|Thaoce1|79866|rna9285;score=1202
scaffold181|size428437	blastx	match_part	91115	92782	1202	-	.	ID=scaffold181|size428437:hsp:43640:3.12.0.0;Parent=scaffold181|size428437:hit:22523:3.12.0.0;Target=jgi|Thaoce1|79866|rna9285 104 649 +;Gap=M1668
scaffold181|size428437	blastx	protein_match	93101	95433	1473	-	.	ID=scaffold181|size428437:hit:22524:3.12.0.0;Name=jgi|Thaps3|8235|fgenesh1_pg.C_chr_10000005;score=1473
scaffold181|size428437	blastx	match_part	94288	95433	827	-	.	ID=scaffold181|size428437:hsp:43641:3.12.0.0;Parent=scaffold181|size428437:hit:22524:3.12.0.0;Target=jgi|Thaps3|8235|fgenesh1_pg.C_chr_10000005 1 340 +;Gap=M1146
scaffold181|size428437	blastx	match_part	93101	94249	1473	-	.	ID=scaffold181|size428437:hsp:43642:3.12.0.0;Parent=scaffold181|size428437:hit:22524:3.12.0.0;Target=jgi|Thaps3|8235|fgenesh1_pg.C_chr_10000005 338 721 +;Gap=M1149
scaffold181|size428437	blastx	protein_match	91115	91405	188	-	.	ID=scaffold181|size428437:hit:22525:3.12.0.0;Name=jgi|Fracy1|245988|fgenesh2_pg.16_%2523_355;score=188
scaffold181|size428437	blastx	match_part	91115	91405	188	-	.	ID=scaffold181|size428437:hsp:43643:3.12.0.0;Parent=scaffold181|size428437:hit:22525:3.12.0.0;Target=jgi|Fracy1|245988|fgenesh2_pg.16_%252523_355 28 124 +;Gap=M291
scaffold181|size428437	blastx	protein_match	91115	91405	188	-	.	ID=scaffold181|size428437:hit:22526:3.12.0.0;Name=jgi|Fracy1|245988|fgenesh2_pg.16_%2523_355;score=188
scaffold181|size428437	blastx	match_part	91115	91405	188	-	.	ID=scaffold181|size428437:hsp:43644:3.12.0.0;Parent=scaffold181|size428437:hit:22526:3.12.0.0;Target=jgi|Fracy1|245988|fgenesh2_pg.16_%252523_355 28 124 +;Gap=M291
scaffold181|size428437	blastx	protein_match	91115	91405	188	-	.	ID=scaffold181|size428437:hit:22527:3.12.0.0;Name=jgi|Fracy1|245988|fgenesh2_pg.16_%2523_355;score=188
scaffold181|size428437	blastx	match_part	91115	91405	188	-	.	ID=scaffold181|size428437:hsp:43645:3.12.0.0;Parent=scaffold181|size428437:hit:22527:3.12.0.0;Target=jgi|Fracy1|245988|fgenesh2_pg.16_%252523_355 28 124 +;Gap=M291
scaffold181|size428437	blastx	protein_match	93122	96018	707	-	.	ID=scaffold181|size428437:hit:22528:3.12.0.0;Name=jgi|Phatr2|52461|phatr1_ua_kg.chr_19000012;score=707
scaffold181|size428437	blastx	match_part	95293	96018	144	-	.	ID=scaffold181|size428437:hsp:43646:3.12.0.0;Parent=scaffold181|size428437:hit:22528:3.12.0.0;Target=jgi|Phatr2|52461|phatr1_ua_kg.chr_19000012 12 254 +;Gap=M726
scaffold181|size428437	blastx	match_part	94348	94974	191	-	.	ID=scaffold181|size428437:hsp:43647:3.12.0.0;Parent=scaffold181|size428437:hit:22528:3.12.0.0;Target=jgi|Phatr2|52461|phatr1_ua_kg.chr_19000012 304 494 +;Gap=M627
scaffold181|size428437	blastx	match_part	93122	94219	707	-	.	ID=scaffold181|size428437:hsp:43648:3.12.0.0;Parent=scaffold181|size428437:hit:22528:3.12.0.0;Target=jgi|Phatr2|52461|phatr1_ua_kg.chr_19000012 516 889 +;Gap=M1098
scaffold181|size428437	blastx	protein_match	91217	91429	155	-	.	ID=scaffold181|size428437:hit:22529:3.12.0.0;Name=jgi|Thaoce1|100348|rna3930;score=155
scaffold181|size428437	blastx	match_part	91217	91429	155	-	.	ID=scaffold181|size428437:hsp:43649:3.12.0.0;Parent=scaffold181|size428437:hit:22529:3.12.0.0;Target=jgi|Thaoce1|100348|rna3930 8 77 +;Gap=M213
scaffold181|size428437	blastx	protein_match	91343	92782	1116	-	.	ID=scaffold181|size428437:hit:22530:3.12.0.0;Name=jgi|Thaoce1|69679|rna27387;score=1116
scaffold181|size428437	blastx	match_part	91343	92782	1116	-	.	ID=scaffold181|size428437:hsp:43650:3.12.0.0;Parent=scaffold181|size428437:hit:22530:3.12.0.0;Target=jgi|Thaoce1|69679|rna27387 6 491 +;Gap=M1440
scaffold181|size428437	blastx	protein_match	91703	92386	502	-	.	ID=scaffold181|size428437:hit:22531:3.12.0.0;Name=jgi|Thaoce1|85958|rna10719;score=502
scaffold181|size428437	blastx	match_part	91703	92386	502	-	.	ID=scaffold181|size428437:hsp:43651:3.12.0.0;Parent=scaffold181|size428437:hit:22531:3.12.0.0;Target=jgi|Thaoce1|85958|rna10719 2 218 +;Gap=M684
scaffold181|size428437	blastx	protein_match	91121	91546	274	-	.	ID=scaffold181|size428437:hit:22532:3.12.0.0;Name=jgi|Thaoce1|86857|rna27263;score=274
scaffold181|size428437	blastx	match_part	91121	91546	274	-	.	ID=scaffold181|size428437:hsp:43652:3.12.0.0;Parent=scaffold181|size428437:hit:22532:3.12.0.0;Target=jgi|Thaoce1|86857|rna27263 3 137 +;Gap=M426
scaffold181|size428437	blastx	protein_match	91112	91939	645	-	.	ID=scaffold181|size428437:hit:22533:3.12.0.0;Name=jgi|Thaoce1|103294|rna26631;score=645
scaffold181|size428437	blastx	match_part	91112	91939	645	-	.	ID=scaffold181|size428437:hsp:43653:3.12.0.0;Parent=scaffold181|size428437:hit:22533:3.12.0.0;Target=jgi|Thaoce1|103294|rna26631 1 279 +;Gap=M828
scaffold181|size428437	blastx	protein_match	91343	91594	204	-	.	ID=scaffold181|size428437:hit:22534:3.12.0.0;Name=jgi|Thaoce1|77882|rna23268;score=204
scaffold181|size428437	blastx	match_part	91343	91594	204	-	.	ID=scaffold181|size428437:hsp:43654:3.12.0.0;Parent=scaffold181|size428437:hit:22534:3.12.0.0;Target=jgi|Thaoce1|77882|rna23268 1 84 +;Gap=M252
scaffold181|size428437	blastx	protein_match	91115	91306	148	-	.	ID=scaffold181|size428437:hit:22535:3.12.0.0;Name=jgi|Thaoce1|77625|rna18793;score=148
scaffold181|size428437	blastx	match_part	91115	91306	148	-	.	ID=scaffold181|size428437:hsp:43655:3.12.0.0;Parent=scaffold181|size428437:hit:22535:3.12.0.0;Target=jgi|Thaoce1|77625|rna18793 3 66 +;Gap=M192
scaffold181|size428437	blastx	protein_match	91340	94279	337	-	.	ID=scaffold181|size428437:hit:22536:3.12.0.0;Name=jgi|Fracy1|245987|fgenesh2_pg.16_%2523_354;score=337
scaffold181|size428437	blastx	match_part	93182	94279	533	-	.	ID=scaffold181|size428437:hsp:43656:3.12.0.0;Parent=scaffold181|size428437:hit:22536:3.12.0.0;Target=jgi|Fracy1|245987|fgenesh2_pg.16_%252523_354 5 372 +;Gap=M1098
scaffold181|size428437	blastx	match_part	92219	92785	339	-	.	ID=scaffold181|size428437:hsp:43657:3.12.0.0;Parent=scaffold181|size428437:hit:22536:3.12.0.0;Target=jgi|Fracy1|245987|fgenesh2_pg.16_%252523_354 543 739 +;Gap=M567
scaffold181|size428437	blastx	match_part	91340	91849	337	-	.	ID=scaffold181|size428437:hsp:43658:3.12.0.0;Parent=scaffold181|size428437:hit:22536:3.12.0.0;Target=jgi|Fracy1|245987|fgenesh2_pg.16_%252523_354 743 911 +;Gap=M510
scaffold181|size428437	blastx	protein_match	91340	94279	337	-	.	ID=scaffold181|size428437:hit:22537:3.12.0.0;Name=jgi|Fracy1|245987|fgenesh2_pg.16_%2523_354;score=337
scaffold181|size428437	blastx	match_part	93182	94279	533	-	.	ID=scaffold181|size428437:hsp:43659:3.12.0.0;Parent=scaffold181|size428437:hit:22537:3.12.0.0;Target=jgi|Fracy1|245987|fgenesh2_pg.16_%252523_354 5 372 +;Gap=M1098
scaffold181|size428437	blastx	match_part	92219	92785	339	-	.	ID=scaffold181|size428437:hsp:43660:3.12.0.0;Parent=scaffold181|size428437:hit:22537:3.12.0.0;Target=jgi|Fracy1|245987|fgenesh2_pg.16_%252523_354 543 739 +;Gap=M567
scaffold181|size428437	blastx	match_part	91340	91849	337	-	.	ID=scaffold181|size428437:hsp:43661:3.12.0.0;Parent=scaffold181|size428437:hit:22537:3.12.0.0;Target=jgi|Fracy1|245987|fgenesh2_pg.16_%252523_354 743 911 +;Gap=M510
scaffold181|size428437	blastx	protein_match	93062	95682	719	-	.	ID=scaffold181|size428437:hit:22538:3.12.0.0;Name=jgi|Phatr2|38156|fgenesh1_pg.C_chr_15000082;score=719
scaffold181|size428437	blastx	match_part	94348	95682	283	-	.	ID=scaffold181|size428437:hsp:43662:3.12.0.0;Parent=scaffold181|size428437:hit:22538:3.12.0.0;Target=jgi|Phatr2|38156|fgenesh1_pg.C_chr_15000082 188 557 +;Gap=M1335
scaffold181|size428437	blastx	match_part	93062	94219	719	-	.	ID=scaffold181|size428437:hsp:43663:3.12.0.0;Parent=scaffold181|size428437:hit:22538:3.12.0.0;Target=jgi|Phatr2|38156|fgenesh1_pg.C_chr_15000082 579 971 +;Gap=M1158
scaffold181|size428437	blastx	protein_match	91115	91312	160	-	.	ID=scaffold181|size428437:hit:22539:3.12.0.0;Name=jgi|Thaoce1|83591|rna4947;score=160
scaffold181|size428437	blastx	match_part	91115	91312	160	-	.	ID=scaffold181|size428437:hsp:43664:3.12.0.0;Parent=scaffold181|size428437:hit:22539:3.12.0.0;Target=jgi|Thaoce1|83591|rna4947 2 67 +;Gap=M198
scaffold181|size428437	blastx	protein_match	93101	95550	1249	-	.	ID=scaffold181|size428437:hit:22540:3.12.0.0;Name=jgi|Thaps3|12122|fgenesh1_pg.C_chr_23000150;score=1249
scaffold181|size428437	blastx	match_part	94288	95550	803	-	.	ID=scaffold181|size428437:hsp:43665:3.12.0.0;Parent=scaffold181|size428437:hit:22540:3.12.0.0;Target=jgi|Thaps3|12122|fgenesh1_pg.C_chr_23000150 1 350 +;Gap=M1263
scaffold181|size428437	blastx	match_part	93101	94249	1249	-	.	ID=scaffold181|size428437:hsp:43666:3.12.0.0;Parent=scaffold181|size428437:hit:22540:3.12.0.0;Target=jgi|Thaps3|12122|fgenesh1_pg.C_chr_23000150 348 695 +;Gap=M1149
scaffold181|size428437	blastx	protein_match	91097	91816	559	-	.	ID=scaffold181|size428437:hit:22541:3.12.0.0;Name=jgi|Thaoce1|94946|rna12941;score=559
scaffold181|size428437	blastx	match_part	91097	91816	559	-	.	ID=scaffold181|size428437:hsp:43667:3.12.0.0;Parent=scaffold181|size428437:hit:22541:3.12.0.0;Target=jgi|Thaoce1|94946|rna12941 55 293 +;Gap=M720
scaffold181|size428437	blastx	protein_match	91658	91840	132	-	.	ID=scaffold181|size428437:hit:22542:3.12.0.0;Name=jgi|Thaoce1|83515|rna23431;score=132
scaffold181|size428437	blastx	match_part	91658	91840	132	-	.	ID=scaffold181|size428437:hsp:43668:3.12.0.0;Parent=scaffold181|size428437:hit:22542:3.12.0.0;Target=jgi|Thaoce1|83515|rna23431 7 65 +;Gap=M183
scaffold181|size428437	blastx	protein_match	91115	94701	1317	-	.	ID=scaffold181|size428437:hit:22543:3.12.0.0;Name=jgi|Thaoce1|87235|rna14381;score=1317
scaffold181|size428437	blastx	match_part	94336	94701	173	-	.	ID=scaffold181|size428437:hsp:43669:3.12.0.0;Parent=scaffold181|size428437:hit:22543:3.12.0.0;Target=jgi|Thaoce1|87235|rna14381 242 365 +;Gap=M366
scaffold181|size428437	blastx	match_part	93182	94225	402	-	.	ID=scaffold181|size428437:hsp:43670:3.12.0.0;Parent=scaffold181|size428437:hit:22543:3.12.0.0;Target=jgi|Thaoce1|87235|rna14381 479 831 +;Gap=M1044
scaffold181|size428437	blastx	match_part	91115	92737	1317	-	.	ID=scaffold181|size428437:hsp:43671:3.12.0.0;Parent=scaffold181|size428437:hit:22543:3.12.0.0;Target=jgi|Thaoce1|87235|rna14381 1191 1737 +;Gap=M1623
scaffold181|size428437	blastx	protein_match	91115	94539	1107	-	.	ID=scaffold181|size428437:hit:22544:3.12.0.0;Name=jgi|Fracy1|181779|e_gw1.3.828.1;score=1107
scaffold181|size428437	blastx	match_part	94177	94539	121	-	.	ID=scaffold181|size428437:hsp:43672:3.12.0.0;Parent=scaffold181|size428437:hit:22544:3.12.0.0;Target=jgi|Fracy1|181779|e_gw1.3.828.1 48 173 +;Gap=M363
scaffold181|size428437	blastx	match_part	93152	94312	567	-	.	ID=scaffold181|size428437:hsp:43673:3.12.0.0;Parent=scaffold181|size428437:hit:22544:3.12.0.0;Target=jgi|Fracy1|181779|e_gw1.3.828.1 114 507 +;Gap=M1161
scaffold181|size428437	blastx	match_part	91115	92785	1107	-	.	ID=scaffold181|size428437:hsp:43674:3.12.0.0;Parent=scaffold181|size428437:hit:22544:3.12.0.0;Target=jgi|Fracy1|181779|e_gw1.3.828.1 663 1226 +;Gap=M1671
scaffold181|size428437	blastx	protein_match	91115	94539	1107	-	.	ID=scaffold181|size428437:hit:22545:3.12.0.0;Name=jgi|Fracy1|181779|e_gw1.3.828.1;score=1107
scaffold181|size428437	blastx	match_part	94177	94539	121	-	.	ID=scaffold181|size428437:hsp:43675:3.12.0.0;Parent=scaffold181|size428437:hit:22545:3.12.0.0;Target=jgi|Fracy1|181779|e_gw1.3.828.1 48 173 +;Gap=M363
scaffold181|size428437	blastx	match_part	93152	94312	567	-	.	ID=scaffold181|size428437:hsp:43676:3.12.0.0;Parent=scaffold181|size428437:hit:22545:3.12.0.0;Target=jgi|Fracy1|181779|e_gw1.3.828.1 114 507 +;Gap=M1161
scaffold181|size428437	blastx	match_part	91115	92785	1107	-	.	ID=scaffold181|size428437:hsp:43677:3.12.0.0;Parent=scaffold181|size428437:hit:22545:3.12.0.0;Target=jgi|Fracy1|181779|e_gw1.3.828.1 663 1226 +;Gap=M1671
scaffold181|size428437	blastx	protein_match	91115	94539	1107	-	.	ID=scaffold181|size428437:hit:22546:3.12.0.0;Name=jgi|Fracy1|181779|e_gw1.3.828.1;score=1107
scaffold181|size428437	blastx	match_part	94177	94539	121	-	.	ID=scaffold181|size428437:hsp:43678:3.12.0.0;Parent=scaffold181|size428437:hit:22546:3.12.0.0;Target=jgi|Fracy1|181779|e_gw1.3.828.1 48 173 +;Gap=M363
scaffold181|size428437	blastx	match_part	93152	94312	567	-	.	ID=scaffold181|size428437:hsp:43679:3.12.0.0;Parent=scaffold181|size428437:hit:22546:3.12.0.0;Target=jgi|Fracy1|181779|e_gw1.3.828.1 114 507 +;Gap=M1161
scaffold181|size428437	blastx	match_part	91115	92785	1107	-	.	ID=scaffold181|size428437:hsp:43680:3.12.0.0;Parent=scaffold181|size428437:hit:22546:3.12.0.0;Target=jgi|Fracy1|181779|e_gw1.3.828.1 663 1226 +;Gap=M1671
scaffold181|size428437	blastx	protein_match	92369	92689	219	-	.	ID=scaffold181|size428437:hit:22547:3.12.0.0;Name=jgi|Thaoce1|94110|rna7533;score=219
scaffold181|size428437	blastx	match_part	92369	92689	219	-	.	ID=scaffold181|size428437:hsp:43681:3.12.0.0;Parent=scaffold181|size428437:hit:22547:3.12.0.0;Target=jgi|Thaoce1|94110|rna7533 90 197 +;Gap=M321
scaffold181|size428437	blastx	protein_match	93122	95682	664	-	.	ID=scaffold181|size428437:hit:22548:3.12.0.0;Name=jgi|Phatr2|45390|estExt_fgenesh1_pg.C_chr_70005;score=664
scaffold181|size428437	blastx	match_part	95161	95682	162	-	.	ID=scaffold181|size428437:hsp:43682:3.12.0.0;Parent=scaffold181|size428437:hit:22548:3.12.0.0;Target=jgi|Phatr2|45390|estExt_fgenesh1_pg.C_chr_70005 125 295 +;Gap=M522
scaffold181|size428437	blastx	match_part	94348	94761	132	-	.	ID=scaffold181|size428437:hsp:43683:3.12.0.0;Parent=scaffold181|size428437:hit:22548:3.12.0.0;Target=jgi|Phatr2|45390|estExt_fgenesh1_pg.C_chr_70005 323 449 +;Gap=M414
scaffold181|size428437	blastx	match_part	93122	94219	664	-	.	ID=scaffold181|size428437:hsp:43684:3.12.0.0;Parent=scaffold181|size428437:hit:22548:3.12.0.0;Target=jgi|Phatr2|45390|estExt_fgenesh1_pg.C_chr_70005 471 844 +;Gap=M1098
scaffold181|size428437	blastx	protein_match	91115	94249	1305	-	.	ID=scaffold181|size428437:hit:22549:3.12.0.0;Name=jgi|Thaoce1|84411|rna24349;score=1305
scaffold181|size428437	blastx	match_part	93197	94249	485	-	.	ID=scaffold181|size428437:hsp:43685:3.12.0.0;Parent=scaffold181|size428437:hit:22549:3.12.0.0;Target=jgi|Thaoce1|84411|rna24349 314 658 +;Gap=M1053
scaffold181|size428437	blastx	match_part	91115	92782	1305	-	.	ID=scaffold181|size428437:hsp:43686:3.12.0.0;Parent=scaffold181|size428437:hit:22549:3.12.0.0;Target=jgi|Thaoce1|84411|rna24349 884 1443 +;Gap=M1668
scaffold181|size428437	blastx	protein_match	93104	95550	1492	-	.	ID=scaffold181|size428437:hit:22550:3.12.0.0;Name=jgi|Thaps3|25771|estExt_fgenesh1_pg.C_chr_220235;score=1492
scaffold181|size428437	blastx	match_part	94288	95550	953	-	.	ID=scaffold181|size428437:hsp:43687:3.12.0.0;Parent=scaffold181|size428437:hit:22550:3.12.0.0;Target=jgi|Thaps3|25771|estExt_fgenesh1_pg.C_chr_220235 1 379 +;Gap=M1263
scaffold181|size428437	blastx	match_part	93104	94291	1492	-	.	ID=scaffold181|size428437:hsp:43688:3.12.0.0;Parent=scaffold181|size428437:hit:22550:3.12.0.0;Target=jgi|Thaps3|25771|estExt_fgenesh1_pg.C_chr_220235 366 759 +;Gap=M1188
scaffold181|size428437	blastx	protein_match	91856	92770	712	-	.	ID=scaffold181|size428437:hit:22551:3.12.0.0;Name=jgi|Thaoce1|74192|rna7898;score=712
scaffold181|size428437	blastx	match_part	91856	92770	712	-	.	ID=scaffold181|size428437:hsp:43689:3.12.0.0;Parent=scaffold181|size428437:hit:22551:3.12.0.0;Target=jgi|Thaoce1|74192|rna7898 57 368 +;Gap=M915
scaffold181|size428437	blastx	protein_match	93122	96018	706	-	.	ID=scaffold181|size428437:hit:22552:3.12.0.0;Name=jgi|Phatr2|37902|fgenesh1_pg.C_chr_14000144;score=706
scaffold181|size428437	blastx	match_part	95245	96018	136	-	.	ID=scaffold181|size428437:hsp:43690:3.12.0.0;Parent=scaffold181|size428437:hit:22552:3.12.0.0;Target=jgi|Phatr2|37902|fgenesh1_pg.C_chr_14000144 12 268 +;Gap=M774
scaffold181|size428437	blastx	match_part	94348	94761	138	-	.	ID=scaffold181|size428437:hsp:43691:3.12.0.0;Parent=scaffold181|size428437:hit:22552:3.12.0.0;Target=jgi|Phatr2|37902|fgenesh1_pg.C_chr_14000144 266 392 +;Gap=M414
scaffold181|size428437	blastx	match_part	93122	94219	706	-	.	ID=scaffold181|size428437:hsp:43692:3.12.0.0;Parent=scaffold181|size428437:hit:22552:3.12.0.0;Target=jgi|Phatr2|37902|fgenesh1_pg.C_chr_14000144 414 787 +;Gap=M1098
scaffold181|size428437	blastx	protein_match	91115	91402	227	-	.	ID=scaffold181|size428437:hit:22553:3.12.0.0;Name=jgi|Fracy1|247541|fgenesh2_pg.20_%2523_332;score=227
scaffold181|size428437	blastx	match_part	91115	91402	227	-	.	ID=scaffold181|size428437:hsp:43693:3.12.0.0;Parent=scaffold181|size428437:hit:22553:3.12.0.0;Target=jgi|Fracy1|247541|fgenesh2_pg.20_%252523_332 2 97 +;Gap=M288
scaffold181|size428437	blastx	protein_match	91115	91402	227	-	.	ID=scaffold181|size428437:hit:22554:3.12.0.0;Name=jgi|Fracy1|247541|fgenesh2_pg.20_%2523_332;score=227
scaffold181|size428437	blastx	match_part	91115	91402	227	-	.	ID=scaffold181|size428437:hsp:43694:3.12.0.0;Parent=scaffold181|size428437:hit:22554:3.12.0.0;Target=jgi|Fracy1|247541|fgenesh2_pg.20_%252523_332 2 97 +;Gap=M288
scaffold181|size428437	blastx	protein_match	91115	91402	227	-	.	ID=scaffold181|size428437:hit:22555:3.12.0.0;Name=jgi|Fracy1|247541|fgenesh2_pg.20_%2523_332;score=227
scaffold181|size428437	blastx	match_part	91115	91402	227	-	.	ID=scaffold181|size428437:hsp:43695:3.12.0.0;Parent=scaffold181|size428437:hit:22555:3.12.0.0;Target=jgi|Fracy1|247541|fgenesh2_pg.20_%252523_332 2 97 +;Gap=M288
scaffold181|size428437	blastx	protein_match	94972	95550	512	-	.	ID=scaffold181|size428437:hit:22556:3.12.0.0;Name=jgi|Thaps3|10023|fgenesh1_pg.C_chr_15000013;score=512
scaffold181|size428437	blastx	match_part	94972	95550	512	-	.	ID=scaffold181|size428437:hsp:43696:3.12.0.0;Parent=scaffold181|size428437:hit:22556:3.12.0.0;Target=jgi|Thaps3|10023|fgenesh1_pg.C_chr_15000013 1 184 +;Gap=M579
scaffold181|size428437	blastx	protein_match	93122	95682	664	-	.	ID=scaffold181|size428437:hit:22557:3.12.0.0;Name=jgi|Phatr2|49118|estExt_fgenesh1_pg.C_chr_200249;score=664
scaffold181|size428437	blastx	match_part	95161	95682	162	-	.	ID=scaffold181|size428437:hsp:43697:3.12.0.0;Parent=scaffold181|size428437:hit:22557:3.12.0.0;Target=jgi|Phatr2|49118|estExt_fgenesh1_pg.C_chr_200249 117 287 +;Gap=M522
scaffold181|size428437	blastx	match_part	94348	94761	132	-	.	ID=scaffold181|size428437:hsp:43698:3.12.0.0;Parent=scaffold181|size428437:hit:22557:3.12.0.0;Target=jgi|Phatr2|49118|estExt_fgenesh1_pg.C_chr_200249 315 441 +;Gap=M414
scaffold181|size428437	blastx	match_part	93122	94219	664	-	.	ID=scaffold181|size428437:hsp:43699:3.12.0.0;Parent=scaffold181|size428437:hit:22557:3.12.0.0;Target=jgi|Phatr2|49118|estExt_fgenesh1_pg.C_chr_200249 463 836 +;Gap=M1098
scaffold181|size428437	blastx	protein_match	92945	94198	1213	-	.	ID=scaffold181|size428437:hit:22558:3.12.0.0;Name=jgi|Thaps3|10024|fgenesh1_pg.C_chr_15000014;score=1213
scaffold181|size428437	blastx	match_part	92945	94198	1213	-	.	ID=scaffold181|size428437:hsp:43700:3.12.0.0;Parent=scaffold181|size428437:hit:22558:3.12.0.0;Target=jgi|Thaps3|10024|fgenesh1_pg.C_chr_15000014 1 391 +;Gap=M1254
scaffold181|size428437	blastx	protein_match	91169	94267	1402	-	.	ID=scaffold181|size428437:hit:22559:3.12.0.0;Name=jgi|Thaoce1|69461|rna4441;score=1402
scaffold181|size428437	blastx	match_part	93197	94267	617	-	.	ID=scaffold181|size428437:hsp:43701:3.12.0.0;Parent=scaffold181|size428437:hit:22559:3.12.0.0;Target=jgi|Thaoce1|69461|rna4441 471 818 +;Gap=M1071
scaffold181|size428437	blastx	match_part	91169	92770	1402	-	.	ID=scaffold181|size428437:hsp:43702:3.12.0.0;Parent=scaffold181|size428437:hit:22559:3.12.0.0;Target=jgi|Thaoce1|69461|rna4441 1042 1576 +;Gap=M1602
scaffold181|size428437	blastx	protein_match	91157	91360	179	-	.	ID=scaffold181|size428437:hit:22560:3.12.0.0;Name=jgi|Thaoce1|73762|rna25162;score=179
scaffold181|size428437	blastx	match_part	91157	91360	179	-	.	ID=scaffold181|size428437:hsp:43703:3.12.0.0;Parent=scaffold181|size428437:hit:22560:3.12.0.0;Target=jgi|Thaoce1|73762|rna25162 1 67 +;Gap=M204
scaffold181|size428437	blastx	protein_match	91265	91657	285	-	.	ID=scaffold181|size428437:hit:22561:3.12.0.0;Name=jgi|Thaoce1|91494|rna15024;score=285
scaffold181|size428437	blastx	match_part	91265	91657	285	-	.	ID=scaffold181|size428437:hsp:43704:3.12.0.0;Parent=scaffold181|size428437:hit:22561:3.12.0.0;Target=jgi|Thaoce1|91494|rna15024 5 134 +;Gap=M393
scaffold181|size428437	blastx	protein_match	93185	93910	446	-	.	ID=scaffold181|size428437:hit:22562:3.12.0.0;Name=jgi|Fracy1|182300|e_gw1.3.290.1;score=446
scaffold181|size428437	blastx	match_part	93185	93910	446	-	.	ID=scaffold181|size428437:hsp:43705:3.12.0.0;Parent=scaffold181|size428437:hit:22562:3.12.0.0;Target=jgi|Fracy1|182300|e_gw1.3.290.1 8 250 +;Gap=M726
scaffold181|size428437	blastx	protein_match	93185	93910	446	-	.	ID=scaffold181|size428437:hit:22563:3.12.0.0;Name=jgi|Fracy1|182300|e_gw1.3.290.1;score=446
scaffold181|size428437	blastx	match_part	93185	93910	446	-	.	ID=scaffold181|size428437:hsp:43706:3.12.0.0;Parent=scaffold181|size428437:hit:22563:3.12.0.0;Target=jgi|Fracy1|182300|e_gw1.3.290.1 8 250 +;Gap=M726
scaffold181|size428437	blastx	protein_match	93185	93910	446	-	.	ID=scaffold181|size428437:hit:22564:3.12.0.0;Name=jgi|Fracy1|182300|e_gw1.3.290.1;score=446
scaffold181|size428437	blastx	match_part	93185	93910	446	-	.	ID=scaffold181|size428437:hsp:43707:3.12.0.0;Parent=scaffold181|size428437:hit:22564:3.12.0.0;Target=jgi|Fracy1|182300|e_gw1.3.290.1 8 250 +;Gap=M726
scaffold181|size428437	blastx	protein_match	91262	91594	216	-	.	ID=scaffold181|size428437:hit:22565:3.12.0.0;Name=jgi|Thaoce1|94109|rna7532;score=216
scaffold181|size428437	blastx	match_part	91262	91594	216	-	.	ID=scaffold181|size428437:hsp:43708:3.12.0.0;Parent=scaffold181|size428437:hit:22565:3.12.0.0;Target=jgi|Thaoce1|94109|rna7532 1 121 +;Gap=M333
scaffold181|size428437	blastx	protein_match	93107	96018	691	-	.	ID=scaffold181|size428437:hit:22566:3.12.0.0;Name=jgi|Phatr2|41318|fgenesh1_pg.C_chr_29000033;score=691
scaffold181|size428437	blastx	match_part	95368	96018	117	-	.	ID=scaffold181|size428437:hsp:43709:3.12.0.0;Parent=scaffold181|size428437:hit:22566:3.12.0.0;Target=jgi|Phatr2|41318|fgenesh1_pg.C_chr_29000033 12 229 +;Gap=M651
scaffold181|size428437	blastx	match_part	94348	94707	120	-	.	ID=scaffold181|size428437:hsp:43710:3.12.0.0;Parent=scaffold181|size428437:hit:22566:3.12.0.0;Target=jgi|Phatr2|41318|fgenesh1_pg.C_chr_29000033 328 449 +;Gap=M360
scaffold181|size428437	blastx	match_part	93107	94219	691	-	.	ID=scaffold181|size428437:hsp:43711:3.12.0.0;Parent=scaffold181|size428437:hit:22566:3.12.0.0;Target=jgi|Phatr2|41318|fgenesh1_pg.C_chr_29000033 471 854 +;Gap=M1113
scaffold181|size428437	blastx	protein_match	93107	95682	699	-	.	ID=scaffold181|size428437:hit:22567:3.12.0.0;Name=jgi|Phatr2|34728|fgenesh1_pg.C_chr_6000101;score=699
scaffold181|size428437	blastx	match_part	95176	95682	149	-	.	ID=scaffold181|size428437:hsp:43712:3.12.0.0;Parent=scaffold181|size428437:hit:22567:3.12.0.0;Target=jgi|Phatr2|34728|fgenesh1_pg.C_chr_6000101 125 290 +;Gap=M507
scaffold181|size428437	blastx	match_part	93107	94219	699	-	.	ID=scaffold181|size428437:hsp:43713:3.12.0.0;Parent=scaffold181|size428437:hit:22567:3.12.0.0;Target=jgi|Phatr2|34728|fgenesh1_pg.C_chr_6000101 481 864 +;Gap=M1113
scaffold181|size428437	blastx	protein_match	91115	94249	1315	-	.	ID=scaffold181|size428437:hit:22568:3.12.0.0;Name=jgi|Thaoce1|82312|rna5511;score=1315
scaffold181|size428437	blastx	match_part	93173	94249	514	-	.	ID=scaffold181|size428437:hsp:43714:3.12.0.0;Parent=scaffold181|size428437:hit:22568:3.12.0.0;Target=jgi|Thaoce1|82312|rna5511 668 1020 +;Gap=M1077
scaffold181|size428437	blastx	match_part	91115	92782	1315	-	.	ID=scaffold181|size428437:hsp:43715:3.12.0.0;Parent=scaffold181|size428437:hit:22568:3.12.0.0;Target=jgi|Thaoce1|82312|rna5511 1211 1771 +;Gap=M1668
scaffold181|size428437	blastx	protein_match	91244	94291	1205	-	.	ID=scaffold181|size428437:hit:22569:3.12.0.0;Name=jgi|Thaoce1|80270|rna4352;score=1205
scaffold181|size428437	blastx	match_part	93053	94291	621	-	.	ID=scaffold181|size428437:hsp:43716:3.12.0.0;Parent=scaffold181|size428437:hit:22569:3.12.0.0;Target=jgi|Thaoce1|80270|rna4352 683 1108 +;Gap=M1239
scaffold181|size428437	blastx	match_part	91244	92761	1205	-	.	ID=scaffold181|size428437:hsp:43717:3.12.0.0;Parent=scaffold181|size428437:hit:22569:3.12.0.0;Target=jgi|Thaoce1|80270|rna4352 1265 1773 +;Gap=M1518
scaffold181|size428437	blastx	protein_match	92081	92452	359	-	.	ID=scaffold181|size428437:hit:22570:3.12.0.0;Name=jgi|Thaoce1|78350|rna28436;score=359
scaffold181|size428437	blastx	match_part	92081	92452	359	-	.	ID=scaffold181|size428437:hsp:43718:3.12.0.0;Parent=scaffold181|size428437:hit:22570:3.12.0.0;Target=jgi|Thaoce1|78350|rna28436 1 126 +;Gap=M372
scaffold181|size428437	blastx	protein_match	93251	93976	508	-	.	ID=scaffold181|size428437:hit:22571:3.12.0.0;Name=jgi|Phatr2|41578|fgenesh1_pg.C_chr_31000082;score=508
scaffold181|size428437	blastx	match_part	93251	93976	508	-	.	ID=scaffold181|size428437:hsp:43719:3.12.0.0;Parent=scaffold181|size428437:hit:22571:3.12.0.0;Target=jgi|Phatr2|41578|fgenesh1_pg.C_chr_31000082 28 270 +;Gap=M726
scaffold181|size428437	blastx	protein_match	91115	91369	234	-	.	ID=scaffold181|size428437:hit:22572:3.12.0.0;Name=jgi|Thaoce1|80730|rna14441;score=234
scaffold181|size428437	blastx	match_part	91115	91369	234	-	.	ID=scaffold181|size428437:hsp:43720:3.12.0.0;Parent=scaffold181|size428437:hit:22572:3.12.0.0;Target=jgi|Thaoce1|80730|rna14441 18 101 +;Gap=M255
scaffold181|size428437	blastx	protein_match	91123	91594	81	-	.	ID=scaffold181|size428437:hit:22573:3.12.0.0;Name=jgi|Thaoce1|74193|rna7899;score=81
scaffold181|size428437	blastx	match_part	91343	91594	216	-	.	ID=scaffold181|size428437:hsp:43721:3.12.0.0;Parent=scaffold181|size428437:hit:22573:3.12.0.0;Target=jgi|Thaoce1|74193|rna7899 1 84 +;Gap=M252
scaffold181|size428437	blastx	match_part	91123	91278	81	-	.	ID=scaffold181|size428437:hsp:43722:3.12.0.0;Parent=scaffold181|size428437:hit:22573:3.12.0.0;Target=jgi|Thaoce1|74193|rna7899 105 156 +;Gap=M156
scaffold181|size428437	blastx	protein_match	91190	94539	344	-	.	ID=scaffold181|size428437:hit:22574:3.12.0.0;Name=jgi|Fracy1|258517|fgenesh2_pg.153_%2523_3;score=344
scaffold181|size428437	blastx	match_part	94177	94539	120	-	.	ID=scaffold181|size428437:hsp:43723:3.12.0.0;Parent=scaffold181|size428437:hit:22574:3.12.0.0;Target=jgi|Fracy1|258517|fgenesh2_pg.153_%252523_3 42 167 +;Gap=M363
scaffold181|size428437	blastx	match_part	93185	94279	549	-	.	ID=scaffold181|size428437:hsp:43724:3.12.0.0;Parent=scaffold181|size428437:hit:22574:3.12.0.0;Target=jgi|Fracy1|258517|fgenesh2_pg.153_%252523_3 123 489 +;Gap=M1095
scaffold181|size428437	blastx	match_part	91190	91630	344	-	.	ID=scaffold181|size428437:hsp:43725:3.12.0.0;Parent=scaffold181|size428437:hit:22574:3.12.0.0;Target=jgi|Fracy1|258517|fgenesh2_pg.153_%252523_3 606 750 +;Gap=M441
scaffold181|size428437	blastx	protein_match	91190	94539	344	-	.	ID=scaffold181|size428437:hit:22575:3.12.0.0;Name=jgi|Fracy1|258517|fgenesh2_pg.153_%2523_3;score=344
scaffold181|size428437	blastx	match_part	94177	94539	120	-	.	ID=scaffold181|size428437:hsp:43726:3.12.0.0;Parent=scaffold181|size428437:hit:22575:3.12.0.0;Target=jgi|Fracy1|258517|fgenesh2_pg.153_%252523_3 42 167 +;Gap=M363
scaffold181|size428437	blastx	match_part	93185	94279	549	-	.	ID=scaffold181|size428437:hsp:43727:3.12.0.0;Parent=scaffold181|size428437:hit:22575:3.12.0.0;Target=jgi|Fracy1|258517|fgenesh2_pg.153_%252523_3 123 489 +;Gap=M1095
scaffold181|size428437	blastx	match_part	91190	91630	344	-	.	ID=scaffold181|size428437:hsp:43728:3.12.0.0;Parent=scaffold181|size428437:hit:22575:3.12.0.0;Target=jgi|Fracy1|258517|fgenesh2_pg.153_%252523_3 606 750 +;Gap=M441
scaffold181|size428437	blastx	protein_match	91190	94539	344	-	.	ID=scaffold181|size428437:hit:22576:3.12.0.0;Name=jgi|Fracy1|258517|fgenesh2_pg.153_%2523_3;score=344
scaffold181|size428437	blastx	match_part	94177	94539	120	-	.	ID=scaffold181|size428437:hsp:43729:3.12.0.0;Parent=scaffold181|size428437:hit:22576:3.12.0.0;Target=jgi|Fracy1|258517|fgenesh2_pg.153_%252523_3 42 167 +;Gap=M363
scaffold181|size428437	blastx	match_part	93185	94279	549	-	.	ID=scaffold181|size428437:hsp:43730:3.12.0.0;Parent=scaffold181|size428437:hit:22576:3.12.0.0;Target=jgi|Fracy1|258517|fgenesh2_pg.153_%252523_3 123 489 +;Gap=M1095
scaffold181|size428437	blastx	match_part	91190	91630	344	-	.	ID=scaffold181|size428437:hsp:43731:3.12.0.0;Parent=scaffold181|size428437:hit:22576:3.12.0.0;Target=jgi|Fracy1|258517|fgenesh2_pg.153_%252523_3 606 750 +;Gap=M441
scaffold181|size428437	blastx	protein_match	91214	91468	188	-	.	ID=scaffold181|size428437:hit:22577:3.12.0.0;Name=jgi|Thaoce1|79852|rna18616;score=188
scaffold181|size428437	blastx	match_part	91214	91468	188	-	.	ID=scaffold181|size428437:hsp:43732:3.12.0.0;Parent=scaffold181|size428437:hit:22577:3.12.0.0;Target=jgi|Thaoce1|79852|rna18616 44 127 +;Gap=M255
scaffold181|size428437	blastx	protein_match	92357	94249	244	-	.	ID=scaffold181|size428437:hit:22578:3.12.0.0;Name=jgi|Thaoce1|85350|rna15332;score=244
scaffold181|size428437	blastx	match_part	93173	94249	448	-	.	ID=scaffold181|size428437:hsp:43733:3.12.0.0;Parent=scaffold181|size428437:hit:22578:3.12.0.0;Target=jgi|Thaoce1|85350|rna15332 219 551 +;Gap=M1077
scaffold181|size428437	blastx	match_part	92357	92722	244	-	.	ID=scaffold181|size428437:hsp:43734:3.12.0.0;Parent=scaffold181|size428437:hit:22578:3.12.0.0;Target=jgi|Thaoce1|85350|rna15332 781 905 +;Gap=M366
scaffold181|size428437	blastx	protein_match	93341	96018	522	-	.	ID=scaffold181|size428437:hit:22579:3.12.0.0;Name=jgi|Phatr2|39510|fgenesh1_pg.C_chr_20000003;score=522
scaffold181|size428437	blastx	match_part	95254	96018	141	-	.	ID=scaffold181|size428437:hsp:43735:3.12.0.0;Parent=scaffold181|size428437:hit:22579:3.12.0.0;Target=jgi|Phatr2|39510|fgenesh1_pg.C_chr_20000003 12 266 +;Gap=M765
scaffold181|size428437	blastx	match_part	93341	94174	522	-	.	ID=scaffold181|size428437:hsp:43736:3.12.0.0;Parent=scaffold181|size428437:hit:22579:3.12.0.0;Target=jgi|Phatr2|39510|fgenesh1_pg.C_chr_20000003 284 571 +;Gap=M834
scaffold181|size428437	blastx	protein_match	91115	92317	936	-	.	ID=scaffold181|size428437:hit:22580:3.12.0.0;Name=jgi|Thaoce1|85351|rna15333;score=936
scaffold181|size428437	blastx	match_part	91115	92317	936	-	.	ID=scaffold181|size428437:hsp:43737:3.12.0.0;Parent=scaffold181|size428437:hit:22580:3.12.0.0;Target=jgi|Thaoce1|85351|rna15333 4 406 +;Gap=M1203
scaffold181|size428437	blastx	protein_match	92306	93631	314	-	.	ID=scaffold181|size428437:hit:22581:3.12.0.0;Name=jgi|Fracy1|237209|fgenesh2_pg.4_%2523_757;score=314
scaffold181|size428437	blastx	match_part	93227	93631	251	-	.	ID=scaffold181|size428437:hsp:43738:3.12.0.0;Parent=scaffold181|size428437:hit:22581:3.12.0.0;Target=jgi|Fracy1|237209|fgenesh2_pg.4_%252523_757 53 192 +;Gap=M405
scaffold181|size428437	blastx	match_part	92306	92770	314	-	.	ID=scaffold181|size428437:hsp:43739:3.12.0.0;Parent=scaffold181|size428437:hit:22581:3.12.0.0;Target=jgi|Fracy1|237209|fgenesh2_pg.4_%252523_757 374 533 +;Gap=M465
scaffold181|size428437	blastx	protein_match	92306	93631	314	-	.	ID=scaffold181|size428437:hit:22582:3.12.0.0;Name=jgi|Fracy1|237209|fgenesh2_pg.4_%2523_757;score=314
scaffold181|size428437	blastx	match_part	93227	93631	251	-	.	ID=scaffold181|size428437:hsp:43740:3.12.0.0;Parent=scaffold181|size428437:hit:22582:3.12.0.0;Target=jgi|Fracy1|237209|fgenesh2_pg.4_%252523_757 53 192 +;Gap=M405
scaffold181|size428437	blastx	match_part	92306	92770	314	-	.	ID=scaffold181|size428437:hsp:43741:3.12.0.0;Parent=scaffold181|size428437:hit:22582:3.12.0.0;Target=jgi|Fracy1|237209|fgenesh2_pg.4_%252523_757 374 533 +;Gap=M465
scaffold181|size428437	blastx	protein_match	92306	93631	314	-	.	ID=scaffold181|size428437:hit:22583:3.12.0.0;Name=jgi|Fracy1|237209|fgenesh2_pg.4_%2523_757;score=314
scaffold181|size428437	blastx	match_part	93227	93631	251	-	.	ID=scaffold181|size428437:hsp:43742:3.12.0.0;Parent=scaffold181|size428437:hit:22583:3.12.0.0;Target=jgi|Fracy1|237209|fgenesh2_pg.4_%252523_757 53 192 +;Gap=M405
scaffold181|size428437	blastx	match_part	92306	92770	314	-	.	ID=scaffold181|size428437:hsp:43743:3.12.0.0;Parent=scaffold181|size428437:hit:22583:3.12.0.0;Target=jgi|Fracy1|237209|fgenesh2_pg.4_%252523_757 374 533 +;Gap=M465
scaffold181|size428437	blastx	protein_match	98154	101926	3792	-	.	ID=scaffold181|size428437:hit:22584:3.12.0.0;Name=jgi|Thaps3|262371|thaps1_ua_kg.chr_5000010;score=3792
scaffold181|size428437	blastx	match_part	98954	101926	3792	-	.	ID=scaffold181|size428437:hsp:43744:3.12.0.0;Parent=scaffold181|size428437:hit:22584:3.12.0.0;Target=jgi|Thaps3|262371|thaps1_ua_kg.chr_5000010 1 918 +;Gap=M2973
scaffold181|size428437	blastx	match_part	98764	98943	161	-	.	ID=scaffold181|size428437:hsp:43745:3.12.0.0;Parent=scaffold181|size428437:hit:22584:3.12.0.0;Target=jgi|Thaps3|262371|thaps1_ua_kg.chr_5000010 894 955 +;Gap=M180
scaffold181|size428437	blastx	match_part	98154	98714	796	-	.	ID=scaffold181|size428437:hsp:43746:3.12.0.0;Parent=scaffold181|size428437:hit:22584:3.12.0.0;Target=jgi|Thaps3|262371|thaps1_ua_kg.chr_5000010 945 1131 +;Gap=M561
scaffold181|size428437	blastx	protein_match	98109	102601	2242	-	.	ID=scaffold181|size428437:hit:22585:3.12.0.0;Name=jgi|Fracy1|247708|fgenesh2_pg.21_%2523_154;score=2242
scaffold181|size428437	blastx	match_part	98939	102601	2242	-	.	ID=scaffold181|size428437:hsp:43747:3.12.0.0;Parent=scaffold181|size428437:hit:22585:3.12.0.0;Target=jgi|Fracy1|247708|fgenesh2_pg.21_%252523_154 79 1207 +;Gap=M3663
scaffold181|size428437	blastx	match_part	98764	98877	129	-	.	ID=scaffold181|size428437:hsp:43748:3.12.0.0;Parent=scaffold181|size428437:hit:22585:3.12.0.0;Target=jgi|Fracy1|247708|fgenesh2_pg.21_%252523_154 1202 1239 +;Gap=M114
scaffold181|size428437	blastx	match_part	98109	98729	744	-	.	ID=scaffold181|size428437:hsp:43749:3.12.0.0;Parent=scaffold181|size428437:hit:22585:3.12.0.0;Target=jgi|Fracy1|247708|fgenesh2_pg.21_%252523_154 1229 1431 +;Gap=M621
scaffold181|size428437	blastx	protein_match	98136	101236	2165	-	.	ID=scaffold181|size428437:hit:22586:3.12.0.0;Name=jgi|Phatr2|259|gw1.5.6.1;score=2165
scaffold181|size428437	blastx	match_part	98939	101236	2165	-	.	ID=scaffold181|size428437:hsp:43750:3.12.0.0;Parent=scaffold181|size428437:hit:22586:3.12.0.0;Target=jgi|Phatr2|259|gw1.5.6.1 1 730 +;Gap=M2298
scaffold181|size428437	blastx	match_part	98764	98925	148	-	.	ID=scaffold181|size428437:hsp:43751:3.12.0.0;Parent=scaffold181|size428437:hit:22586:3.12.0.0;Target=jgi|Phatr2|259|gw1.5.6.1 707 762 +;Gap=M162
scaffold181|size428437	blastx	match_part	98136	98714	719	-	.	ID=scaffold181|size428437:hsp:43752:3.12.0.0;Parent=scaffold181|size428437:hit:22586:3.12.0.0;Target=jgi|Phatr2|259|gw1.5.6.1 752 944 +;Gap=M579
scaffold181|size428437	blastx	protein_match	98109	102601	1177	-	.	ID=scaffold181|size428437:hit:22587:3.12.0.0;Name=jgi|Fracy1|255450|fgenesh2_pg.65_%2523_95;score=1177
scaffold181|size428437	blastx	match_part	99950	102601	1177	-	.	ID=scaffold181|size428437:hsp:43753:3.12.0.0;Parent=scaffold181|size428437:hit:22587:3.12.0.0;Target=jgi|Fracy1|255450|fgenesh2_pg.65_%252523_95 79 896 +;Gap=M2652
scaffold181|size428437	blastx	match_part	98939	99685	770	-	.	ID=scaffold181|size428437:hsp:43754:3.12.0.0;Parent=scaffold181|size428437:hit:22587:3.12.0.0;Target=jgi|Fracy1|255450|fgenesh2_pg.65_%252523_95 875 1120 +;Gap=M747
scaffold181|size428437	blastx	match_part	98764	98877	129	-	.	ID=scaffold181|size428437:hsp:43755:3.12.0.0;Parent=scaffold181|size428437:hit:22587:3.12.0.0;Target=jgi|Fracy1|255450|fgenesh2_pg.65_%252523_95 1115 1152 +;Gap=M114
scaffold181|size428437	blastx	match_part	98109	98729	744	-	.	ID=scaffold181|size428437:hsp:43756:3.12.0.0;Parent=scaffold181|size428437:hit:22587:3.12.0.0;Target=jgi|Fracy1|255450|fgenesh2_pg.65_%252523_95 1142 1344 +;Gap=M621
scaffold181|size428437	protein2genome	protein_match	91115	92170	793	-	.	ID=scaffold181|size428437:hit:22588:3.12.0.0;Name=jgi|Thaoce1|79866|rna9285;score=793
scaffold181|size428437	protein2genome	match_part	91115	92170	793	-	.	ID=scaffold181|size428437:hsp:43757:3.12.0.0;Parent=scaffold181|size428437:hit:22588:3.12.0.0;Target=jgi|Thaoce1|79866|rna9285 297 649 +;Gap=M1056
scaffold181|size428437	protein2genome	protein_match	93101	94249	1440	-	.	ID=scaffold181|size428437:hit:22589:3.12.0.0;Name=jgi|Thaps3|8235|fgenesh1_pg.C_chr_10000005;score=1440
scaffold181|size428437	protein2genome	match_part	93101	94249	1440	-	.	ID=scaffold181|size428437:hsp:43758:3.12.0.0;Parent=scaffold181|size428437:hit:22589:3.12.0.0;Target=jgi|Thaps3|8235|fgenesh1_pg.C_chr_10000005 338 721 +;Gap=M1149
scaffold181|size428437	protein2genome	protein_match	91118	91405	190	-	.	ID=scaffold181|size428437:hit:22590:3.12.0.0;Name=jgi|Fracy1|245988|fgenesh2_pg.16_%2523_355;score=190
scaffold181|size428437	protein2genome	match_part	91118	91405	190	-	.	ID=scaffold181|size428437:hsp:43759:3.12.0.0;Parent=scaffold181|size428437:hit:22590:3.12.0.0;Target=jgi|Fracy1|245988|fgenesh2_pg.16_%252523_355 28 123 +;Gap=M288
scaffold181|size428437	protein2genome	protein_match	91217	91435	142	-	.	ID=scaffold181|size428437:hit:22591:3.12.0.0;Name=jgi|Thaoce1|100348|rna3930;score=142
scaffold181|size428437	protein2genome	match_part	91217	91435	142	-	.	ID=scaffold181|size428437:hsp:43760:3.12.0.0;Parent=scaffold181|size428437:hit:22591:3.12.0.0;Target=jgi|Thaoce1|100348|rna3930 6 77 +;Gap=M219
scaffold181|size428437	protein2genome	protein_match	91343	92782	1043	-	.	ID=scaffold181|size428437:hit:22592:3.12.0.0;Name=jgi|Thaoce1|69679|rna27387;score=1043
scaffold181|size428437	protein2genome	match_part	91343	92782	1043	-	.	ID=scaffold181|size428437:hsp:43761:3.12.0.0;Parent=scaffold181|size428437:hit:22592:3.12.0.0;Target=jgi|Thaoce1|69679|rna27387 6 491 +;Gap=M1440
scaffold181|size428437	protein2genome	protein_match	91703	92386	451	-	.	ID=scaffold181|size428437:hit:22593:3.12.0.0;Name=jgi|Thaoce1|85958|rna10719;score=451
scaffold181|size428437	protein2genome	match_part	92031	92386	451	-	.	ID=scaffold181|size428437:hsp:43762:3.12.0.0;Parent=scaffold181|size428437:hit:22593:3.12.0.0;Target=jgi|Thaoce1|85958|rna10719 2 121 +;Gap=M356
scaffold181|size428437	protein2genome	match_part	91703	91988	451	-	.	ID=scaffold181|size428437:hsp:43763:3.12.0.0;Parent=scaffold181|size428437:hit:22593:3.12.0.0;Target=jgi|Thaoce1|85958|rna10719 122 218 +;Gap=M286
scaffold181|size428437	protein2genome	protein_match	91175	91546	238	-	.	ID=scaffold181|size428437:hit:22594:3.12.0.0;Name=jgi|Thaoce1|86857|rna27263;score=238
scaffold181|size428437	protein2genome	match_part	91175	91546	238	-	.	ID=scaffold181|size428437:hsp:43764:3.12.0.0;Parent=scaffold181|size428437:hit:22594:3.12.0.0;Target=jgi|Thaoce1|86857|rna27263 3 123 +;Gap=M372
scaffold181|size428437	protein2genome	protein_match	91115	91939	598	-	.	ID=scaffold181|size428437:hit:22595:3.12.0.0;Name=jgi|Thaoce1|103294|rna26631;score=598
scaffold181|size428437	protein2genome	match_part	91115	91939	598	-	.	ID=scaffold181|size428437:hsp:43765:3.12.0.0;Parent=scaffold181|size428437:hit:22595:3.12.0.0;Target=jgi|Thaoce1|103294|rna26631 1 278 +;Gap=M825
scaffold181|size428437	protein2genome	protein_match	91343	91594	198	-	.	ID=scaffold181|size428437:hit:22596:3.12.0.0;Name=jgi|Thaoce1|77882|rna23268;score=198
scaffold181|size428437	protein2genome	match_part	91343	91594	198	-	.	ID=scaffold181|size428437:hsp:43766:3.12.0.0;Parent=scaffold181|size428437:hit:22596:3.12.0.0;Target=jgi|Thaoce1|77882|rna23268 1 84 +;Gap=M252
scaffold181|size428437	protein2genome	protein_match	91115	91291	152	-	.	ID=scaffold181|size428437:hit:22597:3.12.0.0;Name=jgi|Thaoce1|77625|rna18793;score=152
scaffold181|size428437	protein2genome	match_part	91115	91291	152	-	.	ID=scaffold181|size428437:hsp:43767:3.12.0.0;Parent=scaffold181|size428437:hit:22597:3.12.0.0;Target=jgi|Thaoce1|77625|rna18793 8 66 +;Gap=M177
scaffold181|size428437	protein2genome	protein_match	91115	91315	158	-	.	ID=scaffold181|size428437:hit:22598:3.12.0.0;Name=jgi|Thaoce1|83591|rna4947;score=158
scaffold181|size428437	protein2genome	match_part	91115	91315	158	-	.	ID=scaffold181|size428437:hsp:43768:3.12.0.0;Parent=scaffold181|size428437:hit:22598:3.12.0.0;Target=jgi|Thaoce1|83591|rna4947 1 67 +;Gap=M201
scaffold181|size428437	protein2genome	protein_match	91097	91816	538	-	.	ID=scaffold181|size428437:hit:22599:3.12.0.0;Name=jgi|Thaoce1|94946|rna12941;score=538
scaffold181|size428437	protein2genome	match_part	91097	91816	538	-	.	ID=scaffold181|size428437:hsp:43769:3.12.0.0;Parent=scaffold181|size428437:hit:22599:3.12.0.0;Target=jgi|Thaoce1|94946|rna12941 55 293 +;Gap=M720
scaffold181|size428437	protein2genome	protein_match	91658	91813	127	-	.	ID=scaffold181|size428437:hit:22600:3.12.0.0;Name=jgi|Thaoce1|83515|rna23431;score=127
scaffold181|size428437	protein2genome	match_part	91658	91813	127	-	.	ID=scaffold181|size428437:hsp:43770:3.12.0.0;Parent=scaffold181|size428437:hit:22600:3.12.0.0;Target=jgi|Thaoce1|83515|rna23431 14 65 +;Gap=M156
scaffold181|size428437	protein2genome	protein_match	92972	94261	1466	-	.	ID=scaffold181|size428437:hit:22601:3.12.0.0;Name=jgi|Thaps3|25771|estExt_fgenesh1_pg.C_chr_220235;score=1466
scaffold181|size428437	protein2genome	match_part	92972	94261	1466	-	.	ID=scaffold181|size428437:hsp:43771:3.12.0.0;Parent=scaffold181|size428437:hit:22601:3.12.0.0;Target=jgi|Thaps3|25771|estExt_fgenesh1_pg.C_chr_220235 373 803 +;Gap=M1290
scaffold181|size428437	protein2genome	protein_match	91859	92770	651	-	.	ID=scaffold181|size428437:hit:22602:3.12.0.0;Name=jgi|Thaoce1|74192|rna7898;score=651
scaffold181|size428437	protein2genome	match_part	91859	92770	651	-	.	ID=scaffold181|size428437:hsp:43772:3.12.0.0;Parent=scaffold181|size428437:hit:22602:3.12.0.0;Target=jgi|Thaoce1|74192|rna7898 57 366 +;Gap=M912
scaffold181|size428437	protein2genome	protein_match	91109	91402	211	-	.	ID=scaffold181|size428437:hit:22603:3.12.0.0;Name=jgi|Fracy1|247541|fgenesh2_pg.20_%2523_332;score=211
scaffold181|size428437	protein2genome	match_part	91109	91402	211	-	.	ID=scaffold181|size428437:hsp:43773:3.12.0.0;Parent=scaffold181|size428437:hit:22603:3.12.0.0;Target=jgi|Fracy1|247541|fgenesh2_pg.20_%252523_332 2 99 +;Gap=M294
scaffold181|size428437	protein2genome	protein_match	95107	95550	472	-	.	ID=scaffold181|size428437:hit:22604:3.12.0.0;Name=jgi|Thaps3|10023|fgenesh1_pg.C_chr_15000013;score=472
scaffold181|size428437	protein2genome	match_part	95107	95550	472	-	.	ID=scaffold181|size428437:hsp:43774:3.12.0.0;Parent=scaffold181|size428437:hit:22604:3.12.0.0;Target=jgi|Thaps3|10023|fgenesh1_pg.C_chr_15000013 1 145 +;Gap=M444
scaffold181|size428437	protein2genome	protein_match	93104	94198	1176	-	.	ID=scaffold181|size428437:hit:22605:3.12.0.0;Name=jgi|Thaps3|10024|fgenesh1_pg.C_chr_15000014;score=1176
scaffold181|size428437	protein2genome	match_part	93679	94198	1176	-	.	ID=scaffold181|size428437:hsp:43775:3.12.0.0;Parent=scaffold181|size428437:hit:22605:3.12.0.0;Target=jgi|Thaps3|10024|fgenesh1_pg.C_chr_15000014 1 174 +;Gap=M520
scaffold181|size428437	protein2genome	match_part	93104	93603	1176	-	.	ID=scaffold181|size428437:hsp:43776:3.12.0.0;Parent=scaffold181|size428437:hit:22605:3.12.0.0;Target=jgi|Thaps3|10024|fgenesh1_pg.C_chr_15000014 175 341 +;Gap=M500
scaffold181|size428437	protein2genome	protein_match	91160	91360	173	-	.	ID=scaffold181|size428437:hit:22606:3.12.0.0;Name=jgi|Thaoce1|73762|rna25162;score=173
scaffold181|size428437	protein2genome	match_part	91160	91360	173	-	.	ID=scaffold181|size428437:hsp:43777:3.12.0.0;Parent=scaffold181|size428437:hit:22606:3.12.0.0;Target=jgi|Thaoce1|73762|rna25162 1 66 +;Gap=M201
scaffold181|size428437	protein2genome	protein_match	91135	91669	302	-	.	ID=scaffold181|size428437:hit:22607:3.12.0.0;Name=jgi|Thaoce1|91494|rna15024;score=302
scaffold181|size428437	protein2genome	match_part	91135	91669	302	-	.	ID=scaffold181|size428437:hsp:43778:3.12.0.0;Parent=scaffold181|size428437:hit:22607:3.12.0.0;Target=jgi|Thaoce1|91494|rna15024 1 177 +;Gap=M535
scaffold181|size428437	protein2genome	protein_match	93161	93910	437	-	.	ID=scaffold181|size428437:hit:22608:3.12.0.0;Name=jgi|Fracy1|182300|e_gw1.3.290.1;score=437
scaffold181|size428437	protein2genome	match_part	93161	93910	437	-	.	ID=scaffold181|size428437:hsp:43779:3.12.0.0;Parent=scaffold181|size428437:hit:22608:3.12.0.0;Target=jgi|Fracy1|182300|e_gw1.3.290.1 8 258 +;Gap=M750
scaffold181|size428437	protein2genome	protein_match	92090	92452	335	-	.	ID=scaffold181|size428437:hit:22609:3.12.0.0;Name=jgi|Thaoce1|78350|rna28436;score=335
scaffold181|size428437	protein2genome	match_part	92090	92452	335	-	.	ID=scaffold181|size428437:hsp:43780:3.12.0.0;Parent=scaffold181|size428437:hit:22609:3.12.0.0;Target=jgi|Thaoce1|78350|rna28436 1 122 +;Gap=M363
scaffold181|size428437	protein2genome	protein_match	93173	93976	504	-	.	ID=scaffold181|size428437:hit:22610:3.12.0.0;Name=jgi|Phatr2|41578|fgenesh1_pg.C_chr_31000082;score=504
scaffold181|size428437	protein2genome	match_part	93173	93976	504	-	.	ID=scaffold181|size428437:hsp:43781:3.12.0.0;Parent=scaffold181|size428437:hit:22610:3.12.0.0;Target=jgi|Phatr2|41578|fgenesh1_pg.C_chr_31000082 28 296 +;Gap=M804
scaffold181|size428437	protein2genome	protein_match	91115	91372	230	-	.	ID=scaffold181|size428437:hit:22611:3.12.0.0;Name=jgi|Thaoce1|80730|rna14441;score=230
scaffold181|size428437	protein2genome	match_part	91115	91372	230	-	.	ID=scaffold181|size428437:hsp:43782:3.12.0.0;Parent=scaffold181|size428437:hit:22611:3.12.0.0;Target=jgi|Thaoce1|80730|rna14441 17 101 +;Gap=M258
scaffold181|size428437	protein2genome	protein_match	91123	91594	264	-	.	ID=scaffold181|size428437:hit:22612:3.12.0.0;Name=jgi|Thaoce1|74193|rna7899;score=264
scaffold181|size428437	protein2genome	match_part	91123	91594	264	-	.	ID=scaffold181|size428437:hsp:43783:3.12.0.0;Parent=scaffold181|size428437:hit:22612:3.12.0.0;Target=jgi|Thaoce1|74193|rna7899 1 156 +;Gap=M472
scaffold181|size428437	protein2genome	protein_match	91214	91468	179	-	.	ID=scaffold181|size428437:hit:22613:3.12.0.0;Name=jgi|Thaoce1|79852|rna18616;score=179
scaffold181|size428437	protein2genome	match_part	91214	91468	179	-	.	ID=scaffold181|size428437:hsp:43784:3.12.0.0;Parent=scaffold181|size428437:hit:22613:3.12.0.0;Target=jgi|Thaoce1|79852|rna18616 44 127 +;Gap=M255
scaffold181|size428437	protein2genome	protein_match	91115	92317	924	-	.	ID=scaffold181|size428437:hit:22614:3.12.0.0;Name=jgi|Thaoce1|85351|rna15333;score=924
scaffold181|size428437	protein2genome	match_part	91115	92317	924	-	.	ID=scaffold181|size428437:hsp:43785:3.12.0.0;Parent=scaffold181|size428437:hit:22614:3.12.0.0;Target=jgi|Thaoce1|85351|rna15333 4 406 +;Gap=M1203
scaffold181|size428437	protein2genome	protein_match	98154	101737	4150	-	.	ID=scaffold181|size428437:hit:22615:3.12.0.0;Name=jgi|Thaps3|262371|thaps1_ua_kg.chr_5000010;score=4150
scaffold181|size428437	protein2genome	match_part	101460	101737	4150	-	.	ID=scaffold181|size428437:hsp:43786:3.12.0.0;Parent=scaffold181|size428437:hit:22615:3.12.0.0;Target=jgi|Thaps3|262371|thaps1_ua_kg.chr_5000010 72 163 +;Gap=M278
scaffold181|size428437	protein2genome	match_part	101139	101414	4150	-	.	ID=scaffold181|size428437:hsp:43787:3.12.0.0;Parent=scaffold181|size428437:hit:22615:3.12.0.0;Target=jgi|Thaps3|262371|thaps1_ua_kg.chr_5000010 164 250 +;Gap=M276
scaffold181|size428437	protein2genome	match_part	100350	101045	4150	-	.	ID=scaffold181|size428437:hsp:43788:3.12.0.0;Parent=scaffold181|size428437:hit:22615:3.12.0.0;Target=jgi|Thaps3|262371|thaps1_ua_kg.chr_5000010 251 482 +;Gap=M696
scaffold181|size428437	protein2genome	match_part	99652	100307	4150	-	.	ID=scaffold181|size428437:hsp:43789:3.12.0.0;Parent=scaffold181|size428437:hit:22615:3.12.0.0;Target=jgi|Thaps3|262371|thaps1_ua_kg.chr_5000010 483 698 +;Gap=M656
scaffold181|size428437	protein2genome	match_part	98958	99621	4150	-	.	ID=scaffold181|size428437:hsp:43790:3.12.0.0;Parent=scaffold181|size428437:hit:22615:3.12.0.0;Target=jgi|Thaps3|262371|thaps1_ua_kg.chr_5000010 699 916 +;Gap=M664
scaffold181|size428437	protein2genome	match_part	98764	98878	4150	-	.	ID=scaffold181|size428437:hsp:43791:3.12.0.0;Parent=scaffold181|size428437:hit:22615:3.12.0.0;Target=jgi|Thaps3|262371|thaps1_ua_kg.chr_5000010 917 955 +;Gap=M115
scaffold181|size428437	protein2genome	match_part	98154	98681	4150	-	.	ID=scaffold181|size428437:hsp:43792:3.12.0.0;Parent=scaffold181|size428437:hit:22615:3.12.0.0;Target=jgi|Thaps3|262371|thaps1_ua_kg.chr_5000010 956 1131 +;Gap=M528
scaffold181|size428437	protein2genome	protein_match	98109	100750	2246	-	.	ID=scaffold181|size428437:hit:22616:3.12.0.0;Name=jgi|Fracy1|247708|fgenesh2_pg.21_%2523_154;score=2246
scaffold181|size428437	protein2genome	match_part	99238	100750	2246	-	.	ID=scaffold181|size428437:hsp:43793:3.12.0.0;Parent=scaffold181|size428437:hit:22616:3.12.0.0;Target=jgi|Fracy1|247708|fgenesh2_pg.21_%252523_154 636 1128 +;Gap=M1513
scaffold181|size428437	protein2genome	match_part	98958	99174	2246	-	.	ID=scaffold181|size428437:hsp:43794:3.12.0.0;Parent=scaffold181|size428437:hit:22616:3.12.0.0;Target=jgi|Fracy1|247708|fgenesh2_pg.21_%252523_154 1129 1200 +;Gap=M217
scaffold181|size428437	protein2genome	match_part	98764	98878	2246	-	.	ID=scaffold181|size428437:hsp:43795:3.12.0.0;Parent=scaffold181|size428437:hit:22616:3.12.0.0;Target=jgi|Fracy1|247708|fgenesh2_pg.21_%252523_154 1201 1239 +;Gap=M115
scaffold181|size428437	protein2genome	match_part	98109	98681	2246	-	.	ID=scaffold181|size428437:hsp:43796:3.12.0.0;Parent=scaffold181|size428437:hit:22616:3.12.0.0;Target=jgi|Fracy1|247708|fgenesh2_pg.21_%252523_154 1240 1431 +;Gap=M573
scaffold181|size428437	protein2genome	protein_match	98109	100750	1943	-	.	ID=scaffold181|size428437:hit:22617:3.12.0.0;Name=jgi|Fracy1|255450|fgenesh2_pg.65_%2523_95;score=1943
scaffold181|size428437	protein2genome	match_part	100013	100750	1943	-	.	ID=scaffold181|size428437:hsp:43797:3.12.0.0;Parent=scaffold181|size428437:hit:22617:3.12.0.0;Target=jgi|Fracy1|255450|fgenesh2_pg.65_%252523_95 636 875 +;Gap=M738
scaffold181|size428437	protein2genome	match_part	98958	99682	1943	-	.	ID=scaffold181|size428437:hsp:43798:3.12.0.0;Parent=scaffold181|size428437:hit:22617:3.12.0.0;Target=jgi|Fracy1|255450|fgenesh2_pg.65_%252523_95 876 1113 +;Gap=M725
scaffold181|size428437	protein2genome	match_part	98764	98878	1943	-	.	ID=scaffold181|size428437:hsp:43799:3.12.0.0;Parent=scaffold181|size428437:hit:22617:3.12.0.0;Target=jgi|Fracy1|255450|fgenesh2_pg.65_%252523_95 1114 1152 +;Gap=M115
scaffold181|size428437	protein2genome	match_part	98109	98681	1943	-	.	ID=scaffold181|size428437:hsp:43800:3.12.0.0;Parent=scaffold181|size428437:hit:22617:3.12.0.0;Target=jgi|Fracy1|255450|fgenesh2_pg.65_%252523_95 1153 1344 +;Gap=M573
scaffold181|size428437	blastn	expressed_sequence_match	11946	12692	512	-	.	ID=scaffold181|size428437:hit:22618:3.12.0.0;Name=TRINITY_DN9778_c0_g1_i2;score=512
scaffold181|size428437	blastn	match_part	11946	12692	512	-	.	ID=scaffold181|size428437:hsp:43801:3.12.0.0;Parent=scaffold181|size428437:hit:22618:3.12.0.0;Target=TRINITY_DN9778_c0_g1_i2 58 809 +;Gap=M747
scaffold181|size428437	blastn	expressed_sequence_match	11802	12692	713	-	.	ID=scaffold181|size428437:hit:22619:3.12.0.0;Name=TRINITY_DN9778_c0_g1_i3;score=713
scaffold181|size428437	blastn	match_part	11802	12692	713	-	.	ID=scaffold181|size428437:hsp:43802:3.12.0.0;Parent=scaffold181|size428437:hit:22619:3.12.0.0;Target=TRINITY_DN9778_c0_g1_i3 58 952 +;Gap=M891
scaffold181|size428437	blastn	expressed_sequence_match	11802	12633	584	+	.	ID=scaffold181|size428437:hit:22620:3.12.0.0;Name=TRINITY_DN17823_c1_g1_i1;score=584
scaffold181|size428437	blastn	match_part	11802	12633	584	+	.	ID=scaffold181|size428437:hsp:43803:3.12.0.0;Parent=scaffold181|size428437:hit:22620:3.12.0.0;Target=TRINITY_DN17823_c1_g1_i1 207 1040 +;Gap=M832
scaffold181|size428437	blastn	expressed_sequence_match	11959	12669	476	+	.	ID=scaffold181|size428437:hit:22621:3.12.0.0;Name=TRINITY_DN17823_c1_g1_i2;score=476
scaffold181|size428437	blastn	match_part	11959	12669	476	+	.	ID=scaffold181|size428437:hsp:43804:3.12.0.0;Parent=scaffold181|size428437:hit:22621:3.12.0.0;Target=TRINITY_DN17823_c1_g1_i2 53 768 +;Gap=M711
scaffold181|size428437	blastn	expressed_sequence_match	11802	12557	611	+	.	ID=scaffold181|size428437:hit:22622:3.12.0.0;Name=TRINITY_DN17823_c1_g1_i4;score=611
scaffold181|size428437	blastn	match_part	11802	12557	611	+	.	ID=scaffold181|size428437:hsp:43805:3.12.0.0;Parent=scaffold181|size428437:hit:22622:3.12.0.0;Target=TRINITY_DN17823_c1_g1_i4 226 982 +;Gap=M756
scaffold181|size428437	blastn	expressed_sequence_match	11946	12633	149	-	.	ID=scaffold181|size428437:hit:22623:3.12.0.0;Name=TRINITY_DN9778_c0_g1_i7;score=149
scaffold181|size428437	blastn	match_part	12249	12633	149	-	.	ID=scaffold181|size428437:hsp:43806:3.12.0.0;Parent=scaffold181|size428437:hit:22623:3.12.0.0;Target=TRINITY_DN9778_c0_g1_i7 7 396 +;Gap=M385
scaffold181|size428437	blastn	match_part	11946	12228	206	-	.	ID=scaffold181|size428437:hsp:43807:3.12.0.0;Parent=scaffold181|size428437:hit:22623:3.12.0.0;Target=TRINITY_DN9778_c0_g1_i7 443 724 +;Gap=M283
scaffold181|size428437	blastn	expressed_sequence_match	11802	12451	507	+	.	ID=scaffold181|size428437:hit:22624:3.12.0.0;Name=TRINITY_DN17823_c1_g1_i5;score=507
scaffold181|size428437	blastn	match_part	11802	12451	507	+	.	ID=scaffold181|size428437:hsp:43808:3.12.0.0;Parent=scaffold181|size428437:hit:22624:3.12.0.0;Target=TRINITY_DN17823_c1_g1_i5 226 878 +;Gap=M650
scaffold181|size428437	blastn	expressed_sequence_match	11802	12181	165	-	.	ID=scaffold181|size428437:hit:22625:3.12.0.0;Name=TRINITY_DN9778_c0_g1_i9;score=165
scaffold181|size428437	blastn	match_part	11802	12181	165	-	.	ID=scaffold181|size428437:hsp:43809:3.12.0.0;Parent=scaffold181|size428437:hit:22625:3.12.0.0;Target=TRINITY_DN9778_c0_g1_i9 1 379 +;Gap=M380
scaffold181|size428437	blastn	expressed_sequence_match	11802	12633	524	-	.	ID=scaffold181|size428437:hit:22626:3.12.0.0;Name=TRINITY_DN9778_c0_g1_i1;score=524
scaffold181|size428437	blastn	match_part	11802	12633	524	-	.	ID=scaffold181|size428437:hsp:43810:3.12.0.0;Parent=scaffold181|size428437:hit:22626:3.12.0.0;Target=TRINITY_DN9778_c0_g1_i1 7 843 +;Gap=M832
scaffold181|size428437	blastn	expressed_sequence_match	22656	24089	114	+	.	ID=scaffold181|size428437:hit:22627:3.12.0.0;Name=TRINITY_DN11589_c0_g1_i1;score=114
scaffold181|size428437	blastn	match_part	22656	22769	114	+	.	ID=scaffold181|size428437:hsp:43811:3.12.0.0;Parent=scaffold181|size428437:hit:22627:3.12.0.0;Target=TRINITY_DN11589_c0_g1_i1 1 114 +;Gap=M114
scaffold181|size428437	blastn	match_part	22969	23123	155	+	.	ID=scaffold181|size428437:hsp:43812:3.12.0.0;Parent=scaffold181|size428437:hit:22627:3.12.0.0;Target=TRINITY_DN11589_c0_g1_i1 115 269 +;Gap=M155
scaffold181|size428437	blastn	match_part	23261	24089	829	+	.	ID=scaffold181|size428437:hsp:43813:3.12.0.0;Parent=scaffold181|size428437:hit:22627:3.12.0.0;Target=TRINITY_DN11589_c0_g1_i1 270 1098 +;Gap=M829
scaffold181|size428437	blastn	expressed_sequence_match	22747	24091	122	+	.	ID=scaffold181|size428437:hit:22628:3.12.0.0;Name=TRINITY_DN3240_c0_g1_i1;score=122
scaffold181|size428437	blastn	match_part	22747	22868	122	+	.	ID=scaffold181|size428437:hsp:43814:3.12.0.0;Parent=scaffold181|size428437:hit:22628:3.12.0.0;Target=TRINITY_DN3240_c0_g1_i1 1 122 +;Gap=M122
scaffold181|size428437	blastn	match_part	22969	23123	155	+	.	ID=scaffold181|size428437:hsp:43815:3.12.0.0;Parent=scaffold181|size428437:hit:22628:3.12.0.0;Target=TRINITY_DN3240_c0_g1_i1 123 277 +;Gap=M155
scaffold181|size428437	blastn	match_part	23261	23352	92	+	.	ID=scaffold181|size428437:hsp:43816:3.12.0.0;Parent=scaffold181|size428437:hit:22628:3.12.0.0;Target=TRINITY_DN3240_c0_g1_i1 278 369 +;Gap=M92
scaffold181|size428437	blastn	match_part	23444	24091	648	+	.	ID=scaffold181|size428437:hsp:43817:3.12.0.0;Parent=scaffold181|size428437:hit:22628:3.12.0.0;Target=TRINITY_DN3240_c0_g1_i1 368 1015 +;Gap=M648
scaffold181|size428437	blastn	expressed_sequence_match	22646	24091	124	+	.	ID=scaffold181|size428437:hit:22629:3.12.0.0;Name=TRINITY_DN3240_c0_g2_i1;score=124
scaffold181|size428437	blastn	match_part	22646	22769	124	+	.	ID=scaffold181|size428437:hsp:43818:3.12.0.0;Parent=scaffold181|size428437:hit:22629:3.12.0.0;Target=TRINITY_DN3240_c0_g2_i1 1 124 +;Gap=M124
scaffold181|size428437	blastn	match_part	22969	23123	155	+	.	ID=scaffold181|size428437:hsp:43819:3.12.0.0;Parent=scaffold181|size428437:hit:22629:3.12.0.0;Target=TRINITY_DN3240_c0_g2_i1 125 279 +;Gap=M155
scaffold181|size428437	blastn	match_part	23261	23352	92	+	.	ID=scaffold181|size428437:hsp:43820:3.12.0.0;Parent=scaffold181|size428437:hit:22629:3.12.0.0;Target=TRINITY_DN3240_c0_g2_i1 280 371 +;Gap=M92
scaffold181|size428437	blastn	match_part	23444	24091	648	+	.	ID=scaffold181|size428437:hsp:43821:3.12.0.0;Parent=scaffold181|size428437:hit:22629:3.12.0.0;Target=TRINITY_DN3240_c0_g2_i1 370 1017 +;Gap=M648
scaffold181|size428437	blastn	expressed_sequence_match	22656	24089	213	+	.	ID=scaffold181|size428437:hit:22630:3.12.0.0;Name=TRINITY_DN11589_c0_g1_i2;score=213
scaffold181|size428437	blastn	match_part	22656	22868	213	+	.	ID=scaffold181|size428437:hsp:43822:3.12.0.0;Parent=scaffold181|size428437:hit:22630:3.12.0.0;Target=TRINITY_DN11589_c0_g1_i2 1 213 +;Gap=M213
scaffold181|size428437	blastn	match_part	22969	23352	384	+	.	ID=scaffold181|size428437:hsp:43823:3.12.0.0;Parent=scaffold181|size428437:hit:22630:3.12.0.0;Target=TRINITY_DN11589_c0_g1_i2 214 597 +;Gap=M384
scaffold181|size428437	blastn	match_part	23444	24089	646	+	.	ID=scaffold181|size428437:hsp:43824:3.12.0.0;Parent=scaffold181|size428437:hit:22630:3.12.0.0;Target=TRINITY_DN11589_c0_g1_i2 596 1241 +;Gap=M646
scaffold181|size428437	blastn	expressed_sequence_match	22656	24089	1434	+	.	ID=scaffold181|size428437:hit:22631:3.12.0.0;Name=TRINITY_DN11589_c0_g1_i3;score=1434
scaffold181|size428437	blastn	match_part	22656	24089	1434	+	.	ID=scaffold181|size428437:hsp:43825:3.12.0.0;Parent=scaffold181|size428437:hit:22631:3.12.0.0;Target=TRINITY_DN11589_c0_g1_i3 1 1434 +;Gap=M1434
scaffold181|size428437	blastn	expressed_sequence_match	22646	24091	478	+	.	ID=scaffold181|size428437:hit:22632:3.12.0.0;Name=TRINITY_DN3240_c0_g3_i1;score=478
scaffold181|size428437	blastn	match_part	22646	23123	478	+	.	ID=scaffold181|size428437:hsp:43826:3.12.0.0;Parent=scaffold181|size428437:hit:22632:3.12.0.0;Target=TRINITY_DN3240_c0_g3_i1 1 478 +;Gap=M478
scaffold181|size428437	blastn	match_part	23261	23352	92	+	.	ID=scaffold181|size428437:hsp:43827:3.12.0.0;Parent=scaffold181|size428437:hit:22632:3.12.0.0;Target=TRINITY_DN3240_c0_g3_i1 479 570 +;Gap=M92
scaffold181|size428437	blastn	match_part	23444	24091	648	+	.	ID=scaffold181|size428437:hsp:43828:3.12.0.0;Parent=scaffold181|size428437:hit:22632:3.12.0.0;Target=TRINITY_DN3240_c0_g3_i1 569 1216 +;Gap=M648
scaffold181|size428437	blastn	expressed_sequence_match	22656	24089	213	+	.	ID=scaffold181|size428437:hit:22633:3.12.0.0;Name=TRINITY_DN11589_c0_g1_i4;score=213
scaffold181|size428437	blastn	match_part	22656	22868	213	+	.	ID=scaffold181|size428437:hsp:43829:3.12.0.0;Parent=scaffold181|size428437:hit:22633:3.12.0.0;Target=TRINITY_DN11589_c0_g1_i4 1 213 +;Gap=M213
scaffold181|size428437	blastn	match_part	22969	24089	1121	+	.	ID=scaffold181|size428437:hsp:43830:3.12.0.0;Parent=scaffold181|size428437:hit:22633:3.12.0.0;Target=TRINITY_DN11589_c0_g1_i4 214 1334 +;Gap=M1121
scaffold181|size428437	blastn	expressed_sequence_match	22656	24089	468	+	.	ID=scaffold181|size428437:hit:22634:3.12.0.0;Name=TRINITY_DN11589_c0_g1_i6;score=468
scaffold181|size428437	blastn	match_part	22656	23123	468	+	.	ID=scaffold181|size428437:hsp:43831:3.12.0.0;Parent=scaffold181|size428437:hit:22634:3.12.0.0;Target=TRINITY_DN11589_c0_g1_i6 1 468 +;Gap=M468
scaffold181|size428437	blastn	match_part	23261	24089	829	+	.	ID=scaffold181|size428437:hsp:43832:3.12.0.0;Parent=scaffold181|size428437:hit:22634:3.12.0.0;Target=TRINITY_DN11589_c0_g1_i6 469 1297 +;Gap=M829
scaffold181|size428437	blastn	expressed_sequence_match	22656	24089	213	+	.	ID=scaffold181|size428437:hit:22635:3.12.0.0;Name=TRINITY_DN11589_c0_g1_i7;score=213
scaffold181|size428437	blastn	match_part	22656	22868	213	+	.	ID=scaffold181|size428437:hsp:43833:3.12.0.0;Parent=scaffold181|size428437:hit:22635:3.12.0.0;Target=TRINITY_DN11589_c0_g1_i7 1 213 +;Gap=M213
scaffold181|size428437	blastn	match_part	22969	23123	155	+	.	ID=scaffold181|size428437:hsp:43834:3.12.0.0;Parent=scaffold181|size428437:hit:22635:3.12.0.0;Target=TRINITY_DN11589_c0_g1_i7 214 368 +;Gap=M155
scaffold181|size428437	blastn	match_part	23261	23352	92	+	.	ID=scaffold181|size428437:hsp:43835:3.12.0.0;Parent=scaffold181|size428437:hit:22635:3.12.0.0;Target=TRINITY_DN11589_c0_g1_i7 369 460 +;Gap=M92
scaffold181|size428437	blastn	match_part	23444	24089	646	+	.	ID=scaffold181|size428437:hsp:43836:3.12.0.0;Parent=scaffold181|size428437:hit:22635:3.12.0.0;Target=TRINITY_DN11589_c0_g1_i7 459 1104 +;Gap=M646
scaffold181|size428437	blastn	expressed_sequence_match	35234	35485	164	-	.	ID=scaffold181|size428437:hit:22636:3.12.0.0;Name=TRINITY_DN15743_c0_g2_i1;score=164
scaffold181|size428437	blastn	match_part	35234	35485	164	-	.	ID=scaffold181|size428437:hsp:43837:3.12.0.0;Parent=scaffold181|size428437:hit:22636:3.12.0.0;Target=TRINITY_DN15743_c0_g2_i1 97 349 +;Gap=M252
scaffold181|size428437	blastn	expressed_sequence_match	35245	35376	114	-	.	ID=scaffold181|size428437:hit:22637:3.12.0.0;Name=TRINITY_DN6776_c0_g7_i1;score=114
scaffold181|size428437	blastn	match_part	35245	35376	114	-	.	ID=scaffold181|size428437:hsp:43838:3.12.0.0;Parent=scaffold181|size428437:hit:22637:3.12.0.0;Target=TRINITY_DN6776_c0_g7_i1 134 265 +;Gap=M132
scaffold181|size428437	blastn	expressed_sequence_match	35234	35376	101	-	.	ID=scaffold181|size428437:hit:22638:3.12.0.0;Name=TRINITY_DN15743_c0_g2_i2;score=101
scaffold181|size428437	blastn	match_part	35234	35376	101	-	.	ID=scaffold181|size428437:hsp:43839:3.12.0.0;Parent=scaffold181|size428437:hit:22638:3.12.0.0;Target=TRINITY_DN15743_c0_g2_i2 105 247 +;Gap=M143
scaffold181|size428437	blastn	expressed_sequence_match	35245	35376	90	-	.	ID=scaffold181|size428437:hit:22639:3.12.0.0;Name=TRINITY_DN6776_c0_g8_i1;score=90
scaffold181|size428437	blastn	match_part	35245	35376	90	-	.	ID=scaffold181|size428437:hsp:43840:3.12.0.0;Parent=scaffold181|size428437:hit:22639:3.12.0.0;Target=TRINITY_DN6776_c0_g8_i1 185 316 +;Gap=M132
scaffold181|size428437	blastn	expressed_sequence_match	35298	35493	186	-	.	ID=scaffold181|size428437:hit:22640:3.12.0.0;Name=TRINITY_DN6776_c0_g1_i1;score=186
scaffold181|size428437	blastn	match_part	35298	35493	186	-	.	ID=scaffold181|size428437:hsp:43841:3.12.0.0;Parent=scaffold181|size428437:hit:22640:3.12.0.0;Target=TRINITY_DN6776_c0_g1_i1 14 210 +;Gap=M196
scaffold181|size428437	blastn	expressed_sequence_match	35245	35376	132	-	.	ID=scaffold181|size428437:hit:22641:3.12.0.0;Name=TRINITY_DN6776_c0_g10_i1;score=132
scaffold181|size428437	blastn	match_part	35245	35376	132	-	.	ID=scaffold181|size428437:hsp:43842:3.12.0.0;Parent=scaffold181|size428437:hit:22641:3.12.0.0;Target=TRINITY_DN6776_c0_g10_i1 165 296 +;Gap=M132
scaffold181|size428437	blastn	expressed_sequence_match	35234	35376	107	-	.	ID=scaffold181|size428437:hit:22642:3.12.0.0;Name=TRINITY_DN15743_c0_g3_i1;score=107
scaffold181|size428437	blastn	match_part	35234	35376	107	-	.	ID=scaffold181|size428437:hsp:43843:3.12.0.0;Parent=scaffold181|size428437:hit:22642:3.12.0.0;Target=TRINITY_DN15743_c0_g3_i1 8 150 +;Gap=M143
scaffold181|size428437	blastn	expressed_sequence_match	35245	35400	116	-	.	ID=scaffold181|size428437:hit:22643:3.12.0.0;Name=TRINITY_DN6776_c0_g2_i1;score=116
scaffold181|size428437	blastn	match_part	35245	35400	116	-	.	ID=scaffold181|size428437:hsp:43844:3.12.0.0;Parent=scaffold181|size428437:hit:22643:3.12.0.0;Target=TRINITY_DN6776_c0_g2_i1 158 314 +;Gap=M156
scaffold181|size428437	blastn	expressed_sequence_match	35245	35376	96	-	.	ID=scaffold181|size428437:hit:22644:3.12.0.0;Name=TRINITY_DN6776_c0_g3_i1;score=96
scaffold181|size428437	blastn	match_part	35245	35376	96	-	.	ID=scaffold181|size428437:hsp:43845:3.12.0.0;Parent=scaffold181|size428437:hit:22644:3.12.0.0;Target=TRINITY_DN6776_c0_g3_i1 134 265 +;Gap=M132
scaffold181|size428437	blastn	expressed_sequence_match	35234	35400	127	-	.	ID=scaffold181|size428437:hit:22645:3.12.0.0;Name=TRINITY_DN6776_c0_g2_i2;score=127
scaffold181|size428437	blastn	match_part	35234	35400	127	-	.	ID=scaffold181|size428437:hsp:43846:3.12.0.0;Parent=scaffold181|size428437:hit:22645:3.12.0.0;Target=TRINITY_DN6776_c0_g2_i2 158 325 +;Gap=M167
scaffold181|size428437	blastn	expressed_sequence_match	35234	35354	79	+	.	ID=scaffold181|size428437:hit:22646:3.12.0.0;Name=TRINITY_DN5427_c0_g1_i1;score=79
scaffold181|size428437	blastn	match_part	35234	35354	79	+	.	ID=scaffold181|size428437:hsp:43847:3.12.0.0;Parent=scaffold181|size428437:hit:22646:3.12.0.0;Target=TRINITY_DN5427_c0_g1_i1 174 294 +;Gap=M121
scaffold181|size428437	blastn	expressed_sequence_match	35234	35400	127	-	.	ID=scaffold181|size428437:hit:22647:3.12.0.0;Name=TRINITY_DN6776_c0_g2_i3;score=127
scaffold181|size428437	blastn	match_part	35234	35400	127	-	.	ID=scaffold181|size428437:hsp:43848:3.12.0.0;Parent=scaffold181|size428437:hit:22647:3.12.0.0;Target=TRINITY_DN6776_c0_g2_i3 178 345 +;Gap=M167
scaffold181|size428437	blastn	expressed_sequence_match	35245	35400	116	-	.	ID=scaffold181|size428437:hit:22648:3.12.0.0;Name=TRINITY_DN6776_c0_g2_i4;score=116
scaffold181|size428437	blastn	match_part	35245	35400	116	-	.	ID=scaffold181|size428437:hsp:43849:3.12.0.0;Parent=scaffold181|size428437:hit:22648:3.12.0.0;Target=TRINITY_DN6776_c0_g2_i4 178 334 +;Gap=M156
scaffold181|size428437	blastn	expressed_sequence_match	35245	35485	153	-	.	ID=scaffold181|size428437:hit:22649:3.12.0.0;Name=TRINITY_DN6776_c0_g5_i1;score=153
scaffold181|size428437	blastn	match_part	35245	35485	153	-	.	ID=scaffold181|size428437:hsp:43850:3.12.0.0;Parent=scaffold181|size428437:hit:22649:3.12.0.0;Target=TRINITY_DN6776_c0_g5_i1 177 418 +;Gap=M241
scaffold181|size428437	blastn	expressed_sequence_match	35245	35376	132	-	.	ID=scaffold181|size428437:hit:22650:3.12.0.0;Name=TRINITY_DN6776_c0_g6_i1;score=132
scaffold181|size428437	blastn	match_part	35245	35376	132	-	.	ID=scaffold181|size428437:hsp:43851:3.12.0.0;Parent=scaffold181|size428437:hit:22650:3.12.0.0;Target=TRINITY_DN6776_c0_g6_i1 110 241 +;Gap=M132
scaffold181|size428437	blastn	expressed_sequence_match	38854	40916	1715	+	.	ID=scaffold181|size428437:hit:22651:3.12.0.0;Name=TRINITY_DN1599_c0_g1_i1;score=1715
scaffold181|size428437	blastn	match_part	38854	40568	1715	+	.	ID=scaffold181|size428437:hsp:43852:3.12.0.0;Parent=scaffold181|size428437:hit:22651:3.12.0.0;Target=TRINITY_DN1599_c0_g1_i1 3 1717 +;Gap=M1715
scaffold181|size428437	blastn	match_part	40719	40916	198	+	.	ID=scaffold181|size428437:hsp:43853:3.12.0.0;Parent=scaffold181|size428437:hit:22651:3.12.0.0;Target=TRINITY_DN1599_c0_g1_i1 1717 1914 +;Gap=M198
scaffold181|size428437	blastn	expressed_sequence_match	38854	40916	2063	+	.	ID=scaffold181|size428437:hit:22652:3.12.0.0;Name=TRINITY_DN1599_c0_g2_i1;score=2063
scaffold181|size428437	blastn	match_part	38854	40916	2063	+	.	ID=scaffold181|size428437:hsp:43854:3.12.0.0;Parent=scaffold181|size428437:hit:22652:3.12.0.0;Target=TRINITY_DN1599_c0_g2_i1 3 2065 +;Gap=M2063
scaffold181|size428437	blastn	expressed_sequence_match	48704	49320	577	+	.	ID=scaffold181|size428437:hit:22653:3.12.0.0;Name=TRINITY_DN335_c0_g1_i1;score=577
scaffold181|size428437	blastn	match_part	48704	49320	577	+	.	ID=scaffold181|size428437:hsp:43855:3.12.0.0;Parent=scaffold181|size428437:hit:22653:3.12.0.0;Target=TRINITY_DN335_c0_g1_i1 27 644 +;Gap=M617
scaffold181|size428437	blastn	expressed_sequence_match	50148	50334	145	-	.	ID=scaffold181|size428437:hit:22654:3.12.0.0;Name=TRINITY_DN9915_c2_g5_i1;score=145
scaffold181|size428437	blastn	match_part	50148	50334	145	-	.	ID=scaffold181|size428437:hsp:43856:3.12.0.0;Parent=scaffold181|size428437:hit:22654:3.12.0.0;Target=TRINITY_DN9915_c2_g5_i1 166 352 +;Gap=M187
scaffold181|size428437	blastn	expressed_sequence_match	50459	50657	82	-	.	ID=scaffold181|size428437:hit:22655:3.12.0.0;Name=TRINITY_DN9915_c2_g19_i1;score=82
scaffold181|size428437	blastn	match_part	50513	50657	82	-	.	ID=scaffold181|size428437:hsp:43857:3.12.0.0;Parent=scaffold181|size428437:hit:22655:3.12.0.0;Target=TRINITY_DN9915_c2_g19_i1 8 152 +;Gap=M145
scaffold181|size428437	blastn	match_part	50459	50494	36	-	.	ID=scaffold181|size428437:hsp:43858:3.12.0.0;Parent=scaffold181|size428437:hit:22655:3.12.0.0;Target=TRINITY_DN9915_c2_g19_i1 174 209 +;Gap=M36
scaffold181|size428437	blastn	expressed_sequence_match	51080	51582	396	-	.	ID=scaffold181|size428437:hit:22656:3.12.0.0;Name=TRINITY_DN9915_c2_g25_i1;score=396
scaffold181|size428437	blastn	match_part	51080	51582	396	-	.	ID=scaffold181|size428437:hsp:43859:3.12.0.0;Parent=scaffold181|size428437:hit:22656:3.12.0.0;Target=TRINITY_DN9915_c2_g25_i1 1 509 +;Gap=M503
scaffold181|size428437	blastn	expressed_sequence_match	49836	50093	224	-	.	ID=scaffold181|size428437:hit:22657:3.12.0.0;Name=TRINITY_DN12418_c0_g1_i1;score=224
scaffold181|size428437	blastn	match_part	49836	50093	224	-	.	ID=scaffold181|size428437:hsp:43860:3.12.0.0;Parent=scaffold181|size428437:hit:22657:3.12.0.0;Target=TRINITY_DN12418_c0_g1_i1 13 271 +;Gap=M258
scaffold181|size428437	blastn	expressed_sequence_match	51303	51534	129	-	.	ID=scaffold181|size428437:hit:22658:3.12.0.0;Name=TRINITY_DN9915_c2_g36_i1;score=129
scaffold181|size428437	blastn	match_part	51303	51534	129	-	.	ID=scaffold181|size428437:hsp:43861:3.12.0.0;Parent=scaffold181|size428437:hit:22658:3.12.0.0;Target=TRINITY_DN9915_c2_g36_i1 5 239 +;Gap=M232
scaffold181|size428437	blastn	expressed_sequence_match	49316	49460	121	-	.	ID=scaffold181|size428437:hit:22659:3.12.0.0;Name=TRINITY_DN15798_c0_g1_i1;score=121
scaffold181|size428437	blastn	match_part	49316	49460	121	-	.	ID=scaffold181|size428437:hsp:43862:3.12.0.0;Parent=scaffold181|size428437:hit:22659:3.12.0.0;Target=TRINITY_DN15798_c0_g1_i1 117 261 +;Gap=M145
scaffold181|size428437	blastn	expressed_sequence_match	51277	51822	360	-	.	ID=scaffold181|size428437:hit:22660:3.12.0.0;Name=TRINITY_DN18025_c6_g1_i1;score=360
scaffold181|size428437	blastn	match_part	51277	51822	360	-	.	ID=scaffold181|size428437:hsp:43863:3.12.0.0;Parent=scaffold181|size428437:hit:22660:3.12.0.0;Target=TRINITY_DN18025_c6_g1_i1 114 670 +;Gap=M546
scaffold181|size428437	blastn	expressed_sequence_match	51339	51582	196	-	.	ID=scaffold181|size428437:hit:22661:3.12.0.0;Name=TRINITY_DN9915_c2_g25_i2;score=196
scaffold181|size428437	blastn	match_part	51339	51582	196	-	.	ID=scaffold181|size428437:hsp:43864:3.12.0.0;Parent=scaffold181|size428437:hit:22661:3.12.0.0;Target=TRINITY_DN9915_c2_g25_i2 1 248 +;Gap=M244
scaffold181|size428437	blastn	expressed_sequence_match	51462	51679	161	-	.	ID=scaffold181|size428437:hit:22662:3.12.0.0;Name=TRINITY_DN9915_c2_g37_i1;score=161
scaffold181|size428437	blastn	match_part	51462	51679	161	-	.	ID=scaffold181|size428437:hsp:43865:3.12.0.0;Parent=scaffold181|size428437:hit:22662:3.12.0.0;Target=TRINITY_DN9915_c2_g37_i1 3 225 +;Gap=M218
scaffold181|size428437	blastn	expressed_sequence_match	50513	50655	80	-	.	ID=scaffold181|size428437:hit:22663:3.12.0.0;Name=TRINITY_DN10215_c0_g1_i1;score=80
scaffold181|size428437	blastn	match_part	50513	50655	80	-	.	ID=scaffold181|size428437:hsp:43866:3.12.0.0;Parent=scaffold181|size428437:hit:22663:3.12.0.0;Target=TRINITY_DN10215_c0_g1_i1 12 154 +;Gap=M143
scaffold181|size428437	blastn	expressed_sequence_match	51712	51822	74	-	.	ID=scaffold181|size428437:hit:22664:3.12.0.0;Name=TRINITY_DN9915_c2_g7_i1;score=74
scaffold181|size428437	blastn	match_part	51712	51822	74	-	.	ID=scaffold181|size428437:hsp:43867:3.12.0.0;Parent=scaffold181|size428437:hit:22664:3.12.0.0;Target=TRINITY_DN9915_c2_g7_i1 94 207 +;Gap=M111
scaffold181|size428437	blastn	expressed_sequence_match	47192	51363	1024	-	.	ID=scaffold181|size428437:hit:22665:3.12.0.0;Name=TRINITY_DN18025_c6_g2_i1;score=1024
scaffold181|size428437	blastn	match_part	49836	51363	1024	-	.	ID=scaffold181|size428437:hsp:43868:3.12.0.0;Parent=scaffold181|size428437:hit:22665:3.12.0.0;Target=TRINITY_DN18025_c6_g2_i1 1 1546 +;Gap=M1528
scaffold181|size428437	blastn	match_part	48654	49460	749	-	.	ID=scaffold181|size428437:hsp:43869:3.12.0.0;Parent=scaffold181|size428437:hit:22665:3.12.0.0;Target=TRINITY_DN18025_c6_g2_i1 1924 2731 +;Gap=M807
scaffold181|size428437	blastn	match_part	47192	47841	514	-	.	ID=scaffold181|size428437:hsp:43870:3.12.0.0;Parent=scaffold181|size428437:hit:22665:3.12.0.0;Target=TRINITY_DN18025_c6_g2_i1 3544 4196 +;Gap=M650
scaffold181|size428437	blastn	expressed_sequence_match	51393	51679	176	-	.	ID=scaffold181|size428437:hit:22666:3.12.0.0;Name=TRINITY_DN9915_c2_g39_i1;score=176
scaffold181|size428437	blastn	match_part	51393	51679	176	-	.	ID=scaffold181|size428437:hsp:43871:3.12.0.0;Parent=scaffold181|size428437:hit:22666:3.12.0.0;Target=TRINITY_DN9915_c2_g39_i1 3 294 +;Gap=M287
scaffold181|size428437	blastn	expressed_sequence_match	51253	51457	139	-	.	ID=scaffold181|size428437:hit:22667:3.12.0.0;Name=TRINITY_DN9915_c2_g8_i1;score=139
scaffold181|size428437	blastn	match_part	51253	51457	139	-	.	ID=scaffold181|size428437:hsp:43872:3.12.0.0;Parent=scaffold181|size428437:hit:22667:3.12.0.0;Target=TRINITY_DN9915_c2_g8_i1 1 209 +;Gap=M205
scaffold181|size428437	blastn	expressed_sequence_match	50998	51171	90	-	.	ID=scaffold181|size428437:hit:22668:3.12.0.0;Name=TRINITY_DN15670_c2_g1_i1;score=90
scaffold181|size428437	blastn	match_part	50998	51171	90	-	.	ID=scaffold181|size428437:hsp:43873:3.12.0.0;Parent=scaffold181|size428437:hit:22668:3.12.0.0;Target=TRINITY_DN15670_c2_g1_i1 175 348 +;Gap=M174
scaffold181|size428437	blastn	expressed_sequence_match	47196	47841	480	+	.	ID=scaffold181|size428437:hit:22669:3.12.0.0;Name=TRINITY_DN3754_c0_g1_i1;score=480
scaffold181|size428437	blastn	match_part	47196	47841	480	+	.	ID=scaffold181|size428437:hsp:43874:3.12.0.0;Parent=scaffold181|size428437:hit:22669:3.12.0.0;Target=TRINITY_DN3754_c0_g1_i1 194 842 +;Gap=M646
scaffold181|size428437	blastn	expressed_sequence_match	50896	51430	317	-	.	ID=scaffold181|size428437:hit:22670:3.12.0.0;Name=TRINITY_DN9915_c2_g1_i1;score=317
scaffold181|size428437	blastn	match_part	50896	51430	317	-	.	ID=scaffold181|size428437:hsp:43875:3.12.0.0;Parent=scaffold181|size428437:hit:22670:3.12.0.0;Target=TRINITY_DN9915_c2_g1_i1 12 554 +;Gap=M535
scaffold181|size428437	blastn	expressed_sequence_match	51419	51822	262	-	.	ID=scaffold181|size428437:hit:22671:3.12.0.0;Name=TRINITY_DN9915_c2_g38_i2;score=262
scaffold181|size428437	blastn	match_part	51419	51822	262	-	.	ID=scaffold181|size428437:hsp:43876:3.12.0.0;Parent=scaffold181|size428437:hit:22671:3.12.0.0;Target=TRINITY_DN9915_c2_g38_i2 42 453 +;Gap=M404
scaffold181|size428437	blastn	expressed_sequence_match	50148	50384	155	-	.	ID=scaffold181|size428437:hit:22672:3.12.0.0;Name=TRINITY_DN9915_c2_g29_i1;score=155
scaffold181|size428437	blastn	match_part	50148	50384	155	-	.	ID=scaffold181|size428437:hsp:43877:3.12.0.0;Parent=scaffold181|size428437:hit:22672:3.12.0.0;Target=TRINITY_DN9915_c2_g29_i1 115 352 +;Gap=M237
scaffold181|size428437	blastn	expressed_sequence_match	49862	50044	47	-	.	ID=scaffold181|size428437:hit:22673:3.12.0.0;Name=TRINITY_DN10017_c0_g1_i1;score=47
scaffold181|size428437	blastn	match_part	49862	50044	47	-	.	ID=scaffold181|size428437:hsp:43878:3.12.0.0;Parent=scaffold181|size428437:hit:22673:3.12.0.0;Target=TRINITY_DN10017_c0_g1_i1 18 201 +;Gap=M183
scaffold181|size428437	blastn	expressed_sequence_match	51033	51406	258	-	.	ID=scaffold181|size428437:hit:22674:3.12.0.0;Name=TRINITY_DN9915_c2_g1_i2;score=258
scaffold181|size428437	blastn	match_part	51033	51406	258	-	.	ID=scaffold181|size428437:hsp:43879:3.12.0.0;Parent=scaffold181|size428437:hit:22674:3.12.0.0;Target=TRINITY_DN9915_c2_g1_i2 2 380 +;Gap=M374
scaffold181|size428437	blastn	expressed_sequence_match	50642	50966	222	-	.	ID=scaffold181|size428437:hit:22675:3.12.0.0;Name=TRINITY_DN9915_c2_g43_i1;score=222
scaffold181|size428437	blastn	match_part	50642	50966	222	-	.	ID=scaffold181|size428437:hsp:43880:3.12.0.0;Parent=scaffold181|size428437:hit:22675:3.12.0.0;Target=TRINITY_DN9915_c2_g43_i1 4 329 +;Gap=M325
scaffold181|size428437	blastn	expressed_sequence_match	50148	50608	209	-	.	ID=scaffold181|size428437:hit:22676:3.12.0.0;Name=TRINITY_DN9915_c2_g32_i1;score=209
scaffold181|size428437	blastn	match_part	50148	50608	209	-	.	ID=scaffold181|size428437:hsp:43881:3.12.0.0;Parent=scaffold181|size428437:hit:22676:3.12.0.0;Target=TRINITY_DN9915_c2_g32_i1 2 472 +;Gap=M461
scaffold181|size428437	blastn	expressed_sequence_match	50676	50910	171	-	.	ID=scaffold181|size428437:hit:22677:3.12.0.0;Name=TRINITY_DN9915_c2_g10_i1;score=171
scaffold181|size428437	blastn	match_part	50676	50910	171	-	.	ID=scaffold181|size428437:hsp:43882:3.12.0.0;Parent=scaffold181|size428437:hit:22677:3.12.0.0;Target=TRINITY_DN9915_c2_g10_i1 1 236 +;Gap=M235
scaffold181|size428437	blastn	expressed_sequence_match	50819	51038	132	+	.	ID=scaffold181|size428437:hit:22678:3.12.0.0;Name=TRINITY_DN5662_c0_g1_i2;score=132
scaffold181|size428437	blastn	match_part	50819	51038	132	+	.	ID=scaffold181|size428437:hsp:43883:3.12.0.0;Parent=scaffold181|size428437:hit:22678:3.12.0.0;Target=TRINITY_DN5662_c0_g1_i2 1 224 +;Gap=M220
scaffold181|size428437	blastn	expressed_sequence_match	50403	50493	47	-	.	ID=scaffold181|size428437:hit:22679:3.12.0.0;Name=TRINITY_DN6466_c0_g4_i1;score=47
scaffold181|size428437	blastn	match_part	50403	50493	47	-	.	ID=scaffold181|size428437:hsp:43884:3.12.0.0;Parent=scaffold181|size428437:hit:22679:3.12.0.0;Target=TRINITY_DN6466_c0_g4_i1 50 142 +;Gap=M91
scaffold181|size428437	blastn	expressed_sequence_match	50896	51534	86	-	.	ID=scaffold181|size428437:hit:22680:3.12.0.0;Name=TRINITY_DN9915_c2_g1_i3;score=86
scaffold181|size428437	blastn	match_part	51377	51534	86	-	.	ID=scaffold181|size428437:hsp:43885:3.12.0.0;Parent=scaffold181|size428437:hit:22680:3.12.0.0;Target=TRINITY_DN9915_c2_g1_i3 9 166 +;Gap=M158
scaffold181|size428437	blastn	match_part	50896	51316	253	-	.	ID=scaffold181|size428437:hsp:43886:3.12.0.0;Parent=scaffold181|size428437:hit:22680:3.12.0.0;Target=TRINITY_DN9915_c2_g1_i3 203 628 +;Gap=M421
scaffold181|size428437	blastn	expressed_sequence_match	51253	51628	220	-	.	ID=scaffold181|size428437:hit:22681:3.12.0.0;Name=TRINITY_DN9915_c2_g45_i1;score=220
scaffold181|size428437	blastn	match_part	51253	51628	220	-	.	ID=scaffold181|size428437:hsp:43887:3.12.0.0;Parent=scaffold181|size428437:hit:22681:3.12.0.0;Target=TRINITY_DN9915_c2_g45_i1 1 383 +;Gap=M376
scaffold181|size428437	blastn	expressed_sequence_match	50896	51183	204	-	.	ID=scaffold181|size428437:hit:22682:3.12.0.0;Name=TRINITY_DN9915_c2_g11_i1;score=204
scaffold181|size428437	blastn	match_part	50896	51183	204	-	.	ID=scaffold181|size428437:hsp:43888:3.12.0.0;Parent=scaffold181|size428437:hit:22682:3.12.0.0;Target=TRINITY_DN9915_c2_g11_i1 1 291 +;Gap=M288
scaffold181|size428437	blastn	expressed_sequence_match	50615	50869	166	-	.	ID=scaffold181|size428437:hit:22683:3.12.0.0;Name=TRINITY_DN9915_c2_g32_i2;score=166
scaffold181|size428437	blastn	match_part	50615	50869	166	-	.	ID=scaffold181|size428437:hsp:43889:3.12.0.0;Parent=scaffold181|size428437:hit:22683:3.12.0.0;Target=TRINITY_DN9915_c2_g32_i2 1 254 +;Gap=M255
scaffold181|size428437	blastn	expressed_sequence_match	51229	51425	149	+	.	ID=scaffold181|size428437:hit:22684:3.12.0.0;Name=TRINITY_DN6014_c0_g1_i1;score=149
scaffold181|size428437	blastn	match_part	51229	51425	149	+	.	ID=scaffold181|size428437:hsp:43890:3.12.0.0;Parent=scaffold181|size428437:hit:22684:3.12.0.0;Target=TRINITY_DN6014_c0_g1_i1 1 201 +;Gap=M197
scaffold181|size428437	blastn	expressed_sequence_match	50269	50384	70	-	.	ID=scaffold181|size428437:hit:22685:3.12.0.0;Name=TRINITY_DN6466_c0_g5_i1;score=70
scaffold181|size428437	blastn	match_part	50269	50384	70	-	.	ID=scaffold181|size428437:hsp:43891:3.12.0.0;Parent=scaffold181|size428437:hit:22685:3.12.0.0;Target=TRINITY_DN6466_c0_g5_i1 97 213 +;Gap=M116
scaffold181|size428437	blastn	expressed_sequence_match	47445	47644	62	-	.	ID=scaffold181|size428437:hit:22686:3.12.0.0;Name=TRINITY_DN5663_c0_g1_i1;score=62
scaffold181|size428437	blastn	match_part	47445	47644	62	-	.	ID=scaffold181|size428437:hsp:43892:3.12.0.0;Parent=scaffold181|size428437:hit:22686:3.12.0.0;Target=TRINITY_DN5663_c0_g1_i1 141 340 +;Gap=M200
scaffold181|size428437	blastn	expressed_sequence_match	50513	50869	217	-	.	ID=scaffold181|size428437:hit:22687:3.12.0.0;Name=TRINITY_DN9915_c2_g32_i4;score=217
scaffold181|size428437	blastn	match_part	50513	50869	217	-	.	ID=scaffold181|size428437:hsp:43893:3.12.0.0;Parent=scaffold181|size428437:hit:22687:3.12.0.0;Target=TRINITY_DN9915_c2_g32_i4 1 356 +;Gap=M357
scaffold181|size428437	blastn	expressed_sequence_match	51047	51251	149	-	.	ID=scaffold181|size428437:hit:22688:3.12.0.0;Name=TRINITY_DN9915_c2_g1_i4;score=149
scaffold181|size428437	blastn	match_part	51047	51251	149	-	.	ID=scaffold181|size428437:hsp:43894:3.12.0.0;Parent=scaffold181|size428437:hit:22688:3.12.0.0;Target=TRINITY_DN9915_c2_g1_i4 7 212 +;Gap=M205
scaffold181|size428437	blastn	expressed_sequence_match	50823	51019	115	-	.	ID=scaffold181|size428437:hit:22689:3.12.0.0;Name=TRINITY_DN12744_c0_g1_i1;score=115
scaffold181|size428437	blastn	match_part	50823	51019	115	-	.	ID=scaffold181|size428437:hsp:43895:3.12.0.0;Parent=scaffold181|size428437:hit:22689:3.12.0.0;Target=TRINITY_DN12744_c0_g1_i1 1 201 +;Gap=M197
scaffold181|size428437	blastn	expressed_sequence_match	50513	50657	88	-	.	ID=scaffold181|size428437:hit:22690:3.12.0.0;Name=TRINITY_DN9915_c2_g46_i1;score=88
scaffold181|size428437	blastn	match_part	50513	50657	88	-	.	ID=scaffold181|size428437:hsp:43896:3.12.0.0;Parent=scaffold181|size428437:hit:22690:3.12.0.0;Target=TRINITY_DN9915_c2_g46_i1 8 152 +;Gap=M145
scaffold181|size428437	blastn	expressed_sequence_match	50269	50571	60	-	.	ID=scaffold181|size428437:hit:22691:3.12.0.0;Name=TRINITY_DN6466_c0_g7_i1;score=60
scaffold181|size428437	blastn	match_part	50429	50571	60	-	.	ID=scaffold181|size428437:hsp:43897:3.12.0.0;Parent=scaffold181|size428437:hit:22691:3.12.0.0;Target=TRINITY_DN6466_c0_g7_i1 4 150 +;Gap=M143
scaffold181|size428437	blastn	match_part	50269	50354	64	-	.	ID=scaffold181|size428437:hsp:43898:3.12.0.0;Parent=scaffold181|size428437:hit:22691:3.12.0.0;Target=TRINITY_DN6466_c0_g7_i1 229 315 +;Gap=M86
scaffold181|size428437	blastn	expressed_sequence_match	50242	50334	57	-	.	ID=scaffold181|size428437:hit:22692:3.12.0.0;Name=TRINITY_DN12038_c1_g1_i1;score=57
scaffold181|size428437	blastn	match_part	50242	50334	57	-	.	ID=scaffold181|size428437:hsp:43899:3.12.0.0;Parent=scaffold181|size428437:hit:22692:3.12.0.0;Target=TRINITY_DN12038_c1_g1_i1 111 203 +;Gap=M93
scaffold181|size428437	blastn	expressed_sequence_match	50148	50634	272	-	.	ID=scaffold181|size428437:hit:22693:3.12.0.0;Name=TRINITY_DN9915_c2_g32_i5;score=272
scaffold181|size428437	blastn	match_part	50148	50634	272	-	.	ID=scaffold181|size428437:hsp:43900:3.12.0.0;Parent=scaffold181|size428437:hit:22693:3.12.0.0;Target=TRINITY_DN9915_c2_g32_i5 1 496 +;Gap=M487
scaffold181|size428437	blastn	expressed_sequence_match	51531	51822	196	-	.	ID=scaffold181|size428437:hit:22694:3.12.0.0;Name=TRINITY_DN9915_c2_g15_i1;score=196
scaffold181|size428437	blastn	match_part	51531	51822	196	-	.	ID=scaffold181|size428437:hsp:43901:3.12.0.0;Parent=scaffold181|size428437:hit:22694:3.12.0.0;Target=TRINITY_DN9915_c2_g15_i1 26 324 +;Gap=M292
scaffold181|size428437	blastn	expressed_sequence_match	50549	50795	143	-	.	ID=scaffold181|size428437:hit:22695:3.12.0.0;Name=TRINITY_DN9915_c2_g3_i1;score=143
scaffold181|size428437	blastn	match_part	50549	50795	143	-	.	ID=scaffold181|size428437:hsp:43902:3.12.0.0;Parent=scaffold181|size428437:hit:22695:3.12.0.0;Target=TRINITY_DN9915_c2_g3_i1 6 251 +;Gap=M247
scaffold181|size428437	blastn	expressed_sequence_match	50996	51172	135	-	.	ID=scaffold181|size428437:hit:22696:3.12.0.0;Name=TRINITY_DN12050_c0_g1_i1;score=135
scaffold181|size428437	blastn	match_part	50996	51172	135	-	.	ID=scaffold181|size428437:hsp:43903:3.12.0.0;Parent=scaffold181|size428437:hit:22696:3.12.0.0;Target=TRINITY_DN12050_c0_g1_i1 20 196 +;Gap=M177
scaffold181|size428437	blastn	expressed_sequence_match	50658	51223	392	-	.	ID=scaffold181|size428437:hit:22697:3.12.0.0;Name=TRINITY_DN9915_c2_g33_i1;score=392
scaffold181|size428437	blastn	match_part	50658	51223	392	-	.	ID=scaffold181|size428437:hsp:43904:3.12.0.0;Parent=scaffold181|size428437:hit:22697:3.12.0.0;Target=TRINITY_DN9915_c2_g33_i1 1 571 +;Gap=M566
scaffold181|size428437	blastn	expressed_sequence_match	51693	51822	81	-	.	ID=scaffold181|size428437:hit:22698:3.12.0.0;Name=TRINITY_DN9915_c2_g16_i1;score=81
scaffold181|size428437	blastn	match_part	51693	51822	81	-	.	ID=scaffold181|size428437:hsp:43905:3.12.0.0;Parent=scaffold181|size428437:hit:22698:3.12.0.0;Target=TRINITY_DN9915_c2_g16_i1 117 249 +;Gap=M130
scaffold181|size428437	blastn	expressed_sequence_match	50664	50875	38	-	.	ID=scaffold181|size428437:hit:22699:3.12.0.0;Name=TRINITY_DN12023_c0_g3_i1;score=38
scaffold181|size428437	blastn	match_part	50664	50875	38	-	.	ID=scaffold181|size428437:hsp:43906:3.12.0.0;Parent=scaffold181|size428437:hit:22699:3.12.0.0;Target=TRINITY_DN12023_c0_g3_i1 1 212 +;Gap=M212
scaffold181|size428437	blastn	expressed_sequence_match	64308	65603	1296	-	.	ID=scaffold181|size428437:hit:22700:3.12.0.0;Name=TRINITY_DN14484_c0_g1_i2;score=1296
scaffold181|size428437	blastn	match_part	64308	65603	1296	-	.	ID=scaffold181|size428437:hsp:43907:3.12.0.0;Parent=scaffold181|size428437:hit:22700:3.12.0.0;Target=TRINITY_DN14484_c0_g1_i2 105 1400 +;Gap=M1296
scaffold181|size428437	blastn	expressed_sequence_match	64308	65603	479	-	.	ID=scaffold181|size428437:hit:22701:3.12.0.0;Name=TRINITY_DN14484_c0_g1_i12;score=479
scaffold181|size428437	blastn	match_part	65125	65603	479	-	.	ID=scaffold181|size428437:hsp:43908:3.12.0.0;Parent=scaffold181|size428437:hit:22701:3.12.0.0;Target=TRINITY_DN14484_c0_g1_i12 105 583 +;Gap=M479
scaffold181|size428437	blastn	match_part	65004	65042	39	-	.	ID=scaffold181|size428437:hsp:43909:3.12.0.0;Parent=scaffold181|size428437:hit:22701:3.12.0.0;Target=TRINITY_DN14484_c0_g1_i12 583 621 +;Gap=M39
scaffold181|size428437	blastn	match_part	64504	64930	427	-	.	ID=scaffold181|size428437:hsp:43910:3.12.0.0;Parent=scaffold181|size428437:hit:22701:3.12.0.0;Target=TRINITY_DN14484_c0_g1_i12 619 1045 +;Gap=M427
scaffold181|size428437	blastn	match_part	64308	64415	108	-	.	ID=scaffold181|size428437:hsp:43911:3.12.0.0;Parent=scaffold181|size428437:hit:22701:3.12.0.0;Target=TRINITY_DN14484_c0_g1_i12 1046 1153 +;Gap=M108
scaffold181|size428437	blastn	expressed_sequence_match	64308	65776	652	-	.	ID=scaffold181|size428437:hit:22702:3.12.0.0;Name=TRINITY_DN14484_c0_g1_i3;score=652
scaffold181|size428437	blastn	match_part	65125	65776	652	-	.	ID=scaffold181|size428437:hsp:43912:3.12.0.0;Parent=scaffold181|size428437:hit:22702:3.12.0.0;Target=TRINITY_DN14484_c0_g1_i3 1 652 +;Gap=M652
scaffold181|size428437	blastn	match_part	65004	65042	39	-	.	ID=scaffold181|size428437:hsp:43913:3.12.0.0;Parent=scaffold181|size428437:hit:22702:3.12.0.0;Target=TRINITY_DN14484_c0_g1_i3 652 690 +;Gap=M39
scaffold181|size428437	blastn	match_part	64897	64930	34	-	.	ID=scaffold181|size428437:hsp:43914:3.12.0.0;Parent=scaffold181|size428437:hit:22702:3.12.0.0;Target=TRINITY_DN14484_c0_g1_i3 688 721 +;Gap=M34
scaffold181|size428437	blastn	match_part	64308	64618	311	-	.	ID=scaffold181|size428437:hsp:43915:3.12.0.0;Parent=scaffold181|size428437:hit:22702:3.12.0.0;Target=TRINITY_DN14484_c0_g1_i3 719 1029 +;Gap=M311
scaffold181|size428437	blastn	expressed_sequence_match	64308	65603	1100	-	.	ID=scaffold181|size428437:hit:22703:3.12.0.0;Name=TRINITY_DN14484_c0_g1_i4;score=1100
scaffold181|size428437	blastn	match_part	64504	65603	1100	-	.	ID=scaffold181|size428437:hsp:43916:3.12.0.0;Parent=scaffold181|size428437:hit:22703:3.12.0.0;Target=TRINITY_DN14484_c0_g1_i4 105 1204 +;Gap=M1100
scaffold181|size428437	blastn	match_part	64308	64415	108	-	.	ID=scaffold181|size428437:hsp:43917:3.12.0.0;Parent=scaffold181|size428437:hit:22703:3.12.0.0;Target=TRINITY_DN14484_c0_g1_i4 1205 1312 +;Gap=M108
scaffold181|size428437	blastn	expressed_sequence_match	64526	65042	131	+	.	ID=scaffold181|size428437:hit:22704:3.12.0.0;Name=TRINITY_DN857_c0_g1_i1;score=131
scaffold181|size428437	blastn	match_part	64526	64656	131	+	.	ID=scaffold181|size428437:hsp:43918:3.12.0.0;Parent=scaffold181|size428437:hit:22704:3.12.0.0;Target=TRINITY_DN857_c0_g1_i1 1 131 +;Gap=M131
scaffold181|size428437	blastn	match_part	64899	64930	32	+	.	ID=scaffold181|size428437:hsp:43919:3.12.0.0;Parent=scaffold181|size428437:hit:22704:3.12.0.0;Target=TRINITY_DN857_c0_g1_i1 131 162 +;Gap=M32
scaffold181|size428437	blastn	match_part	65004	65042	39	+	.	ID=scaffold181|size428437:hsp:43920:3.12.0.0;Parent=scaffold181|size428437:hit:22704:3.12.0.0;Target=TRINITY_DN857_c0_g1_i1 160 198 +;Gap=M39
scaffold181|size428437	blastn	expressed_sequence_match	64308	65776	1273	-	.	ID=scaffold181|size428437:hit:22705:3.12.0.0;Name=TRINITY_DN14484_c0_g1_i6;score=1273
scaffold181|size428437	blastn	match_part	64504	65776	1273	-	.	ID=scaffold181|size428437:hsp:43921:3.12.0.0;Parent=scaffold181|size428437:hit:22705:3.12.0.0;Target=TRINITY_DN14484_c0_g1_i6 1 1273 +;Gap=M1273
scaffold181|size428437	blastn	match_part	64308	64415	108	-	.	ID=scaffold181|size428437:hsp:43922:3.12.0.0;Parent=scaffold181|size428437:hit:22705:3.12.0.0;Target=TRINITY_DN14484_c0_g1_i6 1274 1381 +;Gap=M108
scaffold181|size428437	blastn	expressed_sequence_match	64308	65776	652	-	.	ID=scaffold181|size428437:hit:22706:3.12.0.0;Name=TRINITY_DN14484_c0_g1_i7;score=652
scaffold181|size428437	blastn	match_part	65125	65776	652	-	.	ID=scaffold181|size428437:hsp:43923:3.12.0.0;Parent=scaffold181|size428437:hit:22706:3.12.0.0;Target=TRINITY_DN14484_c0_g1_i7 1 652 +;Gap=M652
scaffold181|size428437	blastn	match_part	64504	65042	539	-	.	ID=scaffold181|size428437:hsp:43924:3.12.0.0;Parent=scaffold181|size428437:hit:22706:3.12.0.0;Target=TRINITY_DN14484_c0_g1_i7 652 1190 +;Gap=M539
scaffold181|size428437	blastn	match_part	64308	64415	108	-	.	ID=scaffold181|size428437:hsp:43925:3.12.0.0;Parent=scaffold181|size428437:hit:22706:3.12.0.0;Target=TRINITY_DN14484_c0_g1_i7 1191 1298 +;Gap=M108
scaffold181|size428437	blastn	expressed_sequence_match	64308	65776	1469	-	.	ID=scaffold181|size428437:hit:22707:3.12.0.0;Name=TRINITY_DN14484_c0_g1_i8;score=1469
scaffold181|size428437	blastn	match_part	64308	65776	1469	-	.	ID=scaffold181|size428437:hsp:43926:3.12.0.0;Parent=scaffold181|size428437:hit:22707:3.12.0.0;Target=TRINITY_DN14484_c0_g1_i8 1 1469 +;Gap=M1469
scaffold181|size428437	blastn	expressed_sequence_match	64308	65778	108	+	.	ID=scaffold181|size428437:hit:22708:3.12.0.0;Name=TRINITY_DN10490_c0_g1_i1;score=108
scaffold181|size428437	blastn	match_part	64308	64415	108	+	.	ID=scaffold181|size428437:hsp:43927:3.12.0.0;Parent=scaffold181|size428437:hit:22708:3.12.0.0;Target=TRINITY_DN10490_c0_g1_i1 96 203 +;Gap=M108
scaffold181|size428437	blastn	match_part	64504	64618	115	+	.	ID=scaffold181|size428437:hsp:43928:3.12.0.0;Parent=scaffold181|size428437:hit:22708:3.12.0.0;Target=TRINITY_DN10490_c0_g1_i1 204 318 +;Gap=M115
scaffold181|size428437	blastn	match_part	64897	64930	34	+	.	ID=scaffold181|size428437:hsp:43929:3.12.0.0;Parent=scaffold181|size428437:hit:22708:3.12.0.0;Target=TRINITY_DN10490_c0_g1_i1 316 349 +;Gap=M34
scaffold181|size428437	blastn	match_part	65004	65042	39	+	.	ID=scaffold181|size428437:hsp:43930:3.12.0.0;Parent=scaffold181|size428437:hit:22708:3.12.0.0;Target=TRINITY_DN10490_c0_g1_i1 347 385 +;Gap=M39
scaffold181|size428437	blastn	match_part	65125	65778	654	+	.	ID=scaffold181|size428437:hsp:43931:3.12.0.0;Parent=scaffold181|size428437:hit:22708:3.12.0.0;Target=TRINITY_DN10490_c0_g1_i1 385 1038 +;Gap=M654
scaffold181|size428437	blastn	expressed_sequence_match	64308	65776	652	-	.	ID=scaffold181|size428437:hit:22709:3.12.0.0;Name=TRINITY_DN14484_c0_g1_i10;score=652
scaffold181|size428437	blastn	match_part	65125	65776	652	-	.	ID=scaffold181|size428437:hsp:43932:3.12.0.0;Parent=scaffold181|size428437:hit:22709:3.12.0.0;Target=TRINITY_DN14484_c0_g1_i10 1 652 +;Gap=M652
scaffold181|size428437	blastn	match_part	65004	65042	39	-	.	ID=scaffold181|size428437:hsp:43933:3.12.0.0;Parent=scaffold181|size428437:hit:22709:3.12.0.0;Target=TRINITY_DN14484_c0_g1_i10 652 690 +;Gap=M39
scaffold181|size428437	blastn	match_part	64504	64930	427	-	.	ID=scaffold181|size428437:hsp:43934:3.12.0.0;Parent=scaffold181|size428437:hit:22709:3.12.0.0;Target=TRINITY_DN14484_c0_g1_i10 688 1114 +;Gap=M427
scaffold181|size428437	blastn	match_part	64308	64415	108	-	.	ID=scaffold181|size428437:hsp:43935:3.12.0.0;Parent=scaffold181|size428437:hit:22709:3.12.0.0;Target=TRINITY_DN14484_c0_g1_i10 1115 1222 +;Gap=M108
scaffold181|size428437	blastn	expressed_sequence_match	64308	65603	479	-	.	ID=scaffold181|size428437:hit:22710:3.12.0.0;Name=TRINITY_DN14484_c0_g1_i11;score=479
scaffold181|size428437	blastn	match_part	65125	65603	479	-	.	ID=scaffold181|size428437:hsp:43936:3.12.0.0;Parent=scaffold181|size428437:hit:22710:3.12.0.0;Target=TRINITY_DN14484_c0_g1_i11 105 583 +;Gap=M479
scaffold181|size428437	blastn	match_part	65004	65042	39	-	.	ID=scaffold181|size428437:hsp:43937:3.12.0.0;Parent=scaffold181|size428437:hit:22710:3.12.0.0;Target=TRINITY_DN14484_c0_g1_i11 583 621 +;Gap=M39
scaffold181|size428437	blastn	match_part	64897	64930	34	-	.	ID=scaffold181|size428437:hsp:43938:3.12.0.0;Parent=scaffold181|size428437:hit:22710:3.12.0.0;Target=TRINITY_DN14484_c0_g1_i11 619 652 +;Gap=M34
scaffold181|size428437	blastn	match_part	64504	64618	115	-	.	ID=scaffold181|size428437:hsp:43939:3.12.0.0;Parent=scaffold181|size428437:hit:22710:3.12.0.0;Target=TRINITY_DN14484_c0_g1_i11 650 764 +;Gap=M115
scaffold181|size428437	blastn	match_part	64308	64415	108	-	.	ID=scaffold181|size428437:hsp:43940:3.12.0.0;Parent=scaffold181|size428437:hit:22710:3.12.0.0;Target=TRINITY_DN14484_c0_g1_i11 765 872 +;Gap=M108
scaffold181|size428437	blastn	expressed_sequence_match	65802	69842	3391	+	.	ID=scaffold181|size428437:hit:22711:3.12.0.0;Name=TRINITY_DN3640_c0_g1_i1;score=3391
scaffold181|size428437	blastn	match_part	65802	69192	3391	+	.	ID=scaffold181|size428437:hsp:43941:3.12.0.0;Parent=scaffold181|size428437:hit:22711:3.12.0.0;Target=TRINITY_DN3640_c0_g1_i1 1 3391 +;Gap=M3391
scaffold181|size428437	blastn	match_part	69307	69842	536	+	.	ID=scaffold181|size428437:hsp:43942:3.12.0.0;Parent=scaffold181|size428437:hit:22711:3.12.0.0;Target=TRINITY_DN3640_c0_g1_i1 3390 3925 +;Gap=M536
scaffold181|size428437	blastn	expressed_sequence_match	65802	69842	677	+	.	ID=scaffold181|size428437:hit:22712:3.12.0.0;Name=TRINITY_DN3640_c0_g1_i2;score=677
scaffold181|size428437	blastn	match_part	65802	66478	677	+	.	ID=scaffold181|size428437:hsp:43943:3.12.0.0;Parent=scaffold181|size428437:hit:22712:3.12.0.0;Target=TRINITY_DN3640_c0_g1_i2 1 677 +;Gap=M677
scaffold181|size428437	blastn	match_part	66566	69192	2627	+	.	ID=scaffold181|size428437:hsp:43944:3.12.0.0;Parent=scaffold181|size428437:hit:22712:3.12.0.0;Target=TRINITY_DN3640_c0_g1_i2 677 3303 +;Gap=M2627
scaffold181|size428437	blastn	match_part	69307	69842	536	+	.	ID=scaffold181|size428437:hsp:43945:3.12.0.0;Parent=scaffold181|size428437:hit:22712:3.12.0.0;Target=TRINITY_DN3640_c0_g1_i2 3302 3837 +;Gap=M536
scaffold181|size428437	blastn	expressed_sequence_match	65802	69842	2796	+	.	ID=scaffold181|size428437:hit:22713:3.12.0.0;Name=TRINITY_DN3640_c0_g1_i3;score=2796
scaffold181|size428437	blastn	match_part	65802	68597	2796	+	.	ID=scaffold181|size428437:hsp:43946:3.12.0.0;Parent=scaffold181|size428437:hit:22713:3.12.0.0;Target=TRINITY_DN3640_c0_g1_i3 1 2796 +;Gap=M2796
scaffold181|size428437	blastn	match_part	68681	69192	512	+	.	ID=scaffold181|size428437:hsp:43947:3.12.0.0;Parent=scaffold181|size428437:hit:22713:3.12.0.0;Target=TRINITY_DN3640_c0_g1_i3 2796 3307 +;Gap=M512
scaffold181|size428437	blastn	match_part	69307	69842	536	+	.	ID=scaffold181|size428437:hsp:43948:3.12.0.0;Parent=scaffold181|size428437:hit:22713:3.12.0.0;Target=TRINITY_DN3640_c0_g1_i3 3306 3841 +;Gap=M536
scaffold181|size428437	blastn	expressed_sequence_match	65802	69842	677	+	.	ID=scaffold181|size428437:hit:22714:3.12.0.0;Name=TRINITY_DN3640_c0_g1_i4;score=677
scaffold181|size428437	blastn	match_part	65802	66478	677	+	.	ID=scaffold181|size428437:hsp:43949:3.12.0.0;Parent=scaffold181|size428437:hit:22714:3.12.0.0;Target=TRINITY_DN3640_c0_g1_i4 1 677 +;Gap=M677
scaffold181|size428437	blastn	match_part	66566	68597	2032	+	.	ID=scaffold181|size428437:hsp:43950:3.12.0.0;Parent=scaffold181|size428437:hit:22714:3.12.0.0;Target=TRINITY_DN3640_c0_g1_i4 677 2708 +;Gap=M2032
scaffold181|size428437	blastn	match_part	68681	69192	512	+	.	ID=scaffold181|size428437:hsp:43951:3.12.0.0;Parent=scaffold181|size428437:hit:22714:3.12.0.0;Target=TRINITY_DN3640_c0_g1_i4 2708 3219 +;Gap=M512
scaffold181|size428437	blastn	match_part	69307	69842	536	+	.	ID=scaffold181|size428437:hsp:43952:3.12.0.0;Parent=scaffold181|size428437:hit:22714:3.12.0.0;Target=TRINITY_DN3640_c0_g1_i4 3218 3753 +;Gap=M536
scaffold181|size428437	blastn	expressed_sequence_match	65849	69884	590	-	.	ID=scaffold181|size428437:hit:22715:3.12.0.0;Name=TRINITY_DN17258_c1_g1_i2;score=590
scaffold181|size428437	blastn	match_part	69295	69884	590	-	.	ID=scaffold181|size428437:hsp:43953:3.12.0.0;Parent=scaffold181|size428437:hit:22715:3.12.0.0;Target=TRINITY_DN17258_c1_g1_i2 1 590 +;Gap=M590
scaffold181|size428437	blastn	match_part	68681	69190	510	-	.	ID=scaffold181|size428437:hsp:43954:3.12.0.0;Parent=scaffold181|size428437:hit:22715:3.12.0.0;Target=TRINITY_DN17258_c1_g1_i2 591 1100 +;Gap=M510
scaffold181|size428437	blastn	match_part	66566	68597	2032	-	.	ID=scaffold181|size428437:hsp:43955:3.12.0.0;Parent=scaffold181|size428437:hit:22715:3.12.0.0;Target=TRINITY_DN17258_c1_g1_i2 1100 3131 +;Gap=M2032
scaffold181|size428437	blastn	match_part	65849	66478	630	-	.	ID=scaffold181|size428437:hsp:43956:3.12.0.0;Parent=scaffold181|size428437:hit:22715:3.12.0.0;Target=TRINITY_DN17258_c1_g1_i2 3131 3760 +;Gap=M630
scaffold181|size428437	blastn	expressed_sequence_match	65849	69884	578	-	.	ID=scaffold181|size428437:hit:22716:3.12.0.0;Name=TRINITY_DN17258_c1_g1_i4;score=578
scaffold181|size428437	blastn	match_part	69307	69884	578	-	.	ID=scaffold181|size428437:hsp:43957:3.12.0.0;Parent=scaffold181|size428437:hit:22716:3.12.0.0;Target=TRINITY_DN17258_c1_g1_i4 1 578 +;Gap=M578
scaffold181|size428437	blastn	match_part	68681	69085	405	-	.	ID=scaffold181|size428437:hsp:43958:3.12.0.0;Parent=scaffold181|size428437:hit:22716:3.12.0.0;Target=TRINITY_DN17258_c1_g1_i4 577 981 +;Gap=M405
scaffold181|size428437	blastn	match_part	66566	68597	2032	-	.	ID=scaffold181|size428437:hsp:43959:3.12.0.0;Parent=scaffold181|size428437:hit:22716:3.12.0.0;Target=TRINITY_DN17258_c1_g1_i4 981 3012 +;Gap=M2032
scaffold181|size428437	blastn	match_part	65849	66478	630	-	.	ID=scaffold181|size428437:hsp:43960:3.12.0.0;Parent=scaffold181|size428437:hit:22716:3.12.0.0;Target=TRINITY_DN17258_c1_g1_i4 3012 3641 +;Gap=M630
scaffold181|size428437	blastn	expressed_sequence_match	77818	79657	1830	-	.	ID=scaffold181|size428437:hit:22717:3.12.0.0;Name=TRINITY_DN142_c0_g1_i1;score=1830
scaffold181|size428437	blastn	match_part	77818	79657	1830	-	.	ID=scaffold181|size428437:hsp:43961:3.12.0.0;Parent=scaffold181|size428437:hit:22717:3.12.0.0;Target=TRINITY_DN142_c0_g1_i1 1 1841 +;Gap=M1840
scaffold181|size428437	est2genome	expressed_sequence_match	11946	12749	3641	+	.	ID=scaffold181|size428437:hit:22718:3.12.0.0;Name=TRINITY_DN9778_c0_g1_i2;score=3641
scaffold181|size428437	est2genome	match_part	11946	12749	3641	+	.	ID=scaffold181|size428437:hsp:43962:3.12.0.0;Parent=scaffold181|size428437:hit:22718:3.12.0.0;Target=TRINITY_DN9778_c0_g1_i2 1 809 -;Gap=M804
scaffold181|size428437	est2genome	expressed_sequence_match	11563	12749	5581	+	.	ID=scaffold181|size428437:hit:22719:3.12.0.0;Name=TRINITY_DN9778_c0_g1_i3;score=5581
scaffold181|size428437	est2genome	match_part	11563	12749	5581	+	.	ID=scaffold181|size428437:hsp:43963:3.12.0.0;Parent=scaffold181|size428437:hit:22719:3.12.0.0;Target=TRINITY_DN9778_c0_g1_i3 1 1191 -;Gap=M1187
scaffold181|size428437	est2genome	expressed_sequence_match	11596	12633	4770	+	.	ID=scaffold181|size428437:hit:22720:3.12.0.0;Name=TRINITY_DN17823_c1_g1_i1;score=4770
scaffold181|size428437	est2genome	match_part	11596	12633	4770	+	.	ID=scaffold181|size428437:hsp:43964:3.12.0.0;Parent=scaffold181|size428437:hit:22720:3.12.0.0;Target=TRINITY_DN17823_c1_g1_i1 1 1040 +;Gap=M1038
scaffold181|size428437	est2genome	expressed_sequence_match	11906	12798	3961	+	.	ID=scaffold181|size428437:hit:22721:3.12.0.0;Name=TRINITY_DN17823_c1_g1_i2;score=3961
scaffold181|size428437	est2genome	match_part	11906	12798	3961	+	.	ID=scaffold181|size428437:hsp:43965:3.12.0.0;Parent=scaffold181|size428437:hit:22721:3.12.0.0;Target=TRINITY_DN17823_c1_g1_i2 1 897 +;Gap=M893
scaffold181|size428437	est2genome	expressed_sequence_match	11578	12557	4634	+	.	ID=scaffold181|size428437:hit:22722:3.12.0.0;Name=TRINITY_DN17823_c1_g1_i4;score=4634
scaffold181|size428437	est2genome	match_part	11578	12557	4634	+	.	ID=scaffold181|size428437:hsp:43966:3.12.0.0;Parent=scaffold181|size428437:hit:22722:3.12.0.0;Target=TRINITY_DN17823_c1_g1_i4 2 982 +;Gap=M980
scaffold181|size428437	est2genome	expressed_sequence_match	11578	12451	4114	+	.	ID=scaffold181|size428437:hit:22723:3.12.0.0;Name=TRINITY_DN17823_c1_g1_i5;score=4114
scaffold181|size428437	est2genome	match_part	11578	12451	4114	+	.	ID=scaffold181|size428437:hsp:43967:3.12.0.0;Parent=scaffold181|size428437:hit:22723:3.12.0.0;Target=TRINITY_DN17823_c1_g1_i5 2 878 +;Gap=M874
scaffold181|size428437	est2genome	expressed_sequence_match	11785	12181	1644	+	.	ID=scaffold181|size428437:hit:22724:3.12.0.0;Name=TRINITY_DN9778_c0_g1_i9;score=1644
scaffold181|size428437	est2genome	match_part	11785	12181	1644	+	.	ID=scaffold181|size428437:hsp:43968:3.12.0.0;Parent=scaffold181|size428437:hit:22724:3.12.0.0;Target=TRINITY_DN9778_c0_g1_i9 1 396 -;Gap=M397
scaffold181|size428437	est2genome	expressed_sequence_match	11563	12633	4854	+	.	ID=scaffold181|size428437:hit:22725:3.12.0.0;Name=TRINITY_DN9778_c0_g1_i1;score=4854
scaffold181|size428437	est2genome	match_part	11563	12633	4854	+	.	ID=scaffold181|size428437:hsp:43969:3.12.0.0;Parent=scaffold181|size428437:hit:22725:3.12.0.0;Target=TRINITY_DN9778_c0_g1_i1 7 1082 -;Gap=M1071
scaffold181|size428437	est2genome	expressed_sequence_match	22656	24089	5451	+	.	ID=scaffold181|size428437:hit:22726:3.12.0.0;Name=TRINITY_DN11589_c0_g1_i1;score=5451
scaffold181|size428437	est2genome	match_part	22656	22769	5451	+	.	ID=scaffold181|size428437:hsp:43970:3.12.0.0;Parent=scaffold181|size428437:hit:22726:3.12.0.0;Target=TRINITY_DN11589_c0_g1_i1 1 114 +;Gap=M114
scaffold181|size428437	est2genome	match_part	22969	23123	5451	+	.	ID=scaffold181|size428437:hsp:43971:3.12.0.0;Parent=scaffold181|size428437:hit:22726:3.12.0.0;Target=TRINITY_DN11589_c0_g1_i1 115 269 +;Gap=M155
scaffold181|size428437	est2genome	match_part	23261	24089	5451	+	.	ID=scaffold181|size428437:hsp:43972:3.12.0.0;Parent=scaffold181|size428437:hit:22726:3.12.0.0;Target=TRINITY_DN11589_c0_g1_i1 270 1098 +;Gap=M829
scaffold181|size428437	est2genome	expressed_sequence_match	22747	24091	5015	+	.	ID=scaffold181|size428437:hit:22727:3.12.0.0;Name=TRINITY_DN3240_c0_g1_i1;score=5015
scaffold181|size428437	est2genome	match_part	22747	22868	5015	+	.	ID=scaffold181|size428437:hsp:43973:3.12.0.0;Parent=scaffold181|size428437:hit:22727:3.12.0.0;Target=TRINITY_DN3240_c0_g1_i1 1 122 +;Gap=M122
scaffold181|size428437	est2genome	match_part	22969	23123	5015	+	.	ID=scaffold181|size428437:hsp:43974:3.12.0.0;Parent=scaffold181|size428437:hit:22727:3.12.0.0;Target=TRINITY_DN3240_c0_g1_i1 123 277 +;Gap=M155
scaffold181|size428437	est2genome	match_part	23261	23351	5015	+	.	ID=scaffold181|size428437:hsp:43975:3.12.0.0;Parent=scaffold181|size428437:hit:22727:3.12.0.0;Target=TRINITY_DN3240_c0_g1_i1 278 368 +;Gap=M91
scaffold181|size428437	est2genome	match_part	23445	24091	5015	+	.	ID=scaffold181|size428437:hsp:43976:3.12.0.0;Parent=scaffold181|size428437:hit:22727:3.12.0.0;Target=TRINITY_DN3240_c0_g1_i1 369 1015 +;Gap=M647
scaffold181|size428437	est2genome	expressed_sequence_match	22646	24091	5028	+	.	ID=scaffold181|size428437:hit:22728:3.12.0.0;Name=TRINITY_DN3240_c0_g2_i1;score=5028
scaffold181|size428437	est2genome	match_part	22646	22769	5028	+	.	ID=scaffold181|size428437:hsp:43977:3.12.0.0;Parent=scaffold181|size428437:hit:22728:3.12.0.0;Target=TRINITY_DN3240_c0_g2_i1 1 124 +;Gap=M124
scaffold181|size428437	est2genome	match_part	22969	23123	5028	+	.	ID=scaffold181|size428437:hsp:43978:3.12.0.0;Parent=scaffold181|size428437:hit:22728:3.12.0.0;Target=TRINITY_DN3240_c0_g2_i1 125 279 +;Gap=M155
scaffold181|size428437	est2genome	match_part	23261	23351	5028	+	.	ID=scaffold181|size428437:hsp:43979:3.12.0.0;Parent=scaffold181|size428437:hit:22728:3.12.0.0;Target=TRINITY_DN3240_c0_g2_i1 280 370 +;Gap=M91
scaffold181|size428437	est2genome	match_part	23445	24091	5028	+	.	ID=scaffold181|size428437:hsp:43980:3.12.0.0;Parent=scaffold181|size428437:hit:22728:3.12.0.0;Target=TRINITY_DN3240_c0_g2_i1 371 1017 +;Gap=M647
scaffold181|size428437	est2genome	expressed_sequence_match	22656	24089	6158	+	.	ID=scaffold181|size428437:hit:22729:3.12.0.0;Name=TRINITY_DN11589_c0_g1_i2;score=6158
scaffold181|size428437	est2genome	match_part	22656	22868	6158	+	.	ID=scaffold181|size428437:hsp:43981:3.12.0.0;Parent=scaffold181|size428437:hit:22729:3.12.0.0;Target=TRINITY_DN11589_c0_g1_i2 1 213 +;Gap=M213
scaffold181|size428437	est2genome	match_part	22969	23351	6158	+	.	ID=scaffold181|size428437:hsp:43982:3.12.0.0;Parent=scaffold181|size428437:hit:22729:3.12.0.0;Target=TRINITY_DN11589_c0_g1_i2 214 596 +;Gap=M383
scaffold181|size428437	est2genome	match_part	23445	24089	6158	+	.	ID=scaffold181|size428437:hsp:43983:3.12.0.0;Parent=scaffold181|size428437:hit:22729:3.12.0.0;Target=TRINITY_DN11589_c0_g1_i2 597 1241 +;Gap=M645
scaffold181|size428437	est2genome	expressed_sequence_match	22656	24089	7170	+	.	ID=scaffold181|size428437:hit:22730:3.12.0.0;Name=TRINITY_DN11589_c0_g1_i3;score=7170
scaffold181|size428437	est2genome	match_part	22656	24089	7170	+	.	ID=scaffold181|size428437:hsp:43984:3.12.0.0;Parent=scaffold181|size428437:hit:22730:3.12.0.0;Target=TRINITY_DN11589_c0_g1_i3 1 1434 +;Gap=M1434
scaffold181|size428437	est2genome	expressed_sequence_match	22646	24091	6049	+	.	ID=scaffold181|size428437:hit:22731:3.12.0.0;Name=TRINITY_DN3240_c0_g3_i1;score=6049
scaffold181|size428437	est2genome	match_part	22646	23123	6049	+	.	ID=scaffold181|size428437:hsp:43985:3.12.0.0;Parent=scaffold181|size428437:hit:22731:3.12.0.0;Target=TRINITY_DN3240_c0_g3_i1 1 478 +;Gap=M478
scaffold181|size428437	est2genome	match_part	23261	23351	6049	+	.	ID=scaffold181|size428437:hsp:43986:3.12.0.0;Parent=scaffold181|size428437:hit:22731:3.12.0.0;Target=TRINITY_DN3240_c0_g3_i1 479 569 +;Gap=M91
scaffold181|size428437	est2genome	match_part	23445	24091	6049	+	.	ID=scaffold181|size428437:hsp:43987:3.12.0.0;Parent=scaffold181|size428437:hit:22731:3.12.0.0;Target=TRINITY_DN3240_c0_g3_i1 570 1216 +;Gap=M647
scaffold181|size428437	est2genome	expressed_sequence_match	22656	24089	6641	+	.	ID=scaffold181|size428437:hit:22732:3.12.0.0;Name=TRINITY_DN11589_c0_g1_i4;score=6641
scaffold181|size428437	est2genome	match_part	22656	22868	6641	+	.	ID=scaffold181|size428437:hsp:43988:3.12.0.0;Parent=scaffold181|size428437:hit:22732:3.12.0.0;Target=TRINITY_DN11589_c0_g1_i4 1 213 +;Gap=M213
scaffold181|size428437	est2genome	match_part	22969	24089	6641	+	.	ID=scaffold181|size428437:hsp:43989:3.12.0.0;Parent=scaffold181|size428437:hit:22732:3.12.0.0;Target=TRINITY_DN11589_c0_g1_i4 214 1334 +;Gap=M1121
scaffold181|size428437	est2genome	expressed_sequence_match	22656	24089	6472	+	.	ID=scaffold181|size428437:hit:22733:3.12.0.0;Name=TRINITY_DN11589_c0_g1_i6;score=6472
scaffold181|size428437	est2genome	match_part	22656	23123	6472	+	.	ID=scaffold181|size428437:hsp:43990:3.12.0.0;Parent=scaffold181|size428437:hit:22733:3.12.0.0;Target=TRINITY_DN11589_c0_g1_i6 1 468 +;Gap=M468
scaffold181|size428437	est2genome	match_part	23261	24089	6472	+	.	ID=scaffold181|size428437:hsp:43991:3.12.0.0;Parent=scaffold181|size428437:hit:22733:3.12.0.0;Target=TRINITY_DN11589_c0_g1_i6 469 1297 +;Gap=M829
scaffold181|size428437	est2genome	expressed_sequence_match	22656	24089	5460	+	.	ID=scaffold181|size428437:hit:22734:3.12.0.0;Name=TRINITY_DN11589_c0_g1_i7;score=5460
scaffold181|size428437	est2genome	match_part	22656	22868	5460	+	.	ID=scaffold181|size428437:hsp:43992:3.12.0.0;Parent=scaffold181|size428437:hit:22734:3.12.0.0;Target=TRINITY_DN11589_c0_g1_i7 1 213 +;Gap=M213
scaffold181|size428437	est2genome	match_part	22969	23123	5460	+	.	ID=scaffold181|size428437:hsp:43993:3.12.0.0;Parent=scaffold181|size428437:hit:22734:3.12.0.0;Target=TRINITY_DN11589_c0_g1_i7 214 368 +;Gap=M155
scaffold181|size428437	est2genome	match_part	23261	23351	5460	+	.	ID=scaffold181|size428437:hsp:43994:3.12.0.0;Parent=scaffold181|size428437:hit:22734:3.12.0.0;Target=TRINITY_DN11589_c0_g1_i7 369 459 +;Gap=M91
scaffold181|size428437	est2genome	match_part	23445	24089	5460	+	.	ID=scaffold181|size428437:hsp:43995:3.12.0.0;Parent=scaffold181|size428437:hit:22734:3.12.0.0;Target=TRINITY_DN11589_c0_g1_i7 460 1104 +;Gap=M645
scaffold181|size428437	est2genome	expressed_sequence_match	35153	35573	1676	-	.	ID=scaffold181|size428437:hit:22735:3.12.0.0;Name=TRINITY_DN15743_c0_g2_i1;score=1676
scaffold181|size428437	est2genome	match_part	35189	35573	1676	-	.	ID=scaffold181|size428437:hsp:43996:3.12.0.0;Parent=scaffold181|size428437:hit:22735:3.12.0.0;Target=TRINITY_DN15743_c0_g2_i1 9 406 +;Gap=M385
scaffold181|size428437	est2genome	match_part	35153	35168	1676	-	.	ID=scaffold181|size428437:hsp:43997:3.12.0.0;Parent=scaffold181|size428437:hit:22735:3.12.0.0;Target=TRINITY_DN15743_c0_g2_i1 407 422 +;Gap=M16
scaffold181|size428437	est2genome	expressed_sequence_match	35245	35682	1239	-	.	ID=scaffold181|size428437:hit:22736:3.12.0.0;Name=TRINITY_DN6776_c0_g7_i1;score=1239
scaffold181|size428437	est2genome	match_part	35663	35682	1239	-	.	ID=scaffold181|size428437:hsp:43998:3.12.0.0;Parent=scaffold181|size428437:hit:22736:3.12.0.0;Target=TRINITY_DN6776_c0_g7_i1 1 20 +;Gap=M20
scaffold181|size428437	est2genome	match_part	35484	35590	1239	-	.	ID=scaffold181|size428437:hsp:43999:3.12.0.0;Parent=scaffold181|size428437:hit:22736:3.12.0.0;Target=TRINITY_DN6776_c0_g7_i1 21 127 +;Gap=M107
scaffold181|size428437	est2genome	match_part	35245	35381	1239	-	.	ID=scaffold181|size428437:hsp:44000:3.12.0.0;Parent=scaffold181|size428437:hit:22736:3.12.0.0;Target=TRINITY_DN6776_c0_g7_i1 128 265 +;Gap=M137
scaffold181|size428437	est2genome	expressed_sequence_match	35153	35573	1204	-	.	ID=scaffold181|size428437:hit:22737:3.12.0.0;Name=TRINITY_DN15743_c0_g2_i2;score=1204
scaffold181|size428437	est2genome	match_part	35484	35573	1204	-	.	ID=scaffold181|size428437:hsp:44001:3.12.0.0;Parent=scaffold181|size428437:hit:22737:3.12.0.0;Target=TRINITY_DN15743_c0_g2_i2 9 98 +;Gap=M90
scaffold181|size428437	est2genome	match_part	35153	35381	1204	-	.	ID=scaffold181|size428437:hsp:44002:3.12.0.0;Parent=scaffold181|size428437:hit:22737:3.12.0.0;Target=TRINITY_DN15743_c0_g2_i2 99 320 +;Gap=M229
scaffold181|size428437	est2genome	expressed_sequence_match	35245	35733	1276	-	.	ID=scaffold181|size428437:hit:22738:3.12.0.0;Name=TRINITY_DN6776_c0_g8_i1;score=1276
scaffold181|size428437	est2genome	match_part	35663	35733	1276	-	.	ID=scaffold181|size428437:hsp:44003:3.12.0.0;Parent=scaffold181|size428437:hit:22738:3.12.0.0;Target=TRINITY_DN6776_c0_g8_i1 1 71 +;Gap=M71
scaffold181|size428437	est2genome	match_part	35484	35590	1276	-	.	ID=scaffold181|size428437:hsp:44004:3.12.0.0;Parent=scaffold181|size428437:hit:22738:3.12.0.0;Target=TRINITY_DN6776_c0_g8_i1 72 178 +;Gap=M107
scaffold181|size428437	est2genome	match_part	35245	35381	1276	-	.	ID=scaffold181|size428437:hsp:44005:3.12.0.0;Parent=scaffold181|size428437:hit:22738:3.12.0.0;Target=TRINITY_DN6776_c0_g8_i1 179 316 +;Gap=M137
scaffold181|size428437	est2genome	expressed_sequence_match	35298	35506	1033	+	.	ID=scaffold181|size428437:hit:22739:3.12.0.0;Name=TRINITY_DN6776_c0_g1_i1;score=1033
scaffold181|size428437	est2genome	match_part	35298	35506	1033	+	.	ID=scaffold181|size428437:hsp:44006:3.12.0.0;Parent=scaffold181|size428437:hit:22739:3.12.0.0;Target=TRINITY_DN6776_c0_g1_i1 1 210 -;Gap=M209
scaffold181|size428437	est2genome	expressed_sequence_match	35245	35713	1412	-	.	ID=scaffold181|size428437:hit:22740:3.12.0.0;Name=TRINITY_DN6776_c0_g10_i1;score=1412
scaffold181|size428437	est2genome	match_part	35663	35713	1412	-	.	ID=scaffold181|size428437:hsp:44007:3.12.0.0;Parent=scaffold181|size428437:hit:22740:3.12.0.0;Target=TRINITY_DN6776_c0_g10_i1 1 51 +;Gap=M51
scaffold181|size428437	est2genome	match_part	35484	35590	1412	-	.	ID=scaffold181|size428437:hsp:44008:3.12.0.0;Parent=scaffold181|size428437:hit:22740:3.12.0.0;Target=TRINITY_DN6776_c0_g10_i1 52 158 +;Gap=M107
scaffold181|size428437	est2genome	match_part	35245	35381	1412	-	.	ID=scaffold181|size428437:hsp:44009:3.12.0.0;Parent=scaffold181|size428437:hit:22740:3.12.0.0;Target=TRINITY_DN6776_c0_g10_i1 159 296 +;Gap=M137
scaffold181|size428437	est2genome	expressed_sequence_match	35153	35382	847	-	.	ID=scaffold181|size428437:hit:22741:3.12.0.0;Name=TRINITY_DN15743_c0_g3_i1;score=847
scaffold181|size428437	est2genome	match_part	35189	35382	847	-	.	ID=scaffold181|size428437:hsp:44010:3.12.0.0;Parent=scaffold181|size428437:hit:22741:3.12.0.0;Target=TRINITY_DN15743_c0_g3_i1 1 207 +;Gap=M194
scaffold181|size428437	est2genome	match_part	35153	35168	847	-	.	ID=scaffold181|size428437:hsp:44011:3.12.0.0;Parent=scaffold181|size428437:hit:22741:3.12.0.0;Target=TRINITY_DN15743_c0_g3_i1 208 223 +;Gap=M16
scaffold181|size428437	est2genome	expressed_sequence_match	35245	35713	1462	-	.	ID=scaffold181|size428437:hit:22742:3.12.0.0;Name=TRINITY_DN6776_c0_g2_i1;score=1462
scaffold181|size428437	est2genome	match_part	35663	35713	1462	-	.	ID=scaffold181|size428437:hsp:44012:3.12.0.0;Parent=scaffold181|size428437:hit:22742:3.12.0.0;Target=TRINITY_DN6776_c0_g2_i1 1 51 +;Gap=M51
scaffold181|size428437	est2genome	match_part	35484	35590	1462	-	.	ID=scaffold181|size428437:hsp:44013:3.12.0.0;Parent=scaffold181|size428437:hit:22742:3.12.0.0;Target=TRINITY_DN6776_c0_g2_i1 52 158 +;Gap=M107
scaffold181|size428437	est2genome	match_part	35245	35399	1462	-	.	ID=scaffold181|size428437:hsp:44014:3.12.0.0;Parent=scaffold181|size428437:hit:22742:3.12.0.0;Target=TRINITY_DN6776_c0_g2_i1 159 314 +;Gap=M155
scaffold181|size428437	est2genome	expressed_sequence_match	35245	35682	1212	-	.	ID=scaffold181|size428437:hit:22743:3.12.0.0;Name=TRINITY_DN6776_c0_g3_i1;score=1212
scaffold181|size428437	est2genome	match_part	35663	35682	1212	-	.	ID=scaffold181|size428437:hsp:44015:3.12.0.0;Parent=scaffold181|size428437:hit:22743:3.12.0.0;Target=TRINITY_DN6776_c0_g3_i1 1 20 +;Gap=M20
scaffold181|size428437	est2genome	match_part	35484	35590	1212	-	.	ID=scaffold181|size428437:hsp:44016:3.12.0.0;Parent=scaffold181|size428437:hit:22743:3.12.0.0;Target=TRINITY_DN6776_c0_g3_i1 21 127 +;Gap=M107
scaffold181|size428437	est2genome	match_part	35245	35381	1212	-	.	ID=scaffold181|size428437:hsp:44017:3.12.0.0;Parent=scaffold181|size428437:hit:22743:3.12.0.0;Target=TRINITY_DN6776_c0_g3_i1 128 265 +;Gap=M137
scaffold181|size428437	est2genome	expressed_sequence_match	35225	35713	1535	-	.	ID=scaffold181|size428437:hit:22744:3.12.0.0;Name=TRINITY_DN6776_c0_g2_i2;score=1535
scaffold181|size428437	est2genome	match_part	35663	35713	1535	-	.	ID=scaffold181|size428437:hsp:44018:3.12.0.0;Parent=scaffold181|size428437:hit:22744:3.12.0.0;Target=TRINITY_DN6776_c0_g2_i2 1 51 +;Gap=M51
scaffold181|size428437	est2genome	match_part	35484	35590	1535	-	.	ID=scaffold181|size428437:hsp:44019:3.12.0.0;Parent=scaffold181|size428437:hit:22744:3.12.0.0;Target=TRINITY_DN6776_c0_g2_i2 52 158 +;Gap=M107
scaffold181|size428437	est2genome	match_part	35225	35399	1535	-	.	ID=scaffold181|size428437:hsp:44020:3.12.0.0;Parent=scaffold181|size428437:hit:22744:3.12.0.0;Target=TRINITY_DN6776_c0_g2_i2 159 334 +;Gap=M175
scaffold181|size428437	est2genome	expressed_sequence_match	34886	35354	1167	+	.	ID=scaffold181|size428437:hit:22745:3.12.0.0;Name=TRINITY_DN5427_c0_g1_i1;score=1167
scaffold181|size428437	est2genome	match_part	34886	34902	1167	+	.	ID=scaffold181|size428437:hsp:44021:3.12.0.0;Parent=scaffold181|size428437:hit:22745:3.12.0.0;Target=TRINITY_DN5427_c0_g1_i1 1 17 +;Gap=M17
scaffold181|size428437	est2genome	match_part	35091	35354	1167	+	.	ID=scaffold181|size428437:hsp:44022:3.12.0.0;Parent=scaffold181|size428437:hit:22745:3.12.0.0;Target=TRINITY_DN5427_c0_g1_i1 18 294 +;Gap=M264
scaffold181|size428437	est2genome	expressed_sequence_match	35225	35733	1498	-	.	ID=scaffold181|size428437:hit:22746:3.12.0.0;Name=TRINITY_DN6776_c0_g2_i3;score=1498
scaffold181|size428437	est2genome	match_part	35663	35733	1498	-	.	ID=scaffold181|size428437:hsp:44023:3.12.0.0;Parent=scaffold181|size428437:hit:22746:3.12.0.0;Target=TRINITY_DN6776_c0_g2_i3 1 71 +;Gap=M71
scaffold181|size428437	est2genome	match_part	35484	35590	1498	-	.	ID=scaffold181|size428437:hsp:44024:3.12.0.0;Parent=scaffold181|size428437:hit:22746:3.12.0.0;Target=TRINITY_DN6776_c0_g2_i3 72 178 +;Gap=M107
scaffold181|size428437	est2genome	match_part	35225	35399	1498	-	.	ID=scaffold181|size428437:hsp:44025:3.12.0.0;Parent=scaffold181|size428437:hit:22746:3.12.0.0;Target=TRINITY_DN6776_c0_g2_i3 179 354 +;Gap=M175
scaffold181|size428437	est2genome	expressed_sequence_match	35245	35733	1425	-	.	ID=scaffold181|size428437:hit:22747:3.12.0.0;Name=TRINITY_DN6776_c0_g2_i4;score=1425
scaffold181|size428437	est2genome	match_part	35663	35733	1425	-	.	ID=scaffold181|size428437:hsp:44026:3.12.0.0;Parent=scaffold181|size428437:hit:22747:3.12.0.0;Target=TRINITY_DN6776_c0_g2_i4 1 71 +;Gap=M71
scaffold181|size428437	est2genome	match_part	35484	35590	1425	-	.	ID=scaffold181|size428437:hsp:44027:3.12.0.0;Parent=scaffold181|size428437:hit:22747:3.12.0.0;Target=TRINITY_DN6776_c0_g2_i4 72 178 +;Gap=M107
scaffold181|size428437	est2genome	match_part	35245	35399	1425	-	.	ID=scaffold181|size428437:hsp:44028:3.12.0.0;Parent=scaffold181|size428437:hit:22747:3.12.0.0;Target=TRINITY_DN6776_c0_g2_i4 179 334 +;Gap=M155
scaffold181|size428437	est2genome	expressed_sequence_match	35245	35733	1747	-	.	ID=scaffold181|size428437:hit:22748:3.12.0.0;Name=TRINITY_DN6776_c0_g5_i1;score=1747
scaffold181|size428437	est2genome	match_part	35663	35733	1747	-	.	ID=scaffold181|size428437:hsp:44029:3.12.0.0;Parent=scaffold181|size428437:hit:22748:3.12.0.0;Target=TRINITY_DN6776_c0_g5_i1 1 71 +;Gap=M71
scaffold181|size428437	est2genome	match_part	35245	35590	1747	-	.	ID=scaffold181|size428437:hsp:44030:3.12.0.0;Parent=scaffold181|size428437:hit:22748:3.12.0.0;Target=TRINITY_DN6776_c0_g5_i1 72 418 +;Gap=M346
scaffold181|size428437	est2genome	expressed_sequence_match	35245	35586	1173	-	.	ID=scaffold181|size428437:hit:22749:3.12.0.0;Name=TRINITY_DN6776_c0_g6_i1;score=1173
scaffold181|size428437	est2genome	match_part	35484	35586	1173	-	.	ID=scaffold181|size428437:hsp:44031:3.12.0.0;Parent=scaffold181|size428437:hit:22749:3.12.0.0;Target=TRINITY_DN6776_c0_g6_i1 1 103 +;Gap=M103
scaffold181|size428437	est2genome	match_part	35245	35381	1173	-	.	ID=scaffold181|size428437:hsp:44032:3.12.0.0;Parent=scaffold181|size428437:hit:22749:3.12.0.0;Target=TRINITY_DN6776_c0_g6_i1 104 241 +;Gap=M137
scaffold181|size428437	est2genome	expressed_sequence_match	38852	40919	9562	+	.	ID=scaffold181|size428437:hit:22750:3.12.0.0;Name=TRINITY_DN1599_c0_g1_i1;score=9562
scaffold181|size428437	est2genome	match_part	38852	40568	9562	+	.	ID=scaffold181|size428437:hsp:44033:3.12.0.0;Parent=scaffold181|size428437:hit:22750:3.12.0.0;Target=TRINITY_DN1599_c0_g1_i1 1 1717 +;Gap=M1717
scaffold181|size428437	est2genome	match_part	40720	40919	9562	+	.	ID=scaffold181|size428437:hsp:44034:3.12.0.0;Parent=scaffold181|size428437:hit:22750:3.12.0.0;Target=TRINITY_DN1599_c0_g1_i1 1718 1917 +;Gap=M200
scaffold181|size428437	est2genome	expressed_sequence_match	38852	40919	10331	+	.	ID=scaffold181|size428437:hit:22751:3.12.0.0;Name=TRINITY_DN1599_c0_g2_i1;score=10331
scaffold181|size428437	est2genome	match_part	38852	40919	10331	+	.	ID=scaffold181|size428437:hsp:44035:3.12.0.0;Parent=scaffold181|size428437:hit:22751:3.12.0.0;Target=TRINITY_DN1599_c0_g2_i1 1 2068 +;Gap=M2068
scaffold181|size428437	est2genome	expressed_sequence_match	48685	49320	3078	-	.	ID=scaffold181|size428437:hit:22752:3.12.0.0;Name=TRINITY_DN335_c0_g1_i1;score=3078
scaffold181|size428437	est2genome	match_part	48685	49320	3078	-	.	ID=scaffold181|size428437:hsp:44036:3.12.0.0;Parent=scaffold181|size428437:hit:22752:3.12.0.0;Target=TRINITY_DN335_c0_g1_i1 1 644 -;Gap=M636
scaffold181|size428437	est2genome	expressed_sequence_match	50145	50507	1329	+	.	ID=scaffold181|size428437:hit:22753:3.12.0.0;Name=TRINITY_DN9915_c2_g5_i1;score=1329
scaffold181|size428437	est2genome	match_part	50145	50507	1329	+	.	ID=scaffold181|size428437:hsp:44037:3.12.0.0;Parent=scaffold181|size428437:hit:22753:3.12.0.0;Target=TRINITY_DN9915_c2_g5_i1 1 355 -;Gap=M363
scaffold181|size428437	est2genome	expressed_sequence_match	50459	50665	853	-	.	ID=scaffold181|size428437:hit:22754:3.12.0.0;Name=TRINITY_DN9915_c2_g19_i1;score=853
scaffold181|size428437	est2genome	match_part	50459	50665	853	-	.	ID=scaffold181|size428437:hsp:44038:3.12.0.0;Parent=scaffold181|size428437:hit:22754:3.12.0.0;Target=TRINITY_DN9915_c2_g19_i1 1 209 +;Gap=M207
scaffold181|size428437	est2genome	expressed_sequence_match	51080	51582	2376	-	.	ID=scaffold181|size428437:hit:22755:3.12.0.0;Name=TRINITY_DN9915_c2_g25_i1;score=2376
scaffold181|size428437	est2genome	match_part	51080	51582	2376	-	.	ID=scaffold181|size428437:hsp:44039:3.12.0.0;Parent=scaffold181|size428437:hit:22755:3.12.0.0;Target=TRINITY_DN9915_c2_g25_i1 1 509 +;Gap=M503
scaffold181|size428437	est2genome	expressed_sequence_match	49501	50101	2885	-	.	ID=scaffold181|size428437:hit:22756:3.12.0.0;Name=TRINITY_DN12418_c0_g1_i1;score=2885
scaffold181|size428437	est2genome	match_part	49501	50101	2885	-	.	ID=scaffold181|size428437:hsp:44040:3.12.0.0;Parent=scaffold181|size428437:hit:22756:3.12.0.0;Target=TRINITY_DN12418_c0_g1_i1 4 608 +;Gap=M601
scaffold181|size428437	est2genome	expressed_sequence_match	51297	51537	1039	-	.	ID=scaffold181|size428437:hit:22757:3.12.0.0;Name=TRINITY_DN9915_c2_g36_i1;score=1039
scaffold181|size428437	est2genome	match_part	51297	51537	1039	-	.	ID=scaffold181|size428437:hsp:44041:3.12.0.0;Parent=scaffold181|size428437:hit:22757:3.12.0.0;Target=TRINITY_DN9915_c2_g36_i1 1 245 +;Gap=M241
scaffold181|size428437	est2genome	expressed_sequence_match	49316	49576	1224	-	.	ID=scaffold181|size428437:hit:22758:3.12.0.0;Name=TRINITY_DN15798_c0_g1_i1;score=1224
scaffold181|size428437	est2genome	match_part	49316	49576	1224	-	.	ID=scaffold181|size428437:hsp:44042:3.12.0.0;Parent=scaffold181|size428437:hit:22758:3.12.0.0;Target=TRINITY_DN15798_c0_g1_i1 1 261 +;Gap=M261
scaffold181|size428437	est2genome	expressed_sequence_match	51277	51933	2952	-	.	ID=scaffold181|size428437:hit:22759:3.12.0.0;Name=TRINITY_DN18025_c6_g1_i1;score=2952
scaffold181|size428437	est2genome	match_part	51277	51933	2952	-	.	ID=scaffold181|size428437:hsp:44043:3.12.0.0;Parent=scaffold181|size428437:hit:22759:3.12.0.0;Target=TRINITY_DN18025_c6_g1_i1 1 670 +;Gap=M657
scaffold181|size428437	est2genome	expressed_sequence_match	51293	51582	1283	-	.	ID=scaffold181|size428437:hit:22760:3.12.0.0;Name=TRINITY_DN9915_c2_g25_i2;score=1283
scaffold181|size428437	est2genome	match_part	51293	51582	1283	-	.	ID=scaffold181|size428437:hsp:44044:3.12.0.0;Parent=scaffold181|size428437:hit:22760:3.12.0.0;Target=TRINITY_DN9915_c2_g25_i2 1 294 +;Gap=M290
scaffold181|size428437	est2genome	expressed_sequence_match	51462	51681	1021	-	.	ID=scaffold181|size428437:hit:22761:3.12.0.0;Name=TRINITY_DN9915_c2_g37_i1;score=1021
scaffold181|size428437	est2genome	match_part	51462	51681	1021	-	.	ID=scaffold181|size428437:hsp:44045:3.12.0.0;Parent=scaffold181|size428437:hit:22761:3.12.0.0;Target=TRINITY_DN9915_c2_g37_i1 1 225 +;Gap=M220
scaffold181|size428437	est2genome	expressed_sequence_match	50467	50667	796	-	.	ID=scaffold181|size428437:hit:22762:3.12.0.0;Name=TRINITY_DN10215_c0_g1_i1;score=796
scaffold181|size428437	est2genome	match_part	50467	50667	796	-	.	ID=scaffold181|size428437:hsp:44046:3.12.0.0;Parent=scaffold181|size428437:hit:22762:3.12.0.0;Target=TRINITY_DN10215_c0_g1_i1 1 203 +;Gap=M201
scaffold181|size428437	est2genome	expressed_sequence_match	51712	51912	893	-	.	ID=scaffold181|size428437:hit:22763:3.12.0.0;Name=TRINITY_DN9915_c2_g7_i1;score=893
scaffold181|size428437	est2genome	match_part	51712	51912	893	-	.	ID=scaffold181|size428437:hsp:44047:3.12.0.0;Parent=scaffold181|size428437:hit:22763:3.12.0.0;Target=TRINITY_DN9915_c2_g7_i1 3 207 +;Gap=M201
scaffold181|size428437	est2genome	expressed_sequence_match	46792	51363	21517	-	.	ID=scaffold181|size428437:hit:22764:3.12.0.0;Name=TRINITY_DN18025_c6_g2_i1;score=21517
scaffold181|size428437	est2genome	match_part	46792	51363	21517	-	.	ID=scaffold181|size428437:hsp:44048:3.12.0.0;Parent=scaffold181|size428437:hit:22764:3.12.0.0;Target=TRINITY_DN18025_c6_g2_i1 1 4599 +;Gap=M4572
scaffold181|size428437	est2genome	expressed_sequence_match	51393	51681	1285	-	.	ID=scaffold181|size428437:hit:22765:3.12.0.0;Name=TRINITY_DN9915_c2_g39_i1;score=1285
scaffold181|size428437	est2genome	match_part	51393	51681	1285	-	.	ID=scaffold181|size428437:hsp:44049:3.12.0.0;Parent=scaffold181|size428437:hit:22765:3.12.0.0;Target=TRINITY_DN9915_c2_g39_i1 1 294 +;Gap=M289
scaffold181|size428437	est2genome	expressed_sequence_match	51253	51457	939	-	.	ID=scaffold181|size428437:hit:22766:3.12.0.0;Name=TRINITY_DN9915_c2_g8_i1;score=939
scaffold181|size428437	est2genome	match_part	51253	51457	939	-	.	ID=scaffold181|size428437:hsp:44050:3.12.0.0;Parent=scaffold181|size428437:hit:22766:3.12.0.0;Target=TRINITY_DN9915_c2_g8_i1 1 209 +;Gap=M205
scaffold181|size428437	est2genome	expressed_sequence_match	50998	51346	1289	+	.	ID=scaffold181|size428437:hit:22767:3.12.0.0;Name=TRINITY_DN15670_c2_g1_i1;score=1289
scaffold181|size428437	est2genome	match_part	50998	51346	1289	+	.	ID=scaffold181|size428437:hsp:44051:3.12.0.0;Parent=scaffold181|size428437:hit:22767:3.12.0.0;Target=TRINITY_DN15670_c2_g1_i1 1 348 -;Gap=M349
scaffold181|size428437	est2genome	expressed_sequence_match	47005	48241	5666	-	.	ID=scaffold181|size428437:hit:22768:3.12.0.0;Name=TRINITY_DN3754_c0_g1_i1;score=5666
scaffold181|size428437	est2genome	match_part	47005	48241	5666	-	.	ID=scaffold181|size428437:hsp:44052:3.12.0.0;Parent=scaffold181|size428437:hit:22768:3.12.0.0;Target=TRINITY_DN3754_c0_g1_i1 1 1242 -;Gap=M1237
scaffold181|size428437	est2genome	expressed_sequence_match	50896	51441	2413	+	.	ID=scaffold181|size428437:hit:22769:3.12.0.0;Name=TRINITY_DN9915_c2_g1_i1;score=2413
scaffold181|size428437	est2genome	match_part	50896	51441	2413	+	.	ID=scaffold181|size428437:hsp:44053:3.12.0.0;Parent=scaffold181|size428437:hit:22769:3.12.0.0;Target=TRINITY_DN9915_c2_g1_i1 1 554 -;Gap=M546
scaffold181|size428437	est2genome	expressed_sequence_match	51419	51862	1991	-	.	ID=scaffold181|size428437:hit:22770:3.12.0.0;Name=TRINITY_DN9915_c2_g38_i2;score=1991
scaffold181|size428437	est2genome	match_part	51419	51862	1991	-	.	ID=scaffold181|size428437:hsp:44054:3.12.0.0;Parent=scaffold181|size428437:hit:22770:3.12.0.0;Target=TRINITY_DN9915_c2_g38_i2 1 453 +;Gap=M444
scaffold181|size428437	est2genome	expressed_sequence_match	50145	50507	1356	+	.	ID=scaffold181|size428437:hit:22771:3.12.0.0;Name=TRINITY_DN9915_c2_g29_i1;score=1356
scaffold181|size428437	est2genome	match_part	50145	50507	1356	+	.	ID=scaffold181|size428437:hsp:44055:3.12.0.0;Parent=scaffold181|size428437:hit:22771:3.12.0.0;Target=TRINITY_DN9915_c2_g29_i1 1 355 -;Gap=M363
scaffold181|size428437	est2genome	expressed_sequence_match	49862	50061	772	-	.	ID=scaffold181|size428437:hit:22772:3.12.0.0;Name=TRINITY_DN10017_c0_g1_i1;score=772
scaffold181|size428437	est2genome	match_part	49862	50061	772	-	.	ID=scaffold181|size428437:hsp:44056:3.12.0.0;Parent=scaffold181|size428437:hit:22772:3.12.0.0;Target=TRINITY_DN10017_c0_g1_i1 1 201 +;Gap=M200
scaffold181|size428437	est2genome	expressed_sequence_match	51033	51406	1715	+	.	ID=scaffold181|size428437:hit:22773:3.12.0.0;Name=TRINITY_DN9915_c2_g1_i2;score=1715
scaffold181|size428437	est2genome	match_part	51033	51406	1715	+	.	ID=scaffold181|size428437:hsp:44057:3.12.0.0;Parent=scaffold181|size428437:hit:22773:3.12.0.0;Target=TRINITY_DN9915_c2_g1_i2 2 380 -;Gap=M374
scaffold181|size428437	est2genome	expressed_sequence_match	50642	50970	1479	-	.	ID=scaffold181|size428437:hit:22774:3.12.0.0;Name=TRINITY_DN9915_c2_g43_i1;score=1479
scaffold181|size428437	est2genome	match_part	50642	50970	1479	-	.	ID=scaffold181|size428437:hsp:44058:3.12.0.0;Parent=scaffold181|size428437:hit:22774:3.12.0.0;Target=TRINITY_DN9915_c2_g43_i1 1 329 +;Gap=M329
scaffold181|size428437	est2genome	expressed_sequence_match	50145	50608	1964	+	.	ID=scaffold181|size428437:hit:22775:3.12.0.0;Name=TRINITY_DN9915_c2_g32_i1;score=1964
scaffold181|size428437	est2genome	match_part	50145	50608	1964	+	.	ID=scaffold181|size428437:hsp:44059:3.12.0.0;Parent=scaffold181|size428437:hit:22775:3.12.0.0;Target=TRINITY_DN9915_c2_g32_i1 2 475 -;Gap=M464
scaffold181|size428437	est2genome	expressed_sequence_match	50676	50910	1082	-	.	ID=scaffold181|size428437:hit:22776:3.12.0.0;Name=TRINITY_DN9915_c2_g10_i1;score=1082
scaffold181|size428437	est2genome	match_part	50676	50910	1082	-	.	ID=scaffold181|size428437:hsp:44060:3.12.0.0;Parent=scaffold181|size428437:hit:22776:3.12.0.0;Target=TRINITY_DN9915_c2_g10_i1 1 236 +;Gap=M235
scaffold181|size428437	est2genome	expressed_sequence_match	50819	51038	980	-	.	ID=scaffold181|size428437:hit:22777:3.12.0.0;Name=TRINITY_DN5662_c0_g1_i2;score=980
scaffold181|size428437	est2genome	match_part	50819	51038	980	-	.	ID=scaffold181|size428437:hsp:44061:3.12.0.0;Parent=scaffold181|size428437:hit:22777:3.12.0.0;Target=TRINITY_DN5662_c0_g1_i2 1 224 -;Gap=M220
scaffold181|size428437	est2genome	expressed_sequence_match	50345	50539	707	+	.	ID=scaffold181|size428437:hit:22778:3.12.0.0;Name=TRINITY_DN6466_c0_g4_i1;score=707
scaffold181|size428437	est2genome	match_part	50345	50539	707	+	.	ID=scaffold181|size428437:hsp:44062:3.12.0.0;Parent=scaffold181|size428437:hit:22778:3.12.0.0;Target=TRINITY_DN6466_c0_g4_i1 1 203 -;Gap=M195
scaffold181|size428437	est2genome	expressed_sequence_match	50896	51540	2629	-	.	ID=scaffold181|size428437:hit:22779:3.12.0.0;Name=TRINITY_DN9915_c2_g1_i3;score=2629
scaffold181|size428437	est2genome	match_part	51373	51540	2629	-	.	ID=scaffold181|size428437:hsp:44063:3.12.0.0;Parent=scaffold181|size428437:hit:22779:3.12.0.0;Target=TRINITY_DN9915_c2_g1_i3 2 170 +;Gap=M168
scaffold181|size428437	est2genome	match_part	50896	51351	2629	-	.	ID=scaffold181|size428437:hsp:44064:3.12.0.0;Parent=scaffold181|size428437:hit:22779:3.12.0.0;Target=TRINITY_DN9915_c2_g1_i3 171 628 +;Gap=M456
scaffold181|size428437	est2genome	expressed_sequence_match	51253	51628	1668	-	.	ID=scaffold181|size428437:hit:22780:3.12.0.0;Name=TRINITY_DN9915_c2_g45_i1;score=1668
scaffold181|size428437	est2genome	match_part	51253	51628	1668	-	.	ID=scaffold181|size428437:hsp:44065:3.12.0.0;Parent=scaffold181|size428437:hit:22780:3.12.0.0;Target=TRINITY_DN9915_c2_g45_i1 1 383 +;Gap=M376
scaffold181|size428437	est2genome	expressed_sequence_match	50896	51183	1323	-	.	ID=scaffold181|size428437:hit:22781:3.12.0.0;Name=TRINITY_DN9915_c2_g11_i1;score=1323
scaffold181|size428437	est2genome	match_part	50896	51183	1323	-	.	ID=scaffold181|size428437:hsp:44066:3.12.0.0;Parent=scaffold181|size428437:hit:22781:3.12.0.0;Target=TRINITY_DN9915_c2_g11_i1 1 291 +;Gap=M288
scaffold181|size428437	est2genome	expressed_sequence_match	50615	50869	1141	-	.	ID=scaffold181|size428437:hit:22782:3.12.0.0;Name=TRINITY_DN9915_c2_g32_i2;score=1141
scaffold181|size428437	est2genome	match_part	50615	50869	1141	-	.	ID=scaffold181|size428437:hsp:44067:3.12.0.0;Parent=scaffold181|size428437:hit:22782:3.12.0.0;Target=TRINITY_DN9915_c2_g32_i2 1 254 +;Gap=M255
scaffold181|size428437	est2genome	expressed_sequence_match	51229	51445	981	-	.	ID=scaffold181|size428437:hit:22783:3.12.0.0;Name=TRINITY_DN6014_c0_g1_i1;score=981
scaffold181|size428437	est2genome	match_part	51229	51445	981	-	.	ID=scaffold181|size428437:hsp:44068:3.12.0.0;Parent=scaffold181|size428437:hit:22783:3.12.0.0;Target=TRINITY_DN6014_c0_g1_i1 1 221 -;Gap=M217
scaffold181|size428437	est2genome	expressed_sequence_match	50269	50475	836	+	.	ID=scaffold181|size428437:hit:22784:3.12.0.0;Name=TRINITY_DN6466_c0_g5_i1;score=836
scaffold181|size428437	est2genome	match_part	50269	50475	836	+	.	ID=scaffold181|size428437:hsp:44069:3.12.0.0;Parent=scaffold181|size428437:hit:22784:3.12.0.0;Target=TRINITY_DN6466_c0_g5_i1 1 213 -;Gap=M207
scaffold181|size428437	est2genome	expressed_sequence_match	47445	47785	1268	-	.	ID=scaffold181|size428437:hit:22785:3.12.0.0;Name=TRINITY_DN5663_c0_g1_i1;score=1268
scaffold181|size428437	est2genome	match_part	47445	47785	1268	-	.	ID=scaffold181|size428437:hsp:44070:3.12.0.0;Parent=scaffold181|size428437:hit:22785:3.12.0.0;Target=TRINITY_DN5663_c0_g1_i1 1 340 +;Gap=M341
scaffold181|size428437	est2genome	expressed_sequence_match	50506	50869	1596	-	.	ID=scaffold181|size428437:hit:22786:3.12.0.0;Name=TRINITY_DN9915_c2_g32_i4;score=1596
scaffold181|size428437	est2genome	match_part	50506	50869	1596	-	.	ID=scaffold181|size428437:hsp:44071:3.12.0.0;Parent=scaffold181|size428437:hit:22786:3.12.0.0;Target=TRINITY_DN9915_c2_g32_i4 1 365 +;Gap=M364
scaffold181|size428437	est2genome	expressed_sequence_match	51047	51257	968	+	.	ID=scaffold181|size428437:hit:22787:3.12.0.0;Name=TRINITY_DN9915_c2_g1_i4;score=968
scaffold181|size428437	est2genome	match_part	51047	51257	968	+	.	ID=scaffold181|size428437:hsp:44072:3.12.0.0;Parent=scaffold181|size428437:hit:22787:3.12.0.0;Target=TRINITY_DN9915_c2_g1_i4 1 212 -;Gap=M211
scaffold181|size428437	est2genome	expressed_sequence_match	50817	51019	895	-	.	ID=scaffold181|size428437:hit:22788:3.12.0.0;Name=TRINITY_DN12744_c0_g1_i1;score=895
scaffold181|size428437	est2genome	match_part	50817	51019	895	-	.	ID=scaffold181|size428437:hsp:44073:3.12.0.0;Parent=scaffold181|size428437:hit:22788:3.12.0.0;Target=TRINITY_DN12744_c0_g1_i1 1 207 +;Gap=M203
scaffold181|size428437	est2genome	expressed_sequence_match	50446	50665	873	-	.	ID=scaffold181|size428437:hit:22789:3.12.0.0;Name=TRINITY_DN9915_c2_g46_i1;score=873
scaffold181|size428437	est2genome	match_part	50446	50665	873	-	.	ID=scaffold181|size428437:hsp:44074:3.12.0.0;Parent=scaffold181|size428437:hit:22789:3.12.0.0;Target=TRINITY_DN9915_c2_g46_i1 1 222 +;Gap=M220
scaffold181|size428437	est2genome	expressed_sequence_match	50269	50574	1195	+	.	ID=scaffold181|size428437:hit:22790:3.12.0.0;Name=TRINITY_DN6466_c0_g7_i1;score=1195
scaffold181|size428437	est2genome	match_part	50269	50574	1195	+	.	ID=scaffold181|size428437:hsp:44075:3.12.0.0;Parent=scaffold181|size428437:hit:22790:3.12.0.0;Target=TRINITY_DN6466_c0_g7_i1 1 315 -;Gap=M306
scaffold181|size428437	est2genome	expressed_sequence_match	50233	50439	758	-	.	ID=scaffold181|size428437:hit:22791:3.12.0.0;Name=TRINITY_DN12038_c1_g1_i1;score=758
scaffold181|size428437	est2genome	match_part	50233	50439	758	-	.	ID=scaffold181|size428437:hsp:44076:3.12.0.0;Parent=scaffold181|size428437:hit:22791:3.12.0.0;Target=TRINITY_DN12038_c1_g1_i1 1 212 +;Gap=M207
scaffold181|size428437	est2genome	expressed_sequence_match	50145	50634	2149	+	.	ID=scaffold181|size428437:hit:22792:3.12.0.0;Name=TRINITY_DN9915_c2_g32_i5;score=2149
scaffold181|size428437	est2genome	match_part	50145	50634	2149	+	.	ID=scaffold181|size428437:hsp:44077:3.12.0.0;Parent=scaffold181|size428437:hit:22792:3.12.0.0;Target=TRINITY_DN9915_c2_g32_i5 1 499 -;Gap=M490
scaffold181|size428437	est2genome	expressed_sequence_match	51522	51846	1479	-	.	ID=scaffold181|size428437:hit:22793:3.12.0.0;Name=TRINITY_DN9915_c2_g15_i1;score=1479
scaffold181|size428437	est2genome	match_part	51522	51846	1479	-	.	ID=scaffold181|size428437:hsp:44078:3.12.0.0;Parent=scaffold181|size428437:hit:22793:3.12.0.0;Target=TRINITY_DN9915_c2_g15_i1 1 334 +;Gap=M325
scaffold181|size428437	est2genome	expressed_sequence_match	50549	50800	1097	+	.	ID=scaffold181|size428437:hit:22794:3.12.0.0;Name=TRINITY_DN9915_c2_g3_i1;score=1097
scaffold181|size428437	est2genome	match_part	50549	50800	1097	+	.	ID=scaffold181|size428437:hsp:44079:3.12.0.0;Parent=scaffold181|size428437:hit:22794:3.12.0.0;Target=TRINITY_DN9915_c2_g3_i1 1 251 -;Gap=M252
scaffold181|size428437	est2genome	expressed_sequence_match	50875	51188	1262	-	.	ID=scaffold181|size428437:hit:22795:3.12.0.0;Name=TRINITY_DN12050_c0_g1_i1;score=1262
scaffold181|size428437	est2genome	match_part	50875	51188	1262	-	.	ID=scaffold181|size428437:hsp:44080:3.12.0.0;Parent=scaffold181|size428437:hit:22795:3.12.0.0;Target=TRINITY_DN12050_c0_g1_i1 5 321 +;Gap=M314
scaffold181|size428437	est2genome	expressed_sequence_match	50651	51223	2605	-	.	ID=scaffold181|size428437:hit:22796:3.12.0.0;Name=TRINITY_DN9915_c2_g33_i1;score=2605
scaffold181|size428437	est2genome	match_part	50651	51223	2605	-	.	ID=scaffold181|size428437:hsp:44081:3.12.0.0;Parent=scaffold181|size428437:hit:22796:3.12.0.0;Target=TRINITY_DN9915_c2_g33_i1 1 577 +;Gap=M573
scaffold181|size428437	est2genome	expressed_sequence_match	51693	51935	1049	-	.	ID=scaffold181|size428437:hit:22797:3.12.0.0;Name=TRINITY_DN9915_c2_g16_i1;score=1049
scaffold181|size428437	est2genome	match_part	51693	51935	1049	-	.	ID=scaffold181|size428437:hsp:44082:3.12.0.0;Parent=scaffold181|size428437:hit:22797:3.12.0.0;Target=TRINITY_DN9915_c2_g16_i1 1 249 +;Gap=M243
scaffold181|size428437	est2genome	expressed_sequence_match	50558	50875	1157	-	.	ID=scaffold181|size428437:hit:22798:3.12.0.0;Name=TRINITY_DN12023_c0_g3_i1;score=1157
scaffold181|size428437	est2genome	match_part	50558	50875	1157	-	.	ID=scaffold181|size428437:hsp:44083:3.12.0.0;Parent=scaffold181|size428437:hit:22798:3.12.0.0;Target=TRINITY_DN12023_c0_g3_i1 1 317 +;Gap=M318
scaffold181|size428437	est2genome	expressed_sequence_match	64219	65655	6957	-	.	ID=scaffold181|size428437:hit:22799:3.12.0.0;Name=TRINITY_DN14484_c0_g1_i2;score=6957
scaffold181|size428437	est2genome	match_part	64219	65655	6957	-	.	ID=scaffold181|size428437:hsp:44084:3.12.0.0;Parent=scaffold181|size428437:hit:22799:3.12.0.0;Target=TRINITY_DN14484_c0_g1_i2 50 1489 +;Gap=M1437
scaffold181|size428437	est2genome	expressed_sequence_match	64219	65655	5676	-	.	ID=scaffold181|size428437:hit:22800:3.12.0.0;Name=TRINITY_DN14484_c0_g1_i12;score=5676
scaffold181|size428437	est2genome	match_part	65125	65655	5676	-	.	ID=scaffold181|size428437:hsp:44085:3.12.0.0;Parent=scaffold181|size428437:hit:22800:3.12.0.0;Target=TRINITY_DN14484_c0_g1_i12 50 583 +;Gap=M531
scaffold181|size428437	est2genome	match_part	65005	65041	5676	-	.	ID=scaffold181|size428437:hsp:44086:3.12.0.0;Parent=scaffold181|size428437:hit:22800:3.12.0.0;Target=TRINITY_DN14484_c0_g1_i12 584 620 +;Gap=M37
scaffold181|size428437	est2genome	match_part	64504	64928	5676	-	.	ID=scaffold181|size428437:hsp:44087:3.12.0.0;Parent=scaffold181|size428437:hit:22800:3.12.0.0;Target=TRINITY_DN14484_c0_g1_i12 621 1045 +;Gap=M425
scaffold181|size428437	est2genome	match_part	64219	64415	5676	-	.	ID=scaffold181|size428437:hsp:44088:3.12.0.0;Parent=scaffold181|size428437:hit:22800:3.12.0.0;Target=TRINITY_DN14484_c0_g1_i12 1046 1242 +;Gap=M197
scaffold181|size428437	est2genome	expressed_sequence_match	64219	65776	5540	-	.	ID=scaffold181|size428437:hit:22801:3.12.0.0;Name=TRINITY_DN14484_c0_g1_i3;score=5540
scaffold181|size428437	est2genome	match_part	65125	65776	5540	-	.	ID=scaffold181|size428437:hsp:44089:3.12.0.0;Parent=scaffold181|size428437:hit:22801:3.12.0.0;Target=TRINITY_DN14484_c0_g1_i3 1 652 +;Gap=M652
scaffold181|size428437	est2genome	match_part	65005	65041	5540	-	.	ID=scaffold181|size428437:hsp:44090:3.12.0.0;Parent=scaffold181|size428437:hit:22801:3.12.0.0;Target=TRINITY_DN14484_c0_g1_i3 653 689 +;Gap=M37
scaffold181|size428437	est2genome	match_part	64899	64928	5540	-	.	ID=scaffold181|size428437:hsp:44091:3.12.0.0;Parent=scaffold181|size428437:hit:22801:3.12.0.0;Target=TRINITY_DN14484_c0_g1_i3 690 719 +;Gap=M30
scaffold181|size428437	est2genome	match_part	64219	64617	5540	-	.	ID=scaffold181|size428437:hsp:44092:3.12.0.0;Parent=scaffold181|size428437:hit:22801:3.12.0.0;Target=TRINITY_DN14484_c0_g1_i3 720 1118 +;Gap=M399
scaffold181|size428437	est2genome	expressed_sequence_match	64219	65655	6503	-	.	ID=scaffold181|size428437:hit:22802:3.12.0.0;Name=TRINITY_DN14484_c0_g1_i4;score=6503
scaffold181|size428437	est2genome	match_part	64504	65655	6503	-	.	ID=scaffold181|size428437:hsp:44093:3.12.0.0;Parent=scaffold181|size428437:hit:22802:3.12.0.0;Target=TRINITY_DN14484_c0_g1_i4 50 1204 +;Gap=M1152
scaffold181|size428437	est2genome	match_part	64219	64415	6503	-	.	ID=scaffold181|size428437:hsp:44094:3.12.0.0;Parent=scaffold181|size428437:hit:22802:3.12.0.0;Target=TRINITY_DN14484_c0_g1_i4 1205 1401 +;Gap=M197
scaffold181|size428437	est2genome	expressed_sequence_match	64526	65042	949	-	.	ID=scaffold181|size428437:hit:22803:3.12.0.0;Name=TRINITY_DN857_c0_g1_i1;score=949
scaffold181|size428437	est2genome	match_part	65005	65042	949	-	.	ID=scaffold181|size428437:hsp:44095:3.12.0.0;Parent=scaffold181|size428437:hit:22803:3.12.0.0;Target=TRINITY_DN857_c0_g1_i1 161 198 -;Gap=M38
scaffold181|size428437	est2genome	match_part	64899	64928	949	-	.	ID=scaffold181|size428437:hsp:44096:3.12.0.0;Parent=scaffold181|size428437:hit:22803:3.12.0.0;Target=TRINITY_DN857_c0_g1_i1 131 160 -;Gap=M30
scaffold181|size428437	est2genome	match_part	64526	64655	949	-	.	ID=scaffold181|size428437:hsp:44097:3.12.0.0;Parent=scaffold181|size428437:hit:22803:3.12.0.0;Target=TRINITY_DN857_c0_g1_i1 1 130 -;Gap=M130
scaffold181|size428437	est2genome	expressed_sequence_match	64219	65776	7336	-	.	ID=scaffold181|size428437:hit:22804:3.12.0.0;Name=TRINITY_DN14484_c0_g1_i6;score=7336
scaffold181|size428437	est2genome	match_part	64504	65776	7336	-	.	ID=scaffold181|size428437:hsp:44098:3.12.0.0;Parent=scaffold181|size428437:hit:22804:3.12.0.0;Target=TRINITY_DN14484_c0_g1_i6 1 1273 +;Gap=M1273
scaffold181|size428437	est2genome	match_part	64219	64415	7336	-	.	ID=scaffold181|size428437:hsp:44099:3.12.0.0;Parent=scaffold181|size428437:hit:22804:3.12.0.0;Target=TRINITY_DN14484_c0_g1_i6 1274 1470 +;Gap=M197
scaffold181|size428437	est2genome	expressed_sequence_match	64219	65776	6904	-	.	ID=scaffold181|size428437:hit:22805:3.12.0.0;Name=TRINITY_DN14484_c0_g1_i7;score=6904
scaffold181|size428437	est2genome	match_part	65125	65776	6904	-	.	ID=scaffold181|size428437:hsp:44100:3.12.0.0;Parent=scaffold181|size428437:hit:22805:3.12.0.0;Target=TRINITY_DN14484_c0_g1_i7 1 652 +;Gap=M652
scaffold181|size428437	est2genome	match_part	64504	65041	6904	-	.	ID=scaffold181|size428437:hsp:44101:3.12.0.0;Parent=scaffold181|size428437:hit:22805:3.12.0.0;Target=TRINITY_DN14484_c0_g1_i7 653 1190 +;Gap=M538
scaffold181|size428437	est2genome	match_part	64219	64415	6904	-	.	ID=scaffold181|size428437:hsp:44102:3.12.0.0;Parent=scaffold181|size428437:hit:22805:3.12.0.0;Target=TRINITY_DN14484_c0_g1_i7 1191 1387 +;Gap=M197
scaffold181|size428437	est2genome	expressed_sequence_match	64219	65776	7790	-	.	ID=scaffold181|size428437:hit:22806:3.12.0.0;Name=TRINITY_DN14484_c0_g1_i8;score=7790
scaffold181|size428437	est2genome	match_part	64219	65776	7790	-	.	ID=scaffold181|size428437:hsp:44103:3.12.0.0;Parent=scaffold181|size428437:hit:22806:3.12.0.0;Target=TRINITY_DN14484_c0_g1_i8 1 1558 +;Gap=M1558
scaffold181|size428437	est2genome	expressed_sequence_match	64213	65778	5099	-	.	ID=scaffold181|size428437:hit:22807:3.12.0.0;Name=TRINITY_DN10490_c0_g1_i1;score=5099
scaffold181|size428437	est2genome	match_part	65125	65778	5099	-	.	ID=scaffold181|size428437:hsp:44104:3.12.0.0;Parent=scaffold181|size428437:hit:22807:3.12.0.0;Target=TRINITY_DN10490_c0_g1_i1 385 1038 -;Gap=M654
scaffold181|size428437	est2genome	match_part	65005	65041	5099	-	.	ID=scaffold181|size428437:hsp:44105:3.12.0.0;Parent=scaffold181|size428437:hit:22807:3.12.0.0;Target=TRINITY_DN10490_c0_g1_i1 348 384 -;Gap=M37
scaffold181|size428437	est2genome	match_part	64899	64928	5099	-	.	ID=scaffold181|size428437:hsp:44106:3.12.0.0;Parent=scaffold181|size428437:hit:22807:3.12.0.0;Target=TRINITY_DN10490_c0_g1_i1 318 347 -;Gap=M30
scaffold181|size428437	est2genome	match_part	64504	64617	5099	-	.	ID=scaffold181|size428437:hsp:44107:3.12.0.0;Parent=scaffold181|size428437:hit:22807:3.12.0.0;Target=TRINITY_DN10490_c0_g1_i1 204 317 -;Gap=M114
scaffold181|size428437	est2genome	match_part	64213	64415	5099	-	.	ID=scaffold181|size428437:hsp:44108:3.12.0.0;Parent=scaffold181|size428437:hit:22807:3.12.0.0;Target=TRINITY_DN10490_c0_g1_i1 1 203 -;Gap=M203
scaffold181|size428437	est2genome	expressed_sequence_match	64219	65776	6509	-	.	ID=scaffold181|size428437:hit:22808:3.12.0.0;Name=TRINITY_DN14484_c0_g1_i10;score=6509
scaffold181|size428437	est2genome	match_part	65125	65776	6509	-	.	ID=scaffold181|size428437:hsp:44109:3.12.0.0;Parent=scaffold181|size428437:hit:22808:3.12.0.0;Target=TRINITY_DN14484_c0_g1_i10 1 652 +;Gap=M652
scaffold181|size428437	est2genome	match_part	65005	65041	6509	-	.	ID=scaffold181|size428437:hsp:44110:3.12.0.0;Parent=scaffold181|size428437:hit:22808:3.12.0.0;Target=TRINITY_DN14484_c0_g1_i10 653 689 +;Gap=M37
scaffold181|size428437	est2genome	match_part	64504	64928	6509	-	.	ID=scaffold181|size428437:hsp:44111:3.12.0.0;Parent=scaffold181|size428437:hit:22808:3.12.0.0;Target=TRINITY_DN14484_c0_g1_i10 690 1114 +;Gap=M425
scaffold181|size428437	est2genome	match_part	64219	64415	6509	-	.	ID=scaffold181|size428437:hsp:44112:3.12.0.0;Parent=scaffold181|size428437:hit:22808:3.12.0.0;Target=TRINITY_DN14484_c0_g1_i10 1115 1311 +;Gap=M197
scaffold181|size428437	est2genome	expressed_sequence_match	64219	65655	4253	-	.	ID=scaffold181|size428437:hit:22809:3.12.0.0;Name=TRINITY_DN14484_c0_g1_i11;score=4253
scaffold181|size428437	est2genome	match_part	65125	65655	4253	-	.	ID=scaffold181|size428437:hsp:44113:3.12.0.0;Parent=scaffold181|size428437:hit:22809:3.12.0.0;Target=TRINITY_DN14484_c0_g1_i11 50 583 +;Gap=M531
scaffold181|size428437	est2genome	match_part	65005	65041	4253	-	.	ID=scaffold181|size428437:hsp:44114:3.12.0.0;Parent=scaffold181|size428437:hit:22809:3.12.0.0;Target=TRINITY_DN14484_c0_g1_i11 584 620 +;Gap=M37
scaffold181|size428437	est2genome	match_part	64899	64928	4253	-	.	ID=scaffold181|size428437:hsp:44115:3.12.0.0;Parent=scaffold181|size428437:hit:22809:3.12.0.0;Target=TRINITY_DN14484_c0_g1_i11 621 650 +;Gap=M30
scaffold181|size428437	est2genome	match_part	64504	64617	4253	-	.	ID=scaffold181|size428437:hsp:44116:3.12.0.0;Parent=scaffold181|size428437:hit:22809:3.12.0.0;Target=TRINITY_DN14484_c0_g1_i11 651 764 +;Gap=M114
scaffold181|size428437	est2genome	match_part	64219	64415	4253	-	.	ID=scaffold181|size428437:hsp:44117:3.12.0.0;Parent=scaffold181|size428437:hit:22809:3.12.0.0;Target=TRINITY_DN14484_c0_g1_i11 765 961 +;Gap=M197
scaffold181|size428437	est2genome	expressed_sequence_match	65802	69842	19600	-	.	ID=scaffold181|size428437:hit:22810:3.12.0.0;Name=TRINITY_DN3640_c0_g1_i1;score=19600
scaffold181|size428437	est2genome	match_part	69307	69842	19600	-	.	ID=scaffold181|size428437:hsp:44118:3.12.0.0;Parent=scaffold181|size428437:hit:22810:3.12.0.0;Target=TRINITY_DN3640_c0_g1_i1 3390 3925 -;Gap=M536
scaffold181|size428437	est2genome	match_part	65802	69190	19600	-	.	ID=scaffold181|size428437:hsp:44119:3.12.0.0;Parent=scaffold181|size428437:hit:22810:3.12.0.0;Target=TRINITY_DN3640_c0_g1_i1 1 3389 -;Gap=M3389
scaffold181|size428437	est2genome	expressed_sequence_match	65802	69842	19143	-	.	ID=scaffold181|size428437:hit:22811:3.12.0.0;Name=TRINITY_DN3640_c0_g1_i2;score=19143
scaffold181|size428437	est2genome	match_part	69307	69842	19143	-	.	ID=scaffold181|size428437:hsp:44120:3.12.0.0;Parent=scaffold181|size428437:hit:22811:3.12.0.0;Target=TRINITY_DN3640_c0_g1_i2 3302 3837 -;Gap=M536
scaffold181|size428437	est2genome	match_part	66567	69190	19143	-	.	ID=scaffold181|size428437:hsp:44121:3.12.0.0;Parent=scaffold181|size428437:hit:22811:3.12.0.0;Target=TRINITY_DN3640_c0_g1_i2 678 3301 -;Gap=M2624
scaffold181|size428437	est2genome	match_part	65802	66478	19143	-	.	ID=scaffold181|size428437:hsp:44122:3.12.0.0;Parent=scaffold181|size428437:hit:22811:3.12.0.0;Target=TRINITY_DN3640_c0_g1_i2 1 677 -;Gap=M677
scaffold181|size428437	est2genome	expressed_sequence_match	65802	69842	19161	-	.	ID=scaffold181|size428437:hit:22812:3.12.0.0;Name=TRINITY_DN3640_c0_g1_i3;score=19161
scaffold181|size428437	est2genome	match_part	69307	69842	19161	-	.	ID=scaffold181|size428437:hsp:44123:3.12.0.0;Parent=scaffold181|size428437:hit:22812:3.12.0.0;Target=TRINITY_DN3640_c0_g1_i3 3306 3841 -;Gap=M536
scaffold181|size428437	est2genome	match_part	68681	69190	19161	-	.	ID=scaffold181|size428437:hsp:44124:3.12.0.0;Parent=scaffold181|size428437:hit:22812:3.12.0.0;Target=TRINITY_DN3640_c0_g1_i3 2796 3305 -;Gap=M510
scaffold181|size428437	est2genome	match_part	65802	68596	19161	-	.	ID=scaffold181|size428437:hsp:44125:3.12.0.0;Parent=scaffold181|size428437:hit:22812:3.12.0.0;Target=TRINITY_DN3640_c0_g1_i3 1 2795 -;Gap=M2795
scaffold181|size428437	est2genome	expressed_sequence_match	65802	69842	18704	-	.	ID=scaffold181|size428437:hit:22813:3.12.0.0;Name=TRINITY_DN3640_c0_g1_i4;score=18704
scaffold181|size428437	est2genome	match_part	69307	69842	18704	-	.	ID=scaffold181|size428437:hsp:44126:3.12.0.0;Parent=scaffold181|size428437:hit:22813:3.12.0.0;Target=TRINITY_DN3640_c0_g1_i4 3218 3753 -;Gap=M536
scaffold181|size428437	est2genome	match_part	68681	69190	18704	-	.	ID=scaffold181|size428437:hsp:44127:3.12.0.0;Parent=scaffold181|size428437:hit:22813:3.12.0.0;Target=TRINITY_DN3640_c0_g1_i4 2708 3217 -;Gap=M510
scaffold181|size428437	est2genome	match_part	66567	68596	18704	-	.	ID=scaffold181|size428437:hsp:44128:3.12.0.0;Parent=scaffold181|size428437:hit:22813:3.12.0.0;Target=TRINITY_DN3640_c0_g1_i4 678 2707 -;Gap=M2030
scaffold181|size428437	est2genome	match_part	65802	66478	18704	-	.	ID=scaffold181|size428437:hsp:44129:3.12.0.0;Parent=scaffold181|size428437:hit:22813:3.12.0.0;Target=TRINITY_DN3640_c0_g1_i4 1 677 -;Gap=M677
scaffold181|size428437	est2genome	expressed_sequence_match	65849	69884	18736	-	.	ID=scaffold181|size428437:hit:22814:3.12.0.0;Name=TRINITY_DN17258_c1_g1_i2;score=18736
scaffold181|size428437	est2genome	match_part	69295	69884	18736	-	.	ID=scaffold181|size428437:hsp:44130:3.12.0.0;Parent=scaffold181|size428437:hit:22814:3.12.0.0;Target=TRINITY_DN17258_c1_g1_i2 1 590 +;Gap=M590
scaffold181|size428437	est2genome	match_part	68681	69190	18736	-	.	ID=scaffold181|size428437:hsp:44131:3.12.0.0;Parent=scaffold181|size428437:hit:22814:3.12.0.0;Target=TRINITY_DN17258_c1_g1_i2 591 1100 +;Gap=M510
scaffold181|size428437	est2genome	match_part	66567	68596	18736	-	.	ID=scaffold181|size428437:hsp:44132:3.12.0.0;Parent=scaffold181|size428437:hit:22814:3.12.0.0;Target=TRINITY_DN17258_c1_g1_i2 1101 3130 +;Gap=M2030
scaffold181|size428437	est2genome	match_part	65849	66478	18736	-	.	ID=scaffold181|size428437:hsp:44133:3.12.0.0;Parent=scaffold181|size428437:hit:22814:3.12.0.0;Target=TRINITY_DN17258_c1_g1_i2 3131 3760 +;Gap=M630
scaffold181|size428437	est2genome	expressed_sequence_match	65849	69884	18153	-	.	ID=scaffold181|size428437:hit:22815:3.12.0.0;Name=TRINITY_DN17258_c1_g1_i4;score=18153
scaffold181|size428437	est2genome	match_part	69307	69884	18153	-	.	ID=scaffold181|size428437:hsp:44134:3.12.0.0;Parent=scaffold181|size428437:hit:22815:3.12.0.0;Target=TRINITY_DN17258_c1_g1_i4 1 578 +;Gap=M578
scaffold181|size428437	est2genome	match_part	68681	69083	18153	-	.	ID=scaffold181|size428437:hsp:44135:3.12.0.0;Parent=scaffold181|size428437:hit:22815:3.12.0.0;Target=TRINITY_DN17258_c1_g1_i4 579 981 +;Gap=M403
scaffold181|size428437	est2genome	match_part	66567	68596	18153	-	.	ID=scaffold181|size428437:hsp:44136:3.12.0.0;Parent=scaffold181|size428437:hit:22815:3.12.0.0;Target=TRINITY_DN17258_c1_g1_i4 982 3011 +;Gap=M2030
scaffold181|size428437	est2genome	match_part	65849	66478	18153	-	.	ID=scaffold181|size428437:hsp:44137:3.12.0.0;Parent=scaffold181|size428437:hit:22815:3.12.0.0;Target=TRINITY_DN17258_c1_g1_i4 3012 3641 +;Gap=M630
scaffold181|size428437	est2genome	expressed_sequence_match	77781	79657	9373	-	.	ID=scaffold181|size428437:hit:22816:3.12.0.0;Name=TRINITY_DN142_c0_g1_i1;score=9373
scaffold181|size428437	est2genome	match_part	77781	79657	9373	-	.	ID=scaffold181|size428437:hsp:44138:3.12.0.0;Parent=scaffold181|size428437:hit:22816:3.12.0.0;Target=TRINITY_DN142_c0_g1_i1 1 1878 +;Gap=M1877
scaffold181|size428437	blastn	expressed_sequence_match	97930	102896	4134	-	.	ID=scaffold181|size428437:hit:22817:3.12.0.0;Name=TRINITY_DN15664_c1_g1_i1;score=4134
scaffold181|size428437	blastn	match_part	98763	102896	4134	-	.	ID=scaffold181|size428437:hsp:44139:3.12.0.0;Parent=scaffold181|size428437:hit:22817:3.12.0.0;Target=TRINITY_DN15664_c1_g1_i1 27 4160 +;Gap=M4134
scaffold181|size428437	blastn	match_part	97930	98683	754	-	.	ID=scaffold181|size428437:hsp:44140:3.12.0.0;Parent=scaffold181|size428437:hit:22817:3.12.0.0;Target=TRINITY_DN15664_c1_g1_i1 4158 4911 +;Gap=M754
scaffold181|size428437	blastn	expressed_sequence_match	97930	102896	3939	-	.	ID=scaffold181|size428437:hit:22818:3.12.0.0;Name=TRINITY_DN15664_c1_g1_i4;score=3939
scaffold181|size428437	blastn	match_part	98958	102896	3939	-	.	ID=scaffold181|size428437:hsp:44141:3.12.0.0;Parent=scaffold181|size428437:hit:22818:3.12.0.0;Target=TRINITY_DN15664_c1_g1_i4 27 3965 +;Gap=M3939
scaffold181|size428437	blastn	match_part	98763	98882	120	-	.	ID=scaffold181|size428437:hsp:44142:3.12.0.0;Parent=scaffold181|size428437:hit:22818:3.12.0.0;Target=TRINITY_DN15664_c1_g1_i4 3962 4081 +;Gap=M120
scaffold181|size428437	blastn	match_part	97930	98683	754	-	.	ID=scaffold181|size428437:hsp:44143:3.12.0.0;Parent=scaffold181|size428437:hit:22818:3.12.0.0;Target=TRINITY_DN15664_c1_g1_i4 4079 4832 +;Gap=M754
scaffold181|size428437	blastn	expressed_sequence_match	98063	102896	3939	-	.	ID=scaffold181|size428437:hit:22819:3.12.0.0;Name=TRINITY_DN13357_c0_g1_i1;score=3939
scaffold181|size428437	blastn	match_part	98958	102896	3939	-	.	ID=scaffold181|size428437:hsp:44144:3.12.0.0;Parent=scaffold181|size428437:hit:22819:3.12.0.0;Target=TRINITY_DN13357_c0_g1_i1 151 4089 +;Gap=M3939
scaffold181|size428437	blastn	match_part	98763	98882	120	-	.	ID=scaffold181|size428437:hsp:44145:3.12.0.0;Parent=scaffold181|size428437:hit:22819:3.12.0.0;Target=TRINITY_DN13357_c0_g1_i1 4086 4205 +;Gap=M120
scaffold181|size428437	blastn	match_part	98063	98683	621	-	.	ID=scaffold181|size428437:hsp:44146:3.12.0.0;Parent=scaffold181|size428437:hit:22819:3.12.0.0;Target=TRINITY_DN13357_c0_g1_i1 4203 4823 +;Gap=M621
scaffold181|size428437	est2genome	expressed_sequence_match	97726	102922	25561	-	.	ID=scaffold181|size428437:hit:22820:3.12.0.0;Name=TRINITY_DN15664_c1_g1_i1;score=25561
scaffold181|size428437	est2genome	match_part	98764	102922	25561	-	.	ID=scaffold181|size428437:hsp:44147:3.12.0.0;Parent=scaffold181|size428437:hit:22820:3.12.0.0;Target=TRINITY_DN15664_c1_g1_i1 1 4159 +;Gap=M4159
scaffold181|size428437	est2genome	match_part	97726	98681	25561	-	.	ID=scaffold181|size428437:hsp:44148:3.12.0.0;Parent=scaffold181|size428437:hit:22820:3.12.0.0;Target=TRINITY_DN15664_c1_g1_i1 4160 5115 +;Gap=M956
scaffold181|size428437	est2genome	expressed_sequence_match	97726	102922	25149	-	.	ID=scaffold181|size428437:hit:22821:3.12.0.0;Name=TRINITY_DN15664_c1_g1_i4;score=25149
scaffold181|size428437	est2genome	match_part	98958	102922	25149	-	.	ID=scaffold181|size428437:hsp:44149:3.12.0.0;Parent=scaffold181|size428437:hit:22821:3.12.0.0;Target=TRINITY_DN15664_c1_g1_i4 1 3965 +;Gap=M3965
scaffold181|size428437	est2genome	match_part	98764	98878	25149	-	.	ID=scaffold181|size428437:hsp:44150:3.12.0.0;Parent=scaffold181|size428437:hit:22821:3.12.0.0;Target=TRINITY_DN15664_c1_g1_i4 3966 4080 +;Gap=M115
scaffold181|size428437	est2genome	match_part	97726	98681	25149	-	.	ID=scaffold181|size428437:hsp:44151:3.12.0.0;Parent=scaffold181|size428437:hit:22821:3.12.0.0;Target=TRINITY_DN15664_c1_g1_i4 4081 5036 +;Gap=M956
scaffold181|size428437	est2genome	expressed_sequence_match	98063	103046	24084	-	.	ID=scaffold181|size428437:hit:22822:3.12.0.0;Name=TRINITY_DN13357_c0_g1_i1;score=24084
scaffold181|size428437	est2genome	match_part	98958	103046	24084	-	.	ID=scaffold181|size428437:hsp:44152:3.12.0.0;Parent=scaffold181|size428437:hit:22822:3.12.0.0;Target=TRINITY_DN13357_c0_g1_i1 1 4089 +;Gap=M4089
scaffold181|size428437	est2genome	match_part	98764	98878	24084	-	.	ID=scaffold181|size428437:hsp:44153:3.12.0.0;Parent=scaffold181|size428437:hit:22822:3.12.0.0;Target=TRINITY_DN13357_c0_g1_i1 4090 4204 +;Gap=M115
scaffold181|size428437	est2genome	match_part	98063	98681	24084	-	.	ID=scaffold181|size428437:hsp:44154:3.12.0.0;Parent=scaffold181|size428437:hit:22822:3.12.0.0;Target=TRINITY_DN13357_c0_g1_i1 4205 4823 +;Gap=M619
###
scaffold181|size428437	blastx	protein_match	112341	112517	149	+	.	ID=scaffold181|size428437:hit:22823:3.12.0.1;Name=jgi|Thaoce1|93376|rna23479;score=149
scaffold181|size428437	blastx	match_part	112341	112517	149	+	.	ID=scaffold181|size428437:hsp:44155:3.12.0.1;Parent=scaffold181|size428437:hit:22823:3.12.0.1;Target=jgi|Thaoce1|93376|rna23479 33 89 +;Gap=M177
scaffold181|size428437	blastx	protein_match	112194	113242	369	+	.	ID=scaffold181|size428437:hit:22824:3.12.0.1;Name=jgi|Thaoce1|82118|rna14948;score=369
scaffold181|size428437	blastx	match_part	112194	112604	369	+	.	ID=scaffold181|size428437:hsp:44156:3.12.0.1;Parent=scaffold181|size428437:hit:22824:3.12.0.1;Target=jgi|Thaoce1|82118|rna14948 5 139 +;Gap=M411
scaffold181|size428437	blastx	match_part	112763	113242	224	+	.	ID=scaffold181|size428437:hsp:44157:3.12.0.1;Parent=scaffold181|size428437:hit:22824:3.12.0.1;Target=jgi|Thaoce1|82118|rna14948 188 356 +;Gap=M480
scaffold181|size428437	blastx	protein_match	112194	113200	368	+	.	ID=scaffold181|size428437:hit:22825:3.12.0.1;Name=jgi|Thaoce1|99540|rna23341;score=368
scaffold181|size428437	blastx	match_part	112194	112604	368	+	.	ID=scaffold181|size428437:hsp:44158:3.12.0.1;Parent=scaffold181|size428437:hit:22825:3.12.0.1;Target=jgi|Thaoce1|99540|rna23341 97 227 +;Gap=M411
scaffold181|size428437	blastx	match_part	112718	113200	127	+	.	ID=scaffold181|size428437:hsp:44159:3.12.0.1;Parent=scaffold181|size428437:hit:22825:3.12.0.1;Target=jgi|Thaoce1|99540|rna23341 237 406 +;Gap=M483
scaffold181|size428437	blastx	protein_match	112194	113242	366	+	.	ID=scaffold181|size428437:hit:22826:3.12.0.1;Name=jgi|Thaoce1|100813|rna16457;score=366
scaffold181|size428437	blastx	match_part	112194	112637	366	+	.	ID=scaffold181|size428437:hsp:44160:3.12.0.1;Parent=scaffold181|size428437:hit:22826:3.12.0.1;Target=jgi|Thaoce1|100813|rna16457 59 204 +;Gap=M444
scaffold181|size428437	blastx	match_part	112604	113242	162	+	.	ID=scaffold181|size428437:hsp:44161:3.12.0.1;Parent=scaffold181|size428437:hit:22826:3.12.0.1;Target=jgi|Thaoce1|100813|rna16457 192 410 +;Gap=M639
scaffold181|size428437	blastx	protein_match	146428	147794	422	+	.	ID=scaffold181|size428437:hit:22827:3.12.0.1;Name=jgi|Fracy1|137486|gw1.5.67.1;score=422
scaffold181|size428437	blastx	match_part	146428	147018	422	+	.	ID=scaffold181|size428437:hsp:44162:3.12.0.1;Parent=scaffold181|size428437:hit:22827:3.12.0.1;Target=jgi|Fracy1|137486|gw1.5.67.1 1 200 +;Gap=M591
scaffold181|size428437	blastx	match_part	147528	147794	150	+	.	ID=scaffold181|size428437:hsp:44163:3.12.0.1;Parent=scaffold181|size428437:hit:22827:3.12.0.1;Target=jgi|Fracy1|137486|gw1.5.67.1 270 370 +;Gap=M267
scaffold181|size428437	blastx	protein_match	146401	147794	425	+	.	ID=scaffold181|size428437:hit:22828:3.12.0.1;Name=jgi|Fracy1|213584|estExt_Genewise1Plus.C_430024;score=425
scaffold181|size428437	blastx	match_part	146401	147018	425	+	.	ID=scaffold181|size428437:hsp:44164:3.12.0.1;Parent=scaffold181|size428437:hit:22828:3.12.0.1;Target=jgi|Fracy1|213584|estExt_Genewise1Plus.C_430024 8 216 +;Gap=M618
scaffold181|size428437	blastx	match_part	147528	147794	151	+	.	ID=scaffold181|size428437:hsp:44165:3.12.0.1;Parent=scaffold181|size428437:hit:22828:3.12.0.1;Target=jgi|Fracy1|213584|estExt_Genewise1Plus.C_430024 286 386 +;Gap=M267
scaffold181|size428437	blastx	protein_match	146428	147794	422	+	.	ID=scaffold181|size428437:hit:22829:3.12.0.1;Name=jgi|Fracy1|137486|gw1.5.67.1;score=422
scaffold181|size428437	blastx	match_part	146428	147018	422	+	.	ID=scaffold181|size428437:hsp:44166:3.12.0.1;Parent=scaffold181|size428437:hit:22829:3.12.0.1;Target=jgi|Fracy1|137486|gw1.5.67.1 1 200 +;Gap=M591
scaffold181|size428437	blastx	match_part	147528	147794	150	+	.	ID=scaffold181|size428437:hsp:44167:3.12.0.1;Parent=scaffold181|size428437:hit:22829:3.12.0.1;Target=jgi|Fracy1|137486|gw1.5.67.1 270 370 +;Gap=M267
scaffold181|size428437	blastx	protein_match	146428	147794	422	+	.	ID=scaffold181|size428437:hit:22830:3.12.0.1;Name=jgi|Fracy1|137486|gw1.5.67.1;score=422
scaffold181|size428437	blastx	match_part	146428	147018	422	+	.	ID=scaffold181|size428437:hsp:44168:3.12.0.1;Parent=scaffold181|size428437:hit:22830:3.12.0.1;Target=jgi|Fracy1|137486|gw1.5.67.1 1 200 +;Gap=M591
scaffold181|size428437	blastx	match_part	147528	147794	150	+	.	ID=scaffold181|size428437:hsp:44169:3.12.0.1;Parent=scaffold181|size428437:hit:22830:3.12.0.1;Target=jgi|Fracy1|137486|gw1.5.67.1 270 370 +;Gap=M267
scaffold181|size428437	blastx	protein_match	159771	160807	157	-	.	ID=scaffold181|size428437:hit:22831:3.12.0.1;Name=jgi|Thaoce1|102853|rna19847;score=157
scaffold181|size428437	blastx	match_part	160472	160807	152	-	.	ID=scaffold181|size428437:hsp:44170:3.12.0.1;Parent=scaffold181|size428437:hit:22831:3.12.0.1;Target=jgi|Thaoce1|102853|rna19847 4 108 +;Gap=M336
scaffold181|size428437	blastx	match_part	159970	160386	209	-	.	ID=scaffold181|size428437:hsp:44171:3.12.0.1;Parent=scaffold181|size428437:hit:22831:3.12.0.1;Target=jgi|Thaoce1|102853|rna19847 137 286 +;Gap=M417
scaffold181|size428437	blastx	match_part	160067	160234	167	-	.	ID=scaffold181|size428437:hsp:44172:3.12.0.1;Parent=scaffold181|size428437:hit:22831:3.12.0.1;Target=jgi|Thaoce1|102853|rna19847 189 244 +;Gap=M168
scaffold181|size428437	blastx	match_part	159771	159971	157	-	.	ID=scaffold181|size428437:hsp:44173:3.12.0.1;Parent=scaffold181|size428437:hit:22831:3.12.0.1;Target=jgi|Thaoce1|102853|rna19847 287 354 +;Gap=M201
scaffold181|size428437	blastx	protein_match	177440	180597	1720	+	.	ID=scaffold181|size428437:hit:22832:3.12.0.1;Name=jgi|Thaps3|264269|thaps1_ua_kg.chr_15000007;score=1720
scaffold181|size428437	blastx	match_part	177440	179338	1720	+	.	ID=scaffold181|size428437:hsp:44174:3.12.0.1;Parent=scaffold181|size428437:hit:22832:3.12.0.1;Target=jgi|Thaps3|264269|thaps1_ua_kg.chr_15000007 1 638 +;Gap=M1899
scaffold181|size428437	blastx	match_part	179469	179993	351	+	.	ID=scaffold181|size428437:hsp:44175:3.12.0.1;Parent=scaffold181|size428437:hit:22832:3.12.0.1;Target=jgi|Thaps3|264269|thaps1_ua_kg.chr_15000007 636 817 +;Gap=M525
scaffold181|size428437	blastx	match_part	180052	180597	365	+	.	ID=scaffold181|size428437:hsp:44176:3.12.0.1;Parent=scaffold181|size428437:hit:22832:3.12.0.1;Target=jgi|Thaps3|264269|thaps1_ua_kg.chr_15000007 813 994 +;Gap=M546
scaffold181|size428437	protein2genome	protein_match	177440	180588	2145	+	.	ID=scaffold181|size428437:hit:22833:3.12.0.1;Name=jgi|Thaps3|264269|thaps1_ua_kg.chr_15000007;score=2145
scaffold181|size428437	protein2genome	match_part	177440	179336	2145	+	.	ID=scaffold181|size428437:hsp:44177:3.12.0.1;Parent=scaffold181|size428437:hit:22833:3.12.0.1;Target=jgi|Thaps3|264269|thaps1_ua_kg.chr_15000007 1 637 +;Gap=M1897
scaffold181|size428437	protein2genome	match_part	179476	179919	2145	+	.	ID=scaffold181|size428437:hsp:44178:3.12.0.1;Parent=scaffold181|size428437:hit:22833:3.12.0.1;Target=jgi|Thaps3|264269|thaps1_ua_kg.chr_15000007 638 784 +;Gap=M444
scaffold181|size428437	protein2genome	match_part	179969	180588	2145	+	.	ID=scaffold181|size428437:hsp:44179:3.12.0.1;Parent=scaffold181|size428437:hit:22833:3.12.0.1;Target=jgi|Thaps3|264269|thaps1_ua_kg.chr_15000007 785 991 +;Gap=M620
scaffold181|size428437	blastn	expressed_sequence_match	111065	111282	136	+	.	ID=scaffold181|size428437:hit:22834:3.12.0.1;Name=TRINITY_DN14345_c0_g1_i1;score=136
scaffold181|size428437	blastn	match_part	111065	111282	136	+	.	ID=scaffold181|size428437:hsp:44180:3.12.0.1;Parent=scaffold181|size428437:hit:22834:3.12.0.1;Target=TRINITY_DN14345_c0_g1_i1 177 395 +;Gap=M218
scaffold181|size428437	blastn	expressed_sequence_match	111065	111470	264	+	.	ID=scaffold181|size428437:hit:22835:3.12.0.1;Name=TRINITY_DN8742_c0_g2_i1;score=264
scaffold181|size428437	blastn	match_part	111065	111470	264	+	.	ID=scaffold181|size428437:hsp:44181:3.12.0.1;Parent=scaffold181|size428437:hit:22835:3.12.0.1;Target=TRINITY_DN8742_c0_g2_i1 124 530 +;Gap=M406
scaffold181|size428437	blastn	expressed_sequence_match	111136	111293	130	-	.	ID=scaffold181|size428437:hit:22836:3.12.0.1;Name=TRINITY_DN9744_c0_g1_i2;score=130
scaffold181|size428437	blastn	match_part	111136	111293	130	-	.	ID=scaffold181|size428437:hsp:44182:3.12.0.1;Parent=scaffold181|size428437:hit:22836:3.12.0.1;Target=TRINITY_DN9744_c0_g1_i2 121 279 +;Gap=M158
scaffold181|size428437	blastn	expressed_sequence_match	112278	112597	134	-	.	ID=scaffold181|size428437:hit:22837:3.12.0.1;Name=TRINITY_DN18524_c0_g1_i1;score=134
scaffold181|size428437	blastn	match_part	112278	112597	134	-	.	ID=scaffold181|size428437:hsp:44183:3.12.0.1;Parent=scaffold181|size428437:hit:22837:3.12.0.1;Target=TRINITY_DN18524_c0_g1_i1 51 370 +;Gap=M320
scaffold181|size428437	blastn	expressed_sequence_match	112631	112896	164	+	.	ID=scaffold181|size428437:hit:22838:3.12.0.1;Name=TRINITY_DN28403_c0_g1_i1;score=164
scaffold181|size428437	blastn	match_part	112631	112896	164	+	.	ID=scaffold181|size428437:hsp:44184:3.12.0.1;Parent=scaffold181|size428437:hit:22838:3.12.0.1;Target=TRINITY_DN28403_c0_g1_i1 24 289 +;Gap=M266
scaffold181|size428437	blastn	expressed_sequence_match	112918	113114	120	+	.	ID=scaffold181|size428437:hit:22839:3.12.0.1;Name=TRINITY_DN3425_c0_g1_i1;score=120
scaffold181|size428437	blastn	match_part	112918	113114	120	+	.	ID=scaffold181|size428437:hsp:44185:3.12.0.1;Parent=scaffold181|size428437:hit:22839:3.12.0.1;Target=TRINITY_DN3425_c0_g1_i1 23 218 +;Gap=M197
scaffold181|size428437	blastn	expressed_sequence_match	133737	134830	1094	-	.	ID=scaffold181|size428437:hit:22840:3.12.0.1;Name=TRINITY_DN4776_c0_g1_i4;score=1094
scaffold181|size428437	blastn	match_part	133737	134830	1094	-	.	ID=scaffold181|size428437:hsp:44186:3.12.0.1;Parent=scaffold181|size428437:hit:22840:3.12.0.1;Target=TRINITY_DN4776_c0_g1_i4 1 1094 +;Gap=M1094
scaffold181|size428437	blastn	expressed_sequence_match	133751	134774	159	+	.	ID=scaffold181|size428437:hit:22841:3.12.0.1;Name=TRINITY_DN9938_c0_g1_i5;score=159
scaffold181|size428437	blastn	match_part	133751	133909	159	+	.	ID=scaffold181|size428437:hsp:44187:3.12.0.1;Parent=scaffold181|size428437:hit:22841:3.12.0.1;Target=TRINITY_DN9938_c0_g1_i5 1 159 +;Gap=M159
scaffold181|size428437	blastn	match_part	134033	134195	163	+	.	ID=scaffold181|size428437:hsp:44188:3.12.0.1;Parent=scaffold181|size428437:hit:22841:3.12.0.1;Target=TRINITY_DN9938_c0_g1_i5 158 320 +;Gap=M163
scaffold181|size428437	blastn	match_part	134318	134774	457	+	.	ID=scaffold181|size428437:hsp:44189:3.12.0.1;Parent=scaffold181|size428437:hit:22841:3.12.0.1;Target=TRINITY_DN9938_c0_g1_i5 321 777 +;Gap=M457
scaffold181|size428437	blastn	expressed_sequence_match	134191	134405	215	-	.	ID=scaffold181|size428437:hit:22842:3.12.0.1;Name=TRINITY_DN26383_c0_g1_i1;score=215
scaffold181|size428437	blastn	match_part	134191	134405	215	-	.	ID=scaffold181|size428437:hsp:44190:3.12.0.1;Parent=scaffold181|size428437:hit:22842:3.12.0.1;Target=TRINITY_DN26383_c0_g1_i1 66 280 +;Gap=M215
scaffold181|size428437	blastn	expressed_sequence_match	133737	134830	812	-	.	ID=scaffold181|size428437:hit:22843:3.12.0.1;Name=TRINITY_DN4776_c0_g1_i1;score=812
scaffold181|size428437	blastn	match_part	134019	134830	812	-	.	ID=scaffold181|size428437:hsp:44191:3.12.0.1;Parent=scaffold181|size428437:hit:22843:3.12.0.1;Target=TRINITY_DN4776_c0_g1_i1 1 812 +;Gap=M812
scaffold181|size428437	blastn	match_part	133737	133910	174	-	.	ID=scaffold181|size428437:hsp:44192:3.12.0.1;Parent=scaffold181|size428437:hit:22843:3.12.0.1;Target=TRINITY_DN4776_c0_g1_i1 810 983 +;Gap=M174
scaffold181|size428437	blastn	expressed_sequence_match	133725	134170	440	-	.	ID=scaffold181|size428437:hit:22844:3.12.0.1;Name=TRINITY_DN26544_c0_g1_i1;score=440
scaffold181|size428437	blastn	match_part	133725	134170	440	-	.	ID=scaffold181|size428437:hsp:44193:3.12.0.1;Parent=scaffold181|size428437:hit:22844:3.12.0.1;Target=TRINITY_DN26544_c0_g1_i1 1 446 +;Gap=M446
scaffold181|size428437	blastn	expressed_sequence_match	133737	134830	513	-	.	ID=scaffold181|size428437:hit:22845:3.12.0.1;Name=TRINITY_DN4776_c0_g1_i2;score=513
scaffold181|size428437	blastn	match_part	134318	134830	513	-	.	ID=scaffold181|size428437:hsp:44194:3.12.0.1;Parent=scaffold181|size428437:hit:22845:3.12.0.1;Target=TRINITY_DN4776_c0_g1_i2 1 513 +;Gap=M513
scaffold181|size428437	blastn	match_part	133737	134195	459	-	.	ID=scaffold181|size428437:hsp:44195:3.12.0.1;Parent=scaffold181|size428437:hit:22845:3.12.0.1;Target=TRINITY_DN4776_c0_g1_i2 514 972 +;Gap=M459
scaffold181|size428437	blastn	expressed_sequence_match	133737	134830	513	-	.	ID=scaffold181|size428437:hit:22846:3.12.0.1;Name=TRINITY_DN4776_c0_g1_i3;score=513
scaffold181|size428437	blastn	match_part	134318	134830	513	-	.	ID=scaffold181|size428437:hsp:44196:3.12.0.1;Parent=scaffold181|size428437:hit:22846:3.12.0.1;Target=TRINITY_DN4776_c0_g1_i3 1 513 +;Gap=M513
scaffold181|size428437	blastn	match_part	134019	134195	177	-	.	ID=scaffold181|size428437:hsp:44197:3.12.0.1;Parent=scaffold181|size428437:hit:22846:3.12.0.1;Target=TRINITY_DN4776_c0_g1_i3 514 690 +;Gap=M177
scaffold181|size428437	blastn	match_part	133737	133910	174	-	.	ID=scaffold181|size428437:hsp:44198:3.12.0.1;Parent=scaffold181|size428437:hit:22846:3.12.0.1;Target=TRINITY_DN4776_c0_g1_i3 688 861 +;Gap=M174
scaffold181|size428437	blastn	expressed_sequence_match	145614	150766	1405	+	.	ID=scaffold181|size428437:hit:22847:3.12.0.1;Name=TRINITY_DN12416_c0_g2_i17;score=1405
scaffold181|size428437	blastn	match_part	145614	147018	1405	+	.	ID=scaffold181|size428437:hsp:44199:3.12.0.1;Parent=scaffold181|size428437:hit:22847:3.12.0.1;Target=TRINITY_DN12416_c0_g2_i17 1 1405 +;Gap=M1405
scaffold181|size428437	blastn	match_part	147131	147201	71	+	.	ID=scaffold181|size428437:hsp:44200:3.12.0.1;Parent=scaffold181|size428437:hit:22847:3.12.0.1;Target=TRINITY_DN12416_c0_g2_i17 1403 1473 +;Gap=M71
scaffold181|size428437	blastn	match_part	147303	147820	518	+	.	ID=scaffold181|size428437:hsp:44201:3.12.0.1;Parent=scaffold181|size428437:hit:22847:3.12.0.1;Target=TRINITY_DN12416_c0_g2_i17 1473 1990 +;Gap=M518
scaffold181|size428437	blastn	match_part	147906	148009	104	+	.	ID=scaffold181|size428437:hsp:44202:3.12.0.1;Parent=scaffold181|size428437:hit:22847:3.12.0.1;Target=TRINITY_DN12416_c0_g2_i17 1988 2091 +;Gap=M104
scaffold181|size428437	blastn	match_part	148095	148431	337	+	.	ID=scaffold181|size428437:hsp:44203:3.12.0.1;Parent=scaffold181|size428437:hit:22847:3.12.0.1;Target=TRINITY_DN12416_c0_g2_i17 2090 2426 +;Gap=M337
scaffold181|size428437	blastn	match_part	148513	148908	396	+	.	ID=scaffold181|size428437:hsp:44204:3.12.0.1;Parent=scaffold181|size428437:hit:22847:3.12.0.1;Target=TRINITY_DN12416_c0_g2_i17 2427 2822 +;Gap=M396
scaffold181|size428437	blastn	match_part	148996	149429	434	+	.	ID=scaffold181|size428437:hsp:44205:3.12.0.1;Parent=scaffold181|size428437:hit:22847:3.12.0.1;Target=TRINITY_DN12416_c0_g2_i17 2823 3256 +;Gap=M434
scaffold181|size428437	blastn	match_part	149521	150766	1246	+	.	ID=scaffold181|size428437:hsp:44206:3.12.0.1;Parent=scaffold181|size428437:hit:22847:3.12.0.1;Target=TRINITY_DN12416_c0_g2_i17 3253 4498 +;Gap=M1246
scaffold181|size428437	blastn	expressed_sequence_match	145614	150766	1405	+	.	ID=scaffold181|size428437:hit:22848:3.12.0.1;Name=TRINITY_DN12416_c0_g2_i2;score=1405
scaffold181|size428437	blastn	match_part	145614	147018	1405	+	.	ID=scaffold181|size428437:hsp:44207:3.12.0.1;Parent=scaffold181|size428437:hit:22848:3.12.0.1;Target=TRINITY_DN12416_c0_g2_i2 1 1405 +;Gap=M1405
scaffold181|size428437	blastn	match_part	147131	147201	71	+	.	ID=scaffold181|size428437:hsp:44208:3.12.0.1;Parent=scaffold181|size428437:hit:22848:3.12.0.1;Target=TRINITY_DN12416_c0_g2_i2 1403 1473 +;Gap=M71
scaffold181|size428437	blastn	match_part	147303	147412	110	+	.	ID=scaffold181|size428437:hsp:44209:3.12.0.1;Parent=scaffold181|size428437:hit:22848:3.12.0.1;Target=TRINITY_DN12416_c0_g2_i2 1473 1582 +;Gap=M110
scaffold181|size428437	blastn	match_part	147501	147820	320	+	.	ID=scaffold181|size428437:hsp:44210:3.12.0.1;Parent=scaffold181|size428437:hit:22848:3.12.0.1;Target=TRINITY_DN12416_c0_g2_i2 1583 1902 +;Gap=M320
scaffold181|size428437	blastn	match_part	147906	148009	104	+	.	ID=scaffold181|size428437:hsp:44211:3.12.0.1;Parent=scaffold181|size428437:hit:22848:3.12.0.1;Target=TRINITY_DN12416_c0_g2_i2 1900 2003 +;Gap=M104
scaffold181|size428437	blastn	match_part	148095	148431	337	+	.	ID=scaffold181|size428437:hsp:44212:3.12.0.1;Parent=scaffold181|size428437:hit:22848:3.12.0.1;Target=TRINITY_DN12416_c0_g2_i2 2002 2338 +;Gap=M337
scaffold181|size428437	blastn	match_part	148513	149429	917	+	.	ID=scaffold181|size428437:hsp:44213:3.12.0.1;Parent=scaffold181|size428437:hit:22848:3.12.0.1;Target=TRINITY_DN12416_c0_g2_i2 2339 3255 +;Gap=M917
scaffold181|size428437	blastn	match_part	149521	150766	1246	+	.	ID=scaffold181|size428437:hsp:44214:3.12.0.1;Parent=scaffold181|size428437:hit:22848:3.12.0.1;Target=TRINITY_DN12416_c0_g2_i2 3252 4497 +;Gap=M1246
scaffold181|size428437	blastn	expressed_sequence_match	145614	150766	1405	+	.	ID=scaffold181|size428437:hit:22849:3.12.0.1;Name=TRINITY_DN12416_c0_g2_i3;score=1405
scaffold181|size428437	blastn	match_part	145614	147018	1405	+	.	ID=scaffold181|size428437:hsp:44215:3.12.0.1;Parent=scaffold181|size428437:hit:22849:3.12.0.1;Target=TRINITY_DN12416_c0_g2_i3 1 1405 +;Gap=M1405
scaffold181|size428437	blastn	match_part	147131	147201	71	+	.	ID=scaffold181|size428437:hsp:44216:3.12.0.1;Parent=scaffold181|size428437:hit:22849:3.12.0.1;Target=TRINITY_DN12416_c0_g2_i3 1403 1473 +;Gap=M71
scaffold181|size428437	blastn	match_part	147303	147412	110	+	.	ID=scaffold181|size428437:hsp:44217:3.12.0.1;Parent=scaffold181|size428437:hit:22849:3.12.0.1;Target=TRINITY_DN12416_c0_g2_i3 1473 1582 +;Gap=M110
scaffold181|size428437	blastn	match_part	147501	147629	129	+	.	ID=scaffold181|size428437:hsp:44218:3.12.0.1;Parent=scaffold181|size428437:hit:22849:3.12.0.1;Target=TRINITY_DN12416_c0_g2_i3 1583 1711 +;Gap=M129
scaffold181|size428437	blastn	match_part	147718	147820	103	+	.	ID=scaffold181|size428437:hsp:44219:3.12.0.1;Parent=scaffold181|size428437:hit:22849:3.12.0.1;Target=TRINITY_DN12416_c0_g2_i3 1711 1813 +;Gap=M103
scaffold181|size428437	blastn	match_part	147906	148009	104	+	.	ID=scaffold181|size428437:hsp:44220:3.12.0.1;Parent=scaffold181|size428437:hit:22849:3.12.0.1;Target=TRINITY_DN12416_c0_g2_i3 1811 1914 +;Gap=M104
scaffold181|size428437	blastn	match_part	148095	148431	337	+	.	ID=scaffold181|size428437:hsp:44221:3.12.0.1;Parent=scaffold181|size428437:hit:22849:3.12.0.1;Target=TRINITY_DN12416_c0_g2_i3 1913 2249 +;Gap=M337
scaffold181|size428437	blastn	match_part	148513	148908	396	+	.	ID=scaffold181|size428437:hsp:44222:3.12.0.1;Parent=scaffold181|size428437:hit:22849:3.12.0.1;Target=TRINITY_DN12416_c0_g2_i3 2250 2645 +;Gap=M396
scaffold181|size428437	blastn	match_part	148996	149160	165	+	.	ID=scaffold181|size428437:hsp:44223:3.12.0.1;Parent=scaffold181|size428437:hit:22849:3.12.0.1;Target=TRINITY_DN12416_c0_g2_i3 2646 2810 +;Gap=M165
scaffold181|size428437	blastn	match_part	149228	149429	202	+	.	ID=scaffold181|size428437:hsp:44224:3.12.0.1;Parent=scaffold181|size428437:hit:22849:3.12.0.1;Target=TRINITY_DN12416_c0_g2_i3 2807 3008 +;Gap=M202
scaffold181|size428437	blastn	match_part	149521	150766	1246	+	.	ID=scaffold181|size428437:hsp:44225:3.12.0.1;Parent=scaffold181|size428437:hit:22849:3.12.0.1;Target=TRINITY_DN12416_c0_g2_i3 3005 4250 +;Gap=M1246
scaffold181|size428437	blastn	expressed_sequence_match	145614	150766	1588	+	.	ID=scaffold181|size428437:hit:22850:3.12.0.1;Name=TRINITY_DN12416_c0_g2_i6;score=1588
scaffold181|size428437	blastn	match_part	145614	147201	1588	+	.	ID=scaffold181|size428437:hsp:44226:3.12.0.1;Parent=scaffold181|size428437:hit:22850:3.12.0.1;Target=TRINITY_DN12416_c0_g2_i6 1 1588 +;Gap=M1588
scaffold181|size428437	blastn	match_part	147303	147820	518	+	.	ID=scaffold181|size428437:hsp:44227:3.12.0.1;Parent=scaffold181|size428437:hit:22850:3.12.0.1;Target=TRINITY_DN12416_c0_g2_i6 1588 2105 +;Gap=M518
scaffold181|size428437	blastn	match_part	147906	148009	104	+	.	ID=scaffold181|size428437:hsp:44228:3.12.0.1;Parent=scaffold181|size428437:hit:22850:3.12.0.1;Target=TRINITY_DN12416_c0_g2_i6 2103 2206 +;Gap=M104
scaffold181|size428437	blastn	match_part	148095	148431	337	+	.	ID=scaffold181|size428437:hsp:44229:3.12.0.1;Parent=scaffold181|size428437:hit:22850:3.12.0.1;Target=TRINITY_DN12416_c0_g2_i6 2205 2541 +;Gap=M337
scaffold181|size428437	blastn	match_part	148513	148908	396	+	.	ID=scaffold181|size428437:hsp:44230:3.12.0.1;Parent=scaffold181|size428437:hit:22850:3.12.0.1;Target=TRINITY_DN12416_c0_g2_i6 2542 2937 +;Gap=M396
scaffold181|size428437	blastn	match_part	148996	149429	434	+	.	ID=scaffold181|size428437:hsp:44231:3.12.0.1;Parent=scaffold181|size428437:hit:22850:3.12.0.1;Target=TRINITY_DN12416_c0_g2_i6 2938 3371 +;Gap=M434
scaffold181|size428437	blastn	match_part	149521	150766	1246	+	.	ID=scaffold181|size428437:hsp:44232:3.12.0.1;Parent=scaffold181|size428437:hit:22850:3.12.0.1;Target=TRINITY_DN12416_c0_g2_i6 3368 4613 +;Gap=M1246
scaffold181|size428437	blastn	expressed_sequence_match	145608	150766	1246	-	.	ID=scaffold181|size428437:hit:22851:3.12.0.1;Name=TRINITY_DN6315_c0_g1_i1;score=1246
scaffold181|size428437	blastn	match_part	149521	150766	1246	-	.	ID=scaffold181|size428437:hsp:44233:3.12.0.1;Parent=scaffold181|size428437:hit:22851:3.12.0.1;Target=TRINITY_DN6315_c0_g1_i1 4 1249 +;Gap=M1246
scaffold181|size428437	blastn	match_part	149228	149429	202	-	.	ID=scaffold181|size428437:hsp:44234:3.12.0.1;Parent=scaffold181|size428437:hit:22851:3.12.0.1;Target=TRINITY_DN6315_c0_g1_i1 1246 1447 +;Gap=M202
scaffold181|size428437	blastn	match_part	148996	149160	165	-	.	ID=scaffold181|size428437:hsp:44235:3.12.0.1;Parent=scaffold181|size428437:hit:22851:3.12.0.1;Target=TRINITY_DN6315_c0_g1_i1 1444 1608 +;Gap=M165
scaffold181|size428437	blastn	match_part	148513	148908	396	-	.	ID=scaffold181|size428437:hsp:44236:3.12.0.1;Parent=scaffold181|size428437:hit:22851:3.12.0.1;Target=TRINITY_DN6315_c0_g1_i1 1609 2004 +;Gap=M396
scaffold181|size428437	blastn	match_part	148095	148431	337	-	.	ID=scaffold181|size428437:hsp:44237:3.12.0.1;Parent=scaffold181|size428437:hit:22851:3.12.0.1;Target=TRINITY_DN6315_c0_g1_i1 2005 2341 +;Gap=M337
scaffold181|size428437	blastn	match_part	147906	148009	104	-	.	ID=scaffold181|size428437:hsp:44238:3.12.0.1;Parent=scaffold181|size428437:hit:22851:3.12.0.1;Target=TRINITY_DN6315_c0_g1_i1 2340 2443 +;Gap=M104
scaffold181|size428437	blastn	match_part	147501	147820	320	-	.	ID=scaffold181|size428437:hsp:44239:3.12.0.1;Parent=scaffold181|size428437:hit:22851:3.12.0.1;Target=TRINITY_DN6315_c0_g1_i1 2441 2760 +;Gap=M320
scaffold181|size428437	blastn	match_part	147303	147412	110	-	.	ID=scaffold181|size428437:hsp:44240:3.12.0.1;Parent=scaffold181|size428437:hit:22851:3.12.0.1;Target=TRINITY_DN6315_c0_g1_i1 2761 2870 +;Gap=M110
scaffold181|size428437	blastn	match_part	147131	147201	71	-	.	ID=scaffold181|size428437:hsp:44241:3.12.0.1;Parent=scaffold181|size428437:hit:22851:3.12.0.1;Target=TRINITY_DN6315_c0_g1_i1 2870 2940 +;Gap=M71
scaffold181|size428437	blastn	match_part	145608	147018	1411	-	.	ID=scaffold181|size428437:hsp:44242:3.12.0.1;Parent=scaffold181|size428437:hit:22851:3.12.0.1;Target=TRINITY_DN6315_c0_g1_i1 2938 4348 +;Gap=M1411
scaffold181|size428437	blastn	expressed_sequence_match	145608	150766	1246	-	.	ID=scaffold181|size428437:hit:22852:3.12.0.1;Name=TRINITY_DN6315_c0_g1_i2;score=1246
scaffold181|size428437	blastn	match_part	149521	150766	1246	-	.	ID=scaffold181|size428437:hsp:44243:3.12.0.1;Parent=scaffold181|size428437:hit:22852:3.12.0.1;Target=TRINITY_DN6315_c0_g1_i2 4 1249 +;Gap=M1246
scaffold181|size428437	blastn	match_part	149228	149429	202	-	.	ID=scaffold181|size428437:hsp:44244:3.12.0.1;Parent=scaffold181|size428437:hit:22852:3.12.0.1;Target=TRINITY_DN6315_c0_g1_i2 1246 1447 +;Gap=M202
scaffold181|size428437	blastn	match_part	148513	149160	648	-	.	ID=scaffold181|size428437:hsp:44245:3.12.0.1;Parent=scaffold181|size428437:hit:22852:3.12.0.1;Target=TRINITY_DN6315_c0_g1_i2 1444 2091 +;Gap=M648
scaffold181|size428437	blastn	match_part	148095	148431	337	-	.	ID=scaffold181|size428437:hsp:44246:3.12.0.1;Parent=scaffold181|size428437:hit:22852:3.12.0.1;Target=TRINITY_DN6315_c0_g1_i2 2092 2428 +;Gap=M337
scaffold181|size428437	blastn	match_part	147906	148009	104	-	.	ID=scaffold181|size428437:hsp:44247:3.12.0.1;Parent=scaffold181|size428437:hit:22852:3.12.0.1;Target=TRINITY_DN6315_c0_g1_i2 2427 2530 +;Gap=M104
scaffold181|size428437	blastn	match_part	147501	147820	320	-	.	ID=scaffold181|size428437:hsp:44248:3.12.0.1;Parent=scaffold181|size428437:hit:22852:3.12.0.1;Target=TRINITY_DN6315_c0_g1_i2 2528 2847 +;Gap=M320
scaffold181|size428437	blastn	match_part	147303	147412	110	-	.	ID=scaffold181|size428437:hsp:44249:3.12.0.1;Parent=scaffold181|size428437:hit:22852:3.12.0.1;Target=TRINITY_DN6315_c0_g1_i2 2848 2957 +;Gap=M110
scaffold181|size428437	blastn	match_part	145608	147201	1594	-	.	ID=scaffold181|size428437:hsp:44250:3.12.0.1;Parent=scaffold181|size428437:hit:22852:3.12.0.1;Target=TRINITY_DN6315_c0_g1_i2 2957 4550 +;Gap=M1594
scaffold181|size428437	blastn	expressed_sequence_match	145614	150766	1405	+	.	ID=scaffold181|size428437:hit:22853:3.12.0.1;Name=TRINITY_DN12416_c0_g2_i7;score=1405
scaffold181|size428437	blastn	match_part	145614	147018	1405	+	.	ID=scaffold181|size428437:hsp:44251:3.12.0.1;Parent=scaffold181|size428437:hit:22853:3.12.0.1;Target=TRINITY_DN12416_c0_g2_i7 1 1405 +;Gap=M1405
scaffold181|size428437	blastn	match_part	147131	147201	71	+	.	ID=scaffold181|size428437:hsp:44252:3.12.0.1;Parent=scaffold181|size428437:hit:22853:3.12.0.1;Target=TRINITY_DN12416_c0_g2_i7 1403 1473 +;Gap=M71
scaffold181|size428437	blastn	match_part	147303	147820	518	+	.	ID=scaffold181|size428437:hsp:44253:3.12.0.1;Parent=scaffold181|size428437:hit:22853:3.12.0.1;Target=TRINITY_DN12416_c0_g2_i7 1473 1990 +;Gap=M518
scaffold181|size428437	blastn	match_part	147906	148009	104	+	.	ID=scaffold181|size428437:hsp:44254:3.12.0.1;Parent=scaffold181|size428437:hit:22853:3.12.0.1;Target=TRINITY_DN12416_c0_g2_i7 1988 2091 +;Gap=M104
scaffold181|size428437	blastn	match_part	148095	148431	337	+	.	ID=scaffold181|size428437:hsp:44255:3.12.0.1;Parent=scaffold181|size428437:hit:22853:3.12.0.1;Target=TRINITY_DN12416_c0_g2_i7 2090 2426 +;Gap=M337
scaffold181|size428437	blastn	match_part	148513	149160	648	+	.	ID=scaffold181|size428437:hsp:44256:3.12.0.1;Parent=scaffold181|size428437:hit:22853:3.12.0.1;Target=TRINITY_DN12416_c0_g2_i7 2427 3074 +;Gap=M648
scaffold181|size428437	blastn	match_part	149228	149429	202	+	.	ID=scaffold181|size428437:hsp:44257:3.12.0.1;Parent=scaffold181|size428437:hit:22853:3.12.0.1;Target=TRINITY_DN12416_c0_g2_i7 3071 3272 +;Gap=M202
scaffold181|size428437	blastn	match_part	149521	150766	1246	+	.	ID=scaffold181|size428437:hsp:44258:3.12.0.1;Parent=scaffold181|size428437:hit:22853:3.12.0.1;Target=TRINITY_DN12416_c0_g2_i7 3269 4514 +;Gap=M1246
scaffold181|size428437	blastn	expressed_sequence_match	145608	150766	1246	-	.	ID=scaffold181|size428437:hit:22854:3.12.0.1;Name=TRINITY_DN6315_c0_g1_i3;score=1246
scaffold181|size428437	blastn	match_part	149521	150766	1246	-	.	ID=scaffold181|size428437:hsp:44259:3.12.0.1;Parent=scaffold181|size428437:hit:22854:3.12.0.1;Target=TRINITY_DN6315_c0_g1_i3 4 1249 +;Gap=M1246
scaffold181|size428437	blastn	match_part	149228	149429	202	-	.	ID=scaffold181|size428437:hsp:44260:3.12.0.1;Parent=scaffold181|size428437:hit:22854:3.12.0.1;Target=TRINITY_DN6315_c0_g1_i3 1246 1447 +;Gap=M202
scaffold181|size428437	blastn	match_part	148996	149160	165	-	.	ID=scaffold181|size428437:hsp:44261:3.12.0.1;Parent=scaffold181|size428437:hit:22854:3.12.0.1;Target=TRINITY_DN6315_c0_g1_i3 1444 1608 +;Gap=M165
scaffold181|size428437	blastn	match_part	148513	148908	396	-	.	ID=scaffold181|size428437:hsp:44262:3.12.0.1;Parent=scaffold181|size428437:hit:22854:3.12.0.1;Target=TRINITY_DN6315_c0_g1_i3 1609 2004 +;Gap=M396
scaffold181|size428437	blastn	match_part	148095	148431	337	-	.	ID=scaffold181|size428437:hsp:44263:3.12.0.1;Parent=scaffold181|size428437:hit:22854:3.12.0.1;Target=TRINITY_DN6315_c0_g1_i3 2005 2341 +;Gap=M337
scaffold181|size428437	blastn	match_part	147906	148009	104	-	.	ID=scaffold181|size428437:hsp:44264:3.12.0.1;Parent=scaffold181|size428437:hit:22854:3.12.0.1;Target=TRINITY_DN6315_c0_g1_i3 2340 2443 +;Gap=M104
scaffold181|size428437	blastn	match_part	147501	147820	320	-	.	ID=scaffold181|size428437:hsp:44265:3.12.0.1;Parent=scaffold181|size428437:hit:22854:3.12.0.1;Target=TRINITY_DN6315_c0_g1_i3 2441 2760 +;Gap=M320
scaffold181|size428437	blastn	match_part	147303	147412	110	-	.	ID=scaffold181|size428437:hsp:44266:3.12.0.1;Parent=scaffold181|size428437:hit:22854:3.12.0.1;Target=TRINITY_DN6315_c0_g1_i3 2761 2870 +;Gap=M110
scaffold181|size428437	blastn	match_part	145608	147201	1594	-	.	ID=scaffold181|size428437:hsp:44267:3.12.0.1;Parent=scaffold181|size428437:hit:22854:3.12.0.1;Target=TRINITY_DN6315_c0_g1_i3 2870 4463 +;Gap=M1594
scaffold181|size428437	blastn	expressed_sequence_match	145614	150766	1588	+	.	ID=scaffold181|size428437:hit:22855:3.12.0.1;Name=TRINITY_DN12416_c0_g2_i8;score=1588
scaffold181|size428437	blastn	match_part	145614	147201	1588	+	.	ID=scaffold181|size428437:hsp:44268:3.12.0.1;Parent=scaffold181|size428437:hit:22855:3.12.0.1;Target=TRINITY_DN12416_c0_g2_i8 1 1588 +;Gap=M1588
scaffold181|size428437	blastn	match_part	147303	147820	518	+	.	ID=scaffold181|size428437:hsp:44269:3.12.0.1;Parent=scaffold181|size428437:hit:22855:3.12.0.1;Target=TRINITY_DN12416_c0_g2_i8 1588 2105 +;Gap=M518
scaffold181|size428437	blastn	match_part	147906	148009	104	+	.	ID=scaffold181|size428437:hsp:44270:3.12.0.1;Parent=scaffold181|size428437:hit:22855:3.12.0.1;Target=TRINITY_DN12416_c0_g2_i8 2103 2206 +;Gap=M104
scaffold181|size428437	blastn	match_part	148095	148431	337	+	.	ID=scaffold181|size428437:hsp:44271:3.12.0.1;Parent=scaffold181|size428437:hit:22855:3.12.0.1;Target=TRINITY_DN12416_c0_g2_i8 2205 2541 +;Gap=M337
scaffold181|size428437	blastn	match_part	148513	149160	648	+	.	ID=scaffold181|size428437:hsp:44272:3.12.0.1;Parent=scaffold181|size428437:hit:22855:3.12.0.1;Target=TRINITY_DN12416_c0_g2_i8 2542 3189 +;Gap=M648
scaffold181|size428437	blastn	match_part	149228	149429	202	+	.	ID=scaffold181|size428437:hsp:44273:3.12.0.1;Parent=scaffold181|size428437:hit:22855:3.12.0.1;Target=TRINITY_DN12416_c0_g2_i8 3186 3387 +;Gap=M202
scaffold181|size428437	blastn	match_part	149521	150766	1246	+	.	ID=scaffold181|size428437:hsp:44274:3.12.0.1;Parent=scaffold181|size428437:hit:22855:3.12.0.1;Target=TRINITY_DN12416_c0_g2_i8 3384 4629 +;Gap=M1246
scaffold181|size428437	blastn	expressed_sequence_match	145608	150766	1246	-	.	ID=scaffold181|size428437:hit:22856:3.12.0.1;Name=TRINITY_DN6315_c0_g1_i4;score=1246
scaffold181|size428437	blastn	match_part	149521	150766	1246	-	.	ID=scaffold181|size428437:hsp:44275:3.12.0.1;Parent=scaffold181|size428437:hit:22856:3.12.0.1;Target=TRINITY_DN6315_c0_g1_i4 4 1249 +;Gap=M1246
scaffold181|size428437	blastn	match_part	149228	149429	202	-	.	ID=scaffold181|size428437:hsp:44276:3.12.0.1;Parent=scaffold181|size428437:hit:22856:3.12.0.1;Target=TRINITY_DN6315_c0_g1_i4 1246 1447 +;Gap=M202
scaffold181|size428437	blastn	match_part	148996	149160	165	-	.	ID=scaffold181|size428437:hsp:44277:3.12.0.1;Parent=scaffold181|size428437:hit:22856:3.12.0.1;Target=TRINITY_DN6315_c0_g1_i4 1444 1608 +;Gap=M165
scaffold181|size428437	blastn	match_part	148513	148908	396	-	.	ID=scaffold181|size428437:hsp:44278:3.12.0.1;Parent=scaffold181|size428437:hit:22856:3.12.0.1;Target=TRINITY_DN6315_c0_g1_i4 1609 2004 +;Gap=M396
scaffold181|size428437	blastn	match_part	148095	148431	337	-	.	ID=scaffold181|size428437:hsp:44279:3.12.0.1;Parent=scaffold181|size428437:hit:22856:3.12.0.1;Target=TRINITY_DN6315_c0_g1_i4 2005 2341 +;Gap=M337
scaffold181|size428437	blastn	match_part	147906	148009	104	-	.	ID=scaffold181|size428437:hsp:44280:3.12.0.1;Parent=scaffold181|size428437:hit:22856:3.12.0.1;Target=TRINITY_DN6315_c0_g1_i4 2340 2443 +;Gap=M104
scaffold181|size428437	blastn	match_part	147303	147820	518	-	.	ID=scaffold181|size428437:hsp:44281:3.12.0.1;Parent=scaffold181|size428437:hit:22856:3.12.0.1;Target=TRINITY_DN6315_c0_g1_i4 2441 2958 +;Gap=M518
scaffold181|size428437	blastn	match_part	145608	147201	1594	-	.	ID=scaffold181|size428437:hsp:44282:3.12.0.1;Parent=scaffold181|size428437:hit:22856:3.12.0.1;Target=TRINITY_DN6315_c0_g1_i4 2958 4551 +;Gap=M1594
scaffold181|size428437	blastn	expressed_sequence_match	145614	150766	1588	+	.	ID=scaffold181|size428437:hit:22857:3.12.0.1;Name=TRINITY_DN12416_c0_g2_i9;score=1588
scaffold181|size428437	blastn	match_part	145614	147201	1588	+	.	ID=scaffold181|size428437:hsp:44283:3.12.0.1;Parent=scaffold181|size428437:hit:22857:3.12.0.1;Target=TRINITY_DN12416_c0_g2_i9 1 1588 +;Gap=M1588
scaffold181|size428437	blastn	match_part	147303	147412	110	+	.	ID=scaffold181|size428437:hsp:44284:3.12.0.1;Parent=scaffold181|size428437:hit:22857:3.12.0.1;Target=TRINITY_DN12416_c0_g2_i9 1588 1697 +;Gap=M110
scaffold181|size428437	blastn	match_part	147501	147629	129	+	.	ID=scaffold181|size428437:hsp:44285:3.12.0.1;Parent=scaffold181|size428437:hit:22857:3.12.0.1;Target=TRINITY_DN12416_c0_g2_i9 1698 1826 +;Gap=M129
scaffold181|size428437	blastn	match_part	147718	147820	103	+	.	ID=scaffold181|size428437:hsp:44286:3.12.0.1;Parent=scaffold181|size428437:hit:22857:3.12.0.1;Target=TRINITY_DN12416_c0_g2_i9 1826 1928 +;Gap=M103
scaffold181|size428437	blastn	match_part	147906	148009	104	+	.	ID=scaffold181|size428437:hsp:44287:3.12.0.1;Parent=scaffold181|size428437:hit:22857:3.12.0.1;Target=TRINITY_DN12416_c0_g2_i9 1926 2029 +;Gap=M104
scaffold181|size428437	blastn	match_part	148095	148431	337	+	.	ID=scaffold181|size428437:hsp:44288:3.12.0.1;Parent=scaffold181|size428437:hit:22857:3.12.0.1;Target=TRINITY_DN12416_c0_g2_i9 2028 2364 +;Gap=M337
scaffold181|size428437	blastn	match_part	148513	148908	396	+	.	ID=scaffold181|size428437:hsp:44289:3.12.0.1;Parent=scaffold181|size428437:hit:22857:3.12.0.1;Target=TRINITY_DN12416_c0_g2_i9 2365 2760 +;Gap=M396
scaffold181|size428437	blastn	match_part	148996	149160	165	+	.	ID=scaffold181|size428437:hsp:44290:3.12.0.1;Parent=scaffold181|size428437:hit:22857:3.12.0.1;Target=TRINITY_DN12416_c0_g2_i9 2761 2925 +;Gap=M165
scaffold181|size428437	blastn	match_part	149228	149429	202	+	.	ID=scaffold181|size428437:hsp:44291:3.12.0.1;Parent=scaffold181|size428437:hit:22857:3.12.0.1;Target=TRINITY_DN12416_c0_g2_i9 2922 3123 +;Gap=M202
scaffold181|size428437	blastn	match_part	149521	150766	1246	+	.	ID=scaffold181|size428437:hsp:44292:3.12.0.1;Parent=scaffold181|size428437:hit:22857:3.12.0.1;Target=TRINITY_DN12416_c0_g2_i9 3120 4365 +;Gap=M1246
scaffold181|size428437	blastn	expressed_sequence_match	145614	150766	1588	+	.	ID=scaffold181|size428437:hit:22858:3.12.0.1;Name=TRINITY_DN12416_c0_g2_i10;score=1588
scaffold181|size428437	blastn	match_part	145614	147201	1588	+	.	ID=scaffold181|size428437:hsp:44293:3.12.0.1;Parent=scaffold181|size428437:hit:22858:3.12.0.1;Target=TRINITY_DN12416_c0_g2_i10 1 1588 +;Gap=M1588
scaffold181|size428437	blastn	match_part	147303	147412	110	+	.	ID=scaffold181|size428437:hsp:44294:3.12.0.1;Parent=scaffold181|size428437:hit:22858:3.12.0.1;Target=TRINITY_DN12416_c0_g2_i10 1588 1697 +;Gap=M110
scaffold181|size428437	blastn	match_part	147501	147820	320	+	.	ID=scaffold181|size428437:hsp:44295:3.12.0.1;Parent=scaffold181|size428437:hit:22858:3.12.0.1;Target=TRINITY_DN12416_c0_g2_i10 1698 2017 +;Gap=M320
scaffold181|size428437	blastn	match_part	147906	148009	104	+	.	ID=scaffold181|size428437:hsp:44296:3.12.0.1;Parent=scaffold181|size428437:hit:22858:3.12.0.1;Target=TRINITY_DN12416_c0_g2_i10 2015 2118 +;Gap=M104
scaffold181|size428437	blastn	match_part	148095	148431	337	+	.	ID=scaffold181|size428437:hsp:44297:3.12.0.1;Parent=scaffold181|size428437:hit:22858:3.12.0.1;Target=TRINITY_DN12416_c0_g2_i10 2117 2453 +;Gap=M337
scaffold181|size428437	blastn	match_part	148513	148908	396	+	.	ID=scaffold181|size428437:hsp:44298:3.12.0.1;Parent=scaffold181|size428437:hit:22858:3.12.0.1;Target=TRINITY_DN12416_c0_g2_i10 2454 2849 +;Gap=M396
scaffold181|size428437	blastn	match_part	148996	149429	434	+	.	ID=scaffold181|size428437:hsp:44299:3.12.0.1;Parent=scaffold181|size428437:hit:22858:3.12.0.1;Target=TRINITY_DN12416_c0_g2_i10 2850 3283 +;Gap=M434
scaffold181|size428437	blastn	match_part	149521	150766	1246	+	.	ID=scaffold181|size428437:hsp:44300:3.12.0.1;Parent=scaffold181|size428437:hit:22858:3.12.0.1;Target=TRINITY_DN12416_c0_g2_i10 3280 4525 +;Gap=M1246
scaffold181|size428437	blastn	expressed_sequence_match	145608	150766	1246	-	.	ID=scaffold181|size428437:hit:22859:3.12.0.1;Name=TRINITY_DN6315_c0_g1_i5;score=1246
scaffold181|size428437	blastn	match_part	149521	150766	1246	-	.	ID=scaffold181|size428437:hsp:44301:3.12.0.1;Parent=scaffold181|size428437:hit:22859:3.12.0.1;Target=TRINITY_DN6315_c0_g1_i5 4 1249 +;Gap=M1246
scaffold181|size428437	blastn	match_part	149228	149429	202	-	.	ID=scaffold181|size428437:hsp:44302:3.12.0.1;Parent=scaffold181|size428437:hit:22859:3.12.0.1;Target=TRINITY_DN6315_c0_g1_i5 1246 1447 +;Gap=M202
scaffold181|size428437	blastn	match_part	148996	149160	165	-	.	ID=scaffold181|size428437:hsp:44303:3.12.0.1;Parent=scaffold181|size428437:hit:22859:3.12.0.1;Target=TRINITY_DN6315_c0_g1_i5 1444 1608 +;Gap=M165
scaffold181|size428437	blastn	match_part	148513	148908	396	-	.	ID=scaffold181|size428437:hsp:44304:3.12.0.1;Parent=scaffold181|size428437:hit:22859:3.12.0.1;Target=TRINITY_DN6315_c0_g1_i5 1609 2004 +;Gap=M396
scaffold181|size428437	blastn	match_part	148095	148431	337	-	.	ID=scaffold181|size428437:hsp:44305:3.12.0.1;Parent=scaffold181|size428437:hit:22859:3.12.0.1;Target=TRINITY_DN6315_c0_g1_i5 2005 2341 +;Gap=M337
scaffold181|size428437	blastn	match_part	147906	148009	104	-	.	ID=scaffold181|size428437:hsp:44306:3.12.0.1;Parent=scaffold181|size428437:hit:22859:3.12.0.1;Target=TRINITY_DN6315_c0_g1_i5 2340 2443 +;Gap=M104
scaffold181|size428437	blastn	match_part	147303	147820	518	-	.	ID=scaffold181|size428437:hsp:44307:3.12.0.1;Parent=scaffold181|size428437:hit:22859:3.12.0.1;Target=TRINITY_DN6315_c0_g1_i5 2441 2958 +;Gap=M518
scaffold181|size428437	blastn	match_part	147131	147201	71	-	.	ID=scaffold181|size428437:hsp:44308:3.12.0.1;Parent=scaffold181|size428437:hit:22859:3.12.0.1;Target=TRINITY_DN6315_c0_g1_i5 2958 3028 +;Gap=M71
scaffold181|size428437	blastn	match_part	145608	147018	1411	-	.	ID=scaffold181|size428437:hsp:44309:3.12.0.1;Parent=scaffold181|size428437:hit:22859:3.12.0.1;Target=TRINITY_DN6315_c0_g1_i5 3026 4436 +;Gap=M1411
scaffold181|size428437	blastn	expressed_sequence_match	145614	150766	1588	+	.	ID=scaffold181|size428437:hit:22860:3.12.0.1;Name=TRINITY_DN12416_c0_g2_i11;score=1588
scaffold181|size428437	blastn	match_part	145614	147201	1588	+	.	ID=scaffold181|size428437:hsp:44310:3.12.0.1;Parent=scaffold181|size428437:hit:22860:3.12.0.1;Target=TRINITY_DN12416_c0_g2_i11 1 1588 +;Gap=M1588
scaffold181|size428437	blastn	match_part	147303	147412	110	+	.	ID=scaffold181|size428437:hsp:44311:3.12.0.1;Parent=scaffold181|size428437:hit:22860:3.12.0.1;Target=TRINITY_DN12416_c0_g2_i11 1588 1697 +;Gap=M110
scaffold181|size428437	blastn	match_part	147501	147820	320	+	.	ID=scaffold181|size428437:hsp:44312:3.12.0.1;Parent=scaffold181|size428437:hit:22860:3.12.0.1;Target=TRINITY_DN12416_c0_g2_i11 1698 2017 +;Gap=M320
scaffold181|size428437	blastn	match_part	147906	148009	104	+	.	ID=scaffold181|size428437:hsp:44313:3.12.0.1;Parent=scaffold181|size428437:hit:22860:3.12.0.1;Target=TRINITY_DN12416_c0_g2_i11 2015 2118 +;Gap=M104
scaffold181|size428437	blastn	match_part	148095	148431	337	+	.	ID=scaffold181|size428437:hsp:44314:3.12.0.1;Parent=scaffold181|size428437:hit:22860:3.12.0.1;Target=TRINITY_DN12416_c0_g2_i11 2117 2453 +;Gap=M337
scaffold181|size428437	blastn	match_part	148513	149429	917	+	.	ID=scaffold181|size428437:hsp:44315:3.12.0.1;Parent=scaffold181|size428437:hit:22860:3.12.0.1;Target=TRINITY_DN12416_c0_g2_i11 2454 3370 +;Gap=M917
scaffold181|size428437	blastn	match_part	149521	150766	1246	+	.	ID=scaffold181|size428437:hsp:44316:3.12.0.1;Parent=scaffold181|size428437:hit:22860:3.12.0.1;Target=TRINITY_DN12416_c0_g2_i11 3367 4612 +;Gap=M1246
scaffold181|size428437	blastn	expressed_sequence_match	145608	150766	1246	-	.	ID=scaffold181|size428437:hit:22861:3.12.0.1;Name=TRINITY_DN6315_c0_g1_i6;score=1246
scaffold181|size428437	blastn	match_part	149521	150766	1246	-	.	ID=scaffold181|size428437:hsp:44317:3.12.0.1;Parent=scaffold181|size428437:hit:22861:3.12.0.1;Target=TRINITY_DN6315_c0_g1_i6 4 1249 +;Gap=M1246
scaffold181|size428437	blastn	match_part	149228	149429	202	-	.	ID=scaffold181|size428437:hsp:44318:3.12.0.1;Parent=scaffold181|size428437:hit:22861:3.12.0.1;Target=TRINITY_DN6315_c0_g1_i6 1246 1447 +;Gap=M202
scaffold181|size428437	blastn	match_part	148513	149160	648	-	.	ID=scaffold181|size428437:hsp:44319:3.12.0.1;Parent=scaffold181|size428437:hit:22861:3.12.0.1;Target=TRINITY_DN6315_c0_g1_i6 1444 2091 +;Gap=M648
scaffold181|size428437	blastn	match_part	148095	148431	337	-	.	ID=scaffold181|size428437:hsp:44320:3.12.0.1;Parent=scaffold181|size428437:hit:22861:3.12.0.1;Target=TRINITY_DN6315_c0_g1_i6 2092 2428 +;Gap=M337
scaffold181|size428437	blastn	match_part	147906	148009	104	-	.	ID=scaffold181|size428437:hsp:44321:3.12.0.1;Parent=scaffold181|size428437:hit:22861:3.12.0.1;Target=TRINITY_DN6315_c0_g1_i6 2427 2530 +;Gap=M104
scaffold181|size428437	blastn	match_part	147501	147820	320	-	.	ID=scaffold181|size428437:hsp:44322:3.12.0.1;Parent=scaffold181|size428437:hit:22861:3.12.0.1;Target=TRINITY_DN6315_c0_g1_i6 2528 2847 +;Gap=M320
scaffold181|size428437	blastn	match_part	147303	147412	110	-	.	ID=scaffold181|size428437:hsp:44323:3.12.0.1;Parent=scaffold181|size428437:hit:22861:3.12.0.1;Target=TRINITY_DN6315_c0_g1_i6 2848 2957 +;Gap=M110
scaffold181|size428437	blastn	match_part	147131	147201	71	-	.	ID=scaffold181|size428437:hsp:44324:3.12.0.1;Parent=scaffold181|size428437:hit:22861:3.12.0.1;Target=TRINITY_DN6315_c0_g1_i6 2957 3027 +;Gap=M71
scaffold181|size428437	blastn	match_part	145608	147018	1411	-	.	ID=scaffold181|size428437:hsp:44325:3.12.0.1;Parent=scaffold181|size428437:hit:22861:3.12.0.1;Target=TRINITY_DN6315_c0_g1_i6 3025 4435 +;Gap=M1411
scaffold181|size428437	blastn	expressed_sequence_match	145614	150766	1405	+	.	ID=scaffold181|size428437:hit:22862:3.12.0.1;Name=TRINITY_DN12416_c0_g2_i15;score=1405
scaffold181|size428437	blastn	match_part	145614	147018	1405	+	.	ID=scaffold181|size428437:hsp:44326:3.12.0.1;Parent=scaffold181|size428437:hit:22862:3.12.0.1;Target=TRINITY_DN12416_c0_g2_i15 1 1405 +;Gap=M1405
scaffold181|size428437	blastn	match_part	147131	147201	71	+	.	ID=scaffold181|size428437:hsp:44327:3.12.0.1;Parent=scaffold181|size428437:hit:22862:3.12.0.1;Target=TRINITY_DN12416_c0_g2_i15 1403 1473 +;Gap=M71
scaffold181|size428437	blastn	match_part	147303	147820	518	+	.	ID=scaffold181|size428437:hsp:44328:3.12.0.1;Parent=scaffold181|size428437:hit:22862:3.12.0.1;Target=TRINITY_DN12416_c0_g2_i15 1473 1990 +;Gap=M518
scaffold181|size428437	blastn	match_part	147906	148009	104	+	.	ID=scaffold181|size428437:hsp:44329:3.12.0.1;Parent=scaffold181|size428437:hit:22862:3.12.0.1;Target=TRINITY_DN12416_c0_g2_i15 1988 2091 +;Gap=M104
scaffold181|size428437	blastn	match_part	148095	148431	337	+	.	ID=scaffold181|size428437:hsp:44330:3.12.0.1;Parent=scaffold181|size428437:hit:22862:3.12.0.1;Target=TRINITY_DN12416_c0_g2_i15 2090 2426 +;Gap=M337
scaffold181|size428437	blastn	match_part	148513	149429	917	+	.	ID=scaffold181|size428437:hsp:44331:3.12.0.1;Parent=scaffold181|size428437:hit:22862:3.12.0.1;Target=TRINITY_DN12416_c0_g2_i15 2427 3343 +;Gap=M917
scaffold181|size428437	blastn	match_part	149521	150766	1246	+	.	ID=scaffold181|size428437:hsp:44332:3.12.0.1;Parent=scaffold181|size428437:hit:22862:3.12.0.1;Target=TRINITY_DN12416_c0_g2_i15 3340 4585 +;Gap=M1246
scaffold181|size428437	blastn	expressed_sequence_match	145614	150766	1588	+	.	ID=scaffold181|size428437:hit:22863:3.12.0.1;Name=TRINITY_DN12416_c0_g2_i16;score=1588
scaffold181|size428437	blastn	match_part	145614	147201	1588	+	.	ID=scaffold181|size428437:hsp:44333:3.12.0.1;Parent=scaffold181|size428437:hit:22863:3.12.0.1;Target=TRINITY_DN12416_c0_g2_i16 1 1588 +;Gap=M1588
scaffold181|size428437	blastn	match_part	147303	147820	518	+	.	ID=scaffold181|size428437:hsp:44334:3.12.0.1;Parent=scaffold181|size428437:hit:22863:3.12.0.1;Target=TRINITY_DN12416_c0_g2_i16 1588 2105 +;Gap=M518
scaffold181|size428437	blastn	match_part	147906	148009	104	+	.	ID=scaffold181|size428437:hsp:44335:3.12.0.1;Parent=scaffold181|size428437:hit:22863:3.12.0.1;Target=TRINITY_DN12416_c0_g2_i16 2103 2206 +;Gap=M104
scaffold181|size428437	blastn	match_part	148095	148431	337	+	.	ID=scaffold181|size428437:hsp:44336:3.12.0.1;Parent=scaffold181|size428437:hit:22863:3.12.0.1;Target=TRINITY_DN12416_c0_g2_i16 2205 2541 +;Gap=M337
scaffold181|size428437	blastn	match_part	148513	149429	917	+	.	ID=scaffold181|size428437:hsp:44337:3.12.0.1;Parent=scaffold181|size428437:hit:22863:3.12.0.1;Target=TRINITY_DN12416_c0_g2_i16 2542 3458 +;Gap=M917
scaffold181|size428437	blastn	match_part	149521	150766	1246	+	.	ID=scaffold181|size428437:hsp:44338:3.12.0.1;Parent=scaffold181|size428437:hit:22863:3.12.0.1;Target=TRINITY_DN12416_c0_g2_i16 3455 4700 +;Gap=M1246
scaffold181|size428437	blastn	expressed_sequence_match	145614	150766	1405	+	.	ID=scaffold181|size428437:hit:22864:3.12.0.1;Name=TRINITY_DN12416_c0_g2_i1;score=1405
scaffold181|size428437	blastn	match_part	145614	147018	1405	+	.	ID=scaffold181|size428437:hsp:44339:3.12.0.1;Parent=scaffold181|size428437:hit:22864:3.12.0.1;Target=TRINITY_DN12416_c0_g2_i1 1 1405 +;Gap=M1405
scaffold181|size428437	blastn	match_part	147131	147201	71	+	.	ID=scaffold181|size428437:hsp:44340:3.12.0.1;Parent=scaffold181|size428437:hit:22864:3.12.0.1;Target=TRINITY_DN12416_c0_g2_i1 1403 1473 +;Gap=M71
scaffold181|size428437	blastn	match_part	147303	147412	110	+	.	ID=scaffold181|size428437:hsp:44341:3.12.0.1;Parent=scaffold181|size428437:hit:22864:3.12.0.1;Target=TRINITY_DN12416_c0_g2_i1 1473 1582 +;Gap=M110
scaffold181|size428437	blastn	match_part	147501	147820	320	+	.	ID=scaffold181|size428437:hsp:44342:3.12.0.1;Parent=scaffold181|size428437:hit:22864:3.12.0.1;Target=TRINITY_DN12416_c0_g2_i1 1583 1902 +;Gap=M320
scaffold181|size428437	blastn	match_part	147906	148009	104	+	.	ID=scaffold181|size428437:hsp:44343:3.12.0.1;Parent=scaffold181|size428437:hit:22864:3.12.0.1;Target=TRINITY_DN12416_c0_g2_i1 1900 2003 +;Gap=M104
scaffold181|size428437	blastn	match_part	148095	148431	337	+	.	ID=scaffold181|size428437:hsp:44344:3.12.0.1;Parent=scaffold181|size428437:hit:22864:3.12.0.1;Target=TRINITY_DN12416_c0_g2_i1 2002 2338 +;Gap=M337
scaffold181|size428437	blastn	match_part	148513	148908	396	+	.	ID=scaffold181|size428437:hsp:44345:3.12.0.1;Parent=scaffold181|size428437:hit:22864:3.12.0.1;Target=TRINITY_DN12416_c0_g2_i1 2339 2734 +;Gap=M396
scaffold181|size428437	blastn	match_part	148996	149429	434	+	.	ID=scaffold181|size428437:hsp:44346:3.12.0.1;Parent=scaffold181|size428437:hit:22864:3.12.0.1;Target=TRINITY_DN12416_c0_g2_i1 2735 3168 +;Gap=M434
scaffold181|size428437	blastn	match_part	149521	150766	1246	+	.	ID=scaffold181|size428437:hsp:44347:3.12.0.1;Parent=scaffold181|size428437:hit:22864:3.12.0.1;Target=TRINITY_DN12416_c0_g2_i1 3165 4410 +;Gap=M1246
scaffold181|size428437	blastn	expressed_sequence_match	176175	180997	3800	+	.	ID=scaffold181|size428437:hit:22865:3.12.0.1;Name=TRINITY_DN17866_c0_g2_i1;score=3800
scaffold181|size428437	blastn	match_part	176175	179974	3800	+	.	ID=scaffold181|size428437:hsp:44348:3.12.0.1;Parent=scaffold181|size428437:hit:22865:3.12.0.1;Target=TRINITY_DN17866_c0_g2_i1 1 3800 +;Gap=M3800
scaffold181|size428437	blastn	match_part	180048	180997	950	+	.	ID=scaffold181|size428437:hsp:44349:3.12.0.1;Parent=scaffold181|size428437:hit:22865:3.12.0.1;Target=TRINITY_DN17866_c0_g2_i1 3801 4750 +;Gap=M950
scaffold181|size428437	blastn	expressed_sequence_match	176175	180997	3163	+	.	ID=scaffold181|size428437:hit:22866:3.12.0.1;Name=TRINITY_DN17866_c0_g2_i2;score=3163
scaffold181|size428437	blastn	match_part	176175	179337	3163	+	.	ID=scaffold181|size428437:hsp:44350:3.12.0.1;Parent=scaffold181|size428437:hit:22866:3.12.0.1;Target=TRINITY_DN17866_c0_g2_i2 1 3163 +;Gap=M3163
scaffold181|size428437	blastn	match_part	179475	179974	500	+	.	ID=scaffold181|size428437:hsp:44351:3.12.0.1;Parent=scaffold181|size428437:hit:22866:3.12.0.1;Target=TRINITY_DN17866_c0_g2_i2 3162 3661 +;Gap=M500
scaffold181|size428437	blastn	match_part	180048	180997	950	+	.	ID=scaffold181|size428437:hsp:44352:3.12.0.1;Parent=scaffold181|size428437:hit:22866:3.12.0.1;Target=TRINITY_DN17866_c0_g2_i2 3662 4611 +;Gap=M950
scaffold181|size428437	blastn	expressed_sequence_match	176175	180997	4823	+	.	ID=scaffold181|size428437:hit:22867:3.12.0.1;Name=TRINITY_DN17866_c0_g2_i3;score=4823
scaffold181|size428437	blastn	match_part	176175	180997	4823	+	.	ID=scaffold181|size428437:hsp:44353:3.12.0.1;Parent=scaffold181|size428437:hit:22867:3.12.0.1;Target=TRINITY_DN17866_c0_g2_i3 1 4823 +;Gap=M4823
scaffold181|size428437	blastn	expressed_sequence_match	176175	180997	3163	+	.	ID=scaffold181|size428437:hit:22868:3.12.0.1;Name=TRINITY_DN17866_c0_g2_i4;score=3163
scaffold181|size428437	blastn	match_part	176175	179337	3163	+	.	ID=scaffold181|size428437:hsp:44354:3.12.0.1;Parent=scaffold181|size428437:hit:22868:3.12.0.1;Target=TRINITY_DN17866_c0_g2_i4 1 3163 +;Gap=M3163
scaffold181|size428437	blastn	match_part	179475	180997	1523	+	.	ID=scaffold181|size428437:hsp:44355:3.12.0.1;Parent=scaffold181|size428437:hit:22868:3.12.0.1;Target=TRINITY_DN17866_c0_g2_i4 3162 4684 +;Gap=M1523
scaffold181|size428437	est2genome	expressed_sequence_match	110889	111282	1787	+	.	ID=scaffold181|size428437:hit:22869:3.12.0.1;Name=TRINITY_DN14345_c0_g1_i1;score=1787
scaffold181|size428437	est2genome	match_part	110889	111282	1787	+	.	ID=scaffold181|size428437:hsp:44356:3.12.0.1;Parent=scaffold181|size428437:hit:22869:3.12.0.1;Target=TRINITY_DN14345_c0_g1_i1 1 395 +;Gap=M394
scaffold181|size428437	est2genome	expressed_sequence_match	110942	111527	2657	+	.	ID=scaffold181|size428437:hit:22870:3.12.0.1;Name=TRINITY_DN8742_c0_g2_i1;score=2657
scaffold181|size428437	est2genome	match_part	110942	111527	2657	+	.	ID=scaffold181|size428437:hsp:44357:3.12.0.1;Parent=scaffold181|size428437:hit:22870:3.12.0.1;Target=TRINITY_DN8742_c0_g2_i1 1 587 +;Gap=M586
scaffold181|size428437	est2genome	expressed_sequence_match	111136	111413	1054	+	.	ID=scaffold181|size428437:hit:22871:3.12.0.1;Name=TRINITY_DN9744_c0_g1_i2;score=1054
scaffold181|size428437	est2genome	match_part	111136	111413	1054	+	.	ID=scaffold181|size428437:hsp:44358:3.12.0.1;Parent=scaffold181|size428437:hit:22871:3.12.0.1;Target=TRINITY_DN9744_c0_g1_i2 1 279 -;Gap=M278
scaffold181|size428437	est2genome	expressed_sequence_match	112196	112646	1500	+	.	ID=scaffold181|size428437:hit:22872:3.12.0.1;Name=TRINITY_DN18524_c0_g1_i1;score=1500
scaffold181|size428437	est2genome	match_part	112196	112646	1500	+	.	ID=scaffold181|size428437:hsp:44359:3.12.0.1;Parent=scaffold181|size428437:hit:22872:3.12.0.1;Target=TRINITY_DN18524_c0_g1_i1 1 466 -;Gap=M451
scaffold181|size428437	est2genome	expressed_sequence_match	112610	112908	1261	+	.	ID=scaffold181|size428437:hit:22873:3.12.0.1;Name=TRINITY_DN28403_c0_g1_i1;score=1261
scaffold181|size428437	est2genome	match_part	112610	112908	1261	+	.	ID=scaffold181|size428437:hsp:44360:3.12.0.1;Parent=scaffold181|size428437:hit:22873:3.12.0.1;Target=TRINITY_DN28403_c0_g1_i1 3 301 +;Gap=M299
scaffold181|size428437	est2genome	expressed_sequence_match	112896	113114	925	+	.	ID=scaffold181|size428437:hit:22874:3.12.0.1;Name=TRINITY_DN3425_c0_g1_i1;score=925
scaffold181|size428437	est2genome	match_part	112896	113114	925	+	.	ID=scaffold181|size428437:hsp:44361:3.12.0.1;Parent=scaffold181|size428437:hit:22874:3.12.0.1;Target=TRINITY_DN3425_c0_g1_i1 1 218 +;Gap=M219
scaffold181|size428437	est2genome	expressed_sequence_match	133737	134830	5470	+	.	ID=scaffold181|size428437:hit:22875:3.12.0.1;Name=TRINITY_DN4776_c0_g1_i4;score=5470
scaffold181|size428437	est2genome	match_part	133737	134830	5470	+	.	ID=scaffold181|size428437:hsp:44362:3.12.0.1;Parent=scaffold181|size428437:hit:22875:3.12.0.1;Target=TRINITY_DN4776_c0_g1_i4 1 1094 -;Gap=M1094
scaffold181|size428437	est2genome	expressed_sequence_match	133751	134774	3851	+	.	ID=scaffold181|size428437:hit:22876:3.12.0.1;Name=TRINITY_DN9938_c0_g1_i5;score=3851
scaffold181|size428437	est2genome	match_part	133751	133909	3851	+	.	ID=scaffold181|size428437:hsp:44363:3.12.0.1;Parent=scaffold181|size428437:hit:22876:3.12.0.1;Target=TRINITY_DN9938_c0_g1_i5 1 159 +;Gap=M159
scaffold181|size428437	est2genome	match_part	134035	134195	3851	+	.	ID=scaffold181|size428437:hsp:44364:3.12.0.1;Parent=scaffold181|size428437:hit:22876:3.12.0.1;Target=TRINITY_DN9938_c0_g1_i5 160 320 +;Gap=M161
scaffold181|size428437	est2genome	match_part	134318	134774	3851	+	.	ID=scaffold181|size428437:hsp:44365:3.12.0.1;Parent=scaffold181|size428437:hit:22876:3.12.0.1;Target=TRINITY_DN9938_c0_g1_i5 321 777 +;Gap=M457
scaffold181|size428437	est2genome	expressed_sequence_match	134191	134470	1211	+	.	ID=scaffold181|size428437:hit:22877:3.12.0.1;Name=TRINITY_DN26383_c0_g1_i1;score=1211
scaffold181|size428437	est2genome	match_part	134191	134470	1211	+	.	ID=scaffold181|size428437:hsp:44366:3.12.0.1;Parent=scaffold181|size428437:hit:22877:3.12.0.1;Target=TRINITY_DN26383_c0_g1_i1 1 280 -;Gap=M280
scaffold181|size428437	est2genome	expressed_sequence_match	133737	134830	4898	+	.	ID=scaffold181|size428437:hit:22878:3.12.0.1;Name=TRINITY_DN4776_c0_g1_i1;score=4898
scaffold181|size428437	est2genome	match_part	133737	133909	4898	+	.	ID=scaffold181|size428437:hsp:44367:3.12.0.1;Parent=scaffold181|size428437:hit:22878:3.12.0.1;Target=TRINITY_DN4776_c0_g1_i1 811 983 -;Gap=M173
scaffold181|size428437	est2genome	match_part	134021	134830	4898	+	.	ID=scaffold181|size428437:hsp:44368:3.12.0.1;Parent=scaffold181|size428437:hit:22878:3.12.0.1;Target=TRINITY_DN4776_c0_g1_i1 1 810 -;Gap=M810
scaffold181|size428437	est2genome	expressed_sequence_match	133725	134170	2221	+	.	ID=scaffold181|size428437:hit:22879:3.12.0.1;Name=TRINITY_DN26544_c0_g1_i1;score=2221
scaffold181|size428437	est2genome	match_part	133725	134170	2221	+	.	ID=scaffold181|size428437:hsp:44369:3.12.0.1;Parent=scaffold181|size428437:hit:22879:3.12.0.1;Target=TRINITY_DN26544_c0_g1_i1 1 446 -;Gap=M446
scaffold181|size428437	est2genome	expressed_sequence_match	133737	134830	4848	+	.	ID=scaffold181|size428437:hit:22880:3.12.0.1;Name=TRINITY_DN4776_c0_g1_i2;score=4848
scaffold181|size428437	est2genome	match_part	133737	134195	4848	+	.	ID=scaffold181|size428437:hsp:44370:3.12.0.1;Parent=scaffold181|size428437:hit:22880:3.12.0.1;Target=TRINITY_DN4776_c0_g1_i2 514 972 -;Gap=M459
scaffold181|size428437	est2genome	match_part	134318	134830	4848	+	.	ID=scaffold181|size428437:hsp:44371:3.12.0.1;Parent=scaffold181|size428437:hit:22880:3.12.0.1;Target=TRINITY_DN4776_c0_g1_i2 1 513 -;Gap=M513
scaffold181|size428437	est2genome	expressed_sequence_match	133737	134830	4276	+	.	ID=scaffold181|size428437:hit:22881:3.12.0.1;Name=TRINITY_DN4776_c0_g1_i3;score=4276
scaffold181|size428437	est2genome	match_part	133737	133909	4276	+	.	ID=scaffold181|size428437:hsp:44372:3.12.0.1;Parent=scaffold181|size428437:hit:22881:3.12.0.1;Target=TRINITY_DN4776_c0_g1_i3 689 861 -;Gap=M173
scaffold181|size428437	est2genome	match_part	134021	134195	4276	+	.	ID=scaffold181|size428437:hsp:44373:3.12.0.1;Parent=scaffold181|size428437:hit:22881:3.12.0.1;Target=TRINITY_DN4776_c0_g1_i3 514 688 -;Gap=M175
scaffold181|size428437	est2genome	match_part	134318	134830	4276	+	.	ID=scaffold181|size428437:hsp:44374:3.12.0.1;Parent=scaffold181|size428437:hit:22881:3.12.0.1;Target=TRINITY_DN4776_c0_g1_i3 1 513 -;Gap=M513
scaffold181|size428437	est2genome	expressed_sequence_match	145614	150771	22371	+	.	ID=scaffold181|size428437:hit:22882:3.12.0.1;Name=TRINITY_DN12416_c0_g2_i17;score=22371
scaffold181|size428437	est2genome	match_part	145614	147016	22371	+	.	ID=scaffold181|size428437:hsp:44375:3.12.0.1;Parent=scaffold181|size428437:hit:22882:3.12.0.1;Target=TRINITY_DN12416_c0_g2_i17 1 1403 +;Gap=M1403
scaffold181|size428437	est2genome	match_part	147132	147201	22371	+	.	ID=scaffold181|size428437:hsp:44376:3.12.0.1;Parent=scaffold181|size428437:hit:22882:3.12.0.1;Target=TRINITY_DN12416_c0_g2_i17 1404 1473 +;Gap=M70
scaffold181|size428437	est2genome	match_part	147304	147819	22371	+	.	ID=scaffold181|size428437:hsp:44377:3.12.0.1;Parent=scaffold181|size428437:hit:22882:3.12.0.1;Target=TRINITY_DN12416_c0_g2_i17 1474 1989 +;Gap=M516
scaffold181|size428437	est2genome	match_part	147908	148009	22371	+	.	ID=scaffold181|size428437:hsp:44378:3.12.0.1;Parent=scaffold181|size428437:hit:22882:3.12.0.1;Target=TRINITY_DN12416_c0_g2_i17 1990 2091 +;Gap=M102
scaffold181|size428437	est2genome	match_part	148097	148431	22371	+	.	ID=scaffold181|size428437:hsp:44379:3.12.0.1;Parent=scaffold181|size428437:hit:22882:3.12.0.1;Target=TRINITY_DN12416_c0_g2_i17 2092 2426 +;Gap=M335
scaffold181|size428437	est2genome	match_part	148513	148908	22371	+	.	ID=scaffold181|size428437:hsp:44380:3.12.0.1;Parent=scaffold181|size428437:hit:22882:3.12.0.1;Target=TRINITY_DN12416_c0_g2_i17 2427 2822 +;Gap=M396
scaffold181|size428437	est2genome	match_part	148996	149427	22371	+	.	ID=scaffold181|size428437:hsp:44381:3.12.0.1;Parent=scaffold181|size428437:hit:22882:3.12.0.1;Target=TRINITY_DN12416_c0_g2_i17 2823 3254 +;Gap=M432
scaffold181|size428437	est2genome	match_part	149523	150771	22371	+	.	ID=scaffold181|size428437:hsp:44382:3.12.0.1;Parent=scaffold181|size428437:hit:22882:3.12.0.1;Target=TRINITY_DN12416_c0_g2_i17 3255 4503 +;Gap=M1249
scaffold181|size428437	est2genome	expressed_sequence_match	145614	150771	22357	+	.	ID=scaffold181|size428437:hit:22883:3.12.0.1;Name=TRINITY_DN12416_c0_g2_i2;score=22357
scaffold181|size428437	est2genome	match_part	145614	147016	22357	+	.	ID=scaffold181|size428437:hsp:44383:3.12.0.1;Parent=scaffold181|size428437:hit:22883:3.12.0.1;Target=TRINITY_DN12416_c0_g2_i2 1 1403 +;Gap=M1403
scaffold181|size428437	est2genome	match_part	147132	147201	22357	+	.	ID=scaffold181|size428437:hsp:44384:3.12.0.1;Parent=scaffold181|size428437:hit:22883:3.12.0.1;Target=TRINITY_DN12416_c0_g2_i2 1404 1473 +;Gap=M70
scaffold181|size428437	est2genome	match_part	147304	147412	22357	+	.	ID=scaffold181|size428437:hsp:44385:3.12.0.1;Parent=scaffold181|size428437:hit:22883:3.12.0.1;Target=TRINITY_DN12416_c0_g2_i2 1474 1582 +;Gap=M109
scaffold181|size428437	est2genome	match_part	147501	147819	22357	+	.	ID=scaffold181|size428437:hsp:44386:3.12.0.1;Parent=scaffold181|size428437:hit:22883:3.12.0.1;Target=TRINITY_DN12416_c0_g2_i2 1583 1901 +;Gap=M319
scaffold181|size428437	est2genome	match_part	147908	148009	22357	+	.	ID=scaffold181|size428437:hsp:44387:3.12.0.1;Parent=scaffold181|size428437:hit:22883:3.12.0.1;Target=TRINITY_DN12416_c0_g2_i2 1902 2003 +;Gap=M102
scaffold181|size428437	est2genome	match_part	148097	148431	22357	+	.	ID=scaffold181|size428437:hsp:44388:3.12.0.1;Parent=scaffold181|size428437:hit:22883:3.12.0.1;Target=TRINITY_DN12416_c0_g2_i2 2004 2338 +;Gap=M335
scaffold181|size428437	est2genome	match_part	148513	149427	22357	+	.	ID=scaffold181|size428437:hsp:44389:3.12.0.1;Parent=scaffold181|size428437:hit:22883:3.12.0.1;Target=TRINITY_DN12416_c0_g2_i2 2339 3253 +;Gap=M915
scaffold181|size428437	est2genome	match_part	149523	150771	22357	+	.	ID=scaffold181|size428437:hsp:44390:3.12.0.1;Parent=scaffold181|size428437:hit:22883:3.12.0.1;Target=TRINITY_DN12416_c0_g2_i2 3254 4502 +;Gap=M1249
scaffold181|size428437	est2genome	expressed_sequence_match	145614	150771	21060	+	.	ID=scaffold181|size428437:hit:22884:3.12.0.1;Name=TRINITY_DN12416_c0_g2_i3;score=21060
scaffold181|size428437	est2genome	match_part	145614	147016	21060	+	.	ID=scaffold181|size428437:hsp:44391:3.12.0.1;Parent=scaffold181|size428437:hit:22884:3.12.0.1;Target=TRINITY_DN12416_c0_g2_i3 1 1403 +;Gap=M1403
scaffold181|size428437	est2genome	match_part	147132	147201	21060	+	.	ID=scaffold181|size428437:hsp:44392:3.12.0.1;Parent=scaffold181|size428437:hit:22884:3.12.0.1;Target=TRINITY_DN12416_c0_g2_i3 1404 1473 +;Gap=M70
scaffold181|size428437	est2genome	match_part	147304	147412	21060	+	.	ID=scaffold181|size428437:hsp:44393:3.12.0.1;Parent=scaffold181|size428437:hit:22884:3.12.0.1;Target=TRINITY_DN12416_c0_g2_i3 1474 1582 +;Gap=M109
scaffold181|size428437	est2genome	match_part	147501	147629	21060	+	.	ID=scaffold181|size428437:hsp:44394:3.12.0.1;Parent=scaffold181|size428437:hit:22884:3.12.0.1;Target=TRINITY_DN12416_c0_g2_i3 1583 1711 +;Gap=M129
scaffold181|size428437	est2genome	match_part	147719	147819	21060	+	.	ID=scaffold181|size428437:hsp:44395:3.12.0.1;Parent=scaffold181|size428437:hit:22884:3.12.0.1;Target=TRINITY_DN12416_c0_g2_i3 1712 1812 +;Gap=M101
scaffold181|size428437	est2genome	match_part	147908	148009	21060	+	.	ID=scaffold181|size428437:hsp:44396:3.12.0.1;Parent=scaffold181|size428437:hit:22884:3.12.0.1;Target=TRINITY_DN12416_c0_g2_i3 1813 1914 +;Gap=M102
scaffold181|size428437	est2genome	match_part	148097	148431	21060	+	.	ID=scaffold181|size428437:hsp:44397:3.12.0.1;Parent=scaffold181|size428437:hit:22884:3.12.0.1;Target=TRINITY_DN12416_c0_g2_i3 1915 2249 +;Gap=M335
scaffold181|size428437	est2genome	match_part	148513	148908	21060	+	.	ID=scaffold181|size428437:hsp:44398:3.12.0.1;Parent=scaffold181|size428437:hit:22884:3.12.0.1;Target=TRINITY_DN12416_c0_g2_i3 2250 2645 +;Gap=M396
scaffold181|size428437	est2genome	match_part	148996	149158	21060	+	.	ID=scaffold181|size428437:hsp:44399:3.12.0.1;Parent=scaffold181|size428437:hit:22884:3.12.0.1;Target=TRINITY_DN12416_c0_g2_i3 2646 2808 +;Gap=M163
scaffold181|size428437	est2genome	match_part	149230	149427	21060	+	.	ID=scaffold181|size428437:hsp:44400:3.12.0.1;Parent=scaffold181|size428437:hit:22884:3.12.0.1;Target=TRINITY_DN12416_c0_g2_i3 2809 3006 +;Gap=M198
scaffold181|size428437	est2genome	match_part	149523	150771	21060	+	.	ID=scaffold181|size428437:hsp:44401:3.12.0.1;Parent=scaffold181|size428437:hit:22884:3.12.0.1;Target=TRINITY_DN12416_c0_g2_i3 3007 4255 +;Gap=M1249
scaffold181|size428437	est2genome	expressed_sequence_match	145614	150771	22965	+	.	ID=scaffold181|size428437:hit:22885:3.12.0.1;Name=TRINITY_DN12416_c0_g2_i6;score=22965
scaffold181|size428437	est2genome	match_part	145614	147201	22965	+	.	ID=scaffold181|size428437:hsp:44402:3.12.0.1;Parent=scaffold181|size428437:hit:22885:3.12.0.1;Target=TRINITY_DN12416_c0_g2_i6 1 1588 +;Gap=M1588
scaffold181|size428437	est2genome	match_part	147304	147819	22965	+	.	ID=scaffold181|size428437:hsp:44403:3.12.0.1;Parent=scaffold181|size428437:hit:22885:3.12.0.1;Target=TRINITY_DN12416_c0_g2_i6 1589 2104 +;Gap=M516
scaffold181|size428437	est2genome	match_part	147908	148009	22965	+	.	ID=scaffold181|size428437:hsp:44404:3.12.0.1;Parent=scaffold181|size428437:hit:22885:3.12.0.1;Target=TRINITY_DN12416_c0_g2_i6 2105 2206 +;Gap=M102
scaffold181|size428437	est2genome	match_part	148097	148431	22965	+	.	ID=scaffold181|size428437:hsp:44405:3.12.0.1;Parent=scaffold181|size428437:hit:22885:3.12.0.1;Target=TRINITY_DN12416_c0_g2_i6 2207 2541 +;Gap=M335
scaffold181|size428437	est2genome	match_part	148513	148908	22965	+	.	ID=scaffold181|size428437:hsp:44406:3.12.0.1;Parent=scaffold181|size428437:hit:22885:3.12.0.1;Target=TRINITY_DN12416_c0_g2_i6 2542 2937 +;Gap=M396
scaffold181|size428437	est2genome	match_part	148996	149427	22965	+	.	ID=scaffold181|size428437:hsp:44407:3.12.0.1;Parent=scaffold181|size428437:hit:22885:3.12.0.1;Target=TRINITY_DN12416_c0_g2_i6 2938 3369 +;Gap=M432
scaffold181|size428437	est2genome	match_part	149523	150771	22965	+	.	ID=scaffold181|size428437:hsp:44408:3.12.0.1;Parent=scaffold181|size428437:hit:22885:3.12.0.1;Target=TRINITY_DN12416_c0_g2_i6 3370 4618 +;Gap=M1249
scaffold181|size428437	est2genome	expressed_sequence_match	145608	150769	21542	+	.	ID=scaffold181|size428437:hit:22886:3.12.0.1;Name=TRINITY_DN6315_c0_g1_i1;score=21542
scaffold181|size428437	est2genome	match_part	145608	147016	21542	+	.	ID=scaffold181|size428437:hsp:44409:3.12.0.1;Parent=scaffold181|size428437:hit:22886:3.12.0.1;Target=TRINITY_DN6315_c0_g1_i1 2940 4348 -;Gap=M1409
scaffold181|size428437	est2genome	match_part	147132	147201	21542	+	.	ID=scaffold181|size428437:hsp:44410:3.12.0.1;Parent=scaffold181|size428437:hit:22886:3.12.0.1;Target=TRINITY_DN6315_c0_g1_i1 2870 2939 -;Gap=M70
scaffold181|size428437	est2genome	match_part	147304	147412	21542	+	.	ID=scaffold181|size428437:hsp:44411:3.12.0.1;Parent=scaffold181|size428437:hit:22886:3.12.0.1;Target=TRINITY_DN6315_c0_g1_i1 2761 2869 -;Gap=M109
scaffold181|size428437	est2genome	match_part	147501	147819	21542	+	.	ID=scaffold181|size428437:hsp:44412:3.12.0.1;Parent=scaffold181|size428437:hit:22886:3.12.0.1;Target=TRINITY_DN6315_c0_g1_i1 2442 2760 -;Gap=M319
scaffold181|size428437	est2genome	match_part	147908	148009	21542	+	.	ID=scaffold181|size428437:hsp:44413:3.12.0.1;Parent=scaffold181|size428437:hit:22886:3.12.0.1;Target=TRINITY_DN6315_c0_g1_i1 2340 2441 -;Gap=M102
scaffold181|size428437	est2genome	match_part	148097	148431	21542	+	.	ID=scaffold181|size428437:hsp:44414:3.12.0.1;Parent=scaffold181|size428437:hit:22886:3.12.0.1;Target=TRINITY_DN6315_c0_g1_i1 2005 2339 -;Gap=M335
scaffold181|size428437	est2genome	match_part	148513	148908	21542	+	.	ID=scaffold181|size428437:hsp:44415:3.12.0.1;Parent=scaffold181|size428437:hit:22886:3.12.0.1;Target=TRINITY_DN6315_c0_g1_i1 1609 2004 -;Gap=M396
scaffold181|size428437	est2genome	match_part	148996	149158	21542	+	.	ID=scaffold181|size428437:hsp:44416:3.12.0.1;Parent=scaffold181|size428437:hit:22886:3.12.0.1;Target=TRINITY_DN6315_c0_g1_i1 1446 1608 -;Gap=M163
scaffold181|size428437	est2genome	match_part	149230	149427	21542	+	.	ID=scaffold181|size428437:hsp:44417:3.12.0.1;Parent=scaffold181|size428437:hit:22886:3.12.0.1;Target=TRINITY_DN6315_c0_g1_i1 1248 1445 -;Gap=M198
scaffold181|size428437	est2genome	match_part	149523	150769	21542	+	.	ID=scaffold181|size428437:hsp:44418:3.12.0.1;Parent=scaffold181|size428437:hit:22886:3.12.0.1;Target=TRINITY_DN6315_c0_g1_i1 1 1247 -;Gap=M1247
scaffold181|size428437	est2genome	expressed_sequence_match	145608	150769	22597	+	.	ID=scaffold181|size428437:hit:22887:3.12.0.1;Name=TRINITY_DN6315_c0_g1_i2;score=22597
scaffold181|size428437	est2genome	match_part	145608	147201	22597	+	.	ID=scaffold181|size428437:hsp:44419:3.12.0.1;Parent=scaffold181|size428437:hit:22887:3.12.0.1;Target=TRINITY_DN6315_c0_g1_i2 2957 4550 -;Gap=M1594
scaffold181|size428437	est2genome	match_part	147304	147412	22597	+	.	ID=scaffold181|size428437:hsp:44420:3.12.0.1;Parent=scaffold181|size428437:hit:22887:3.12.0.1;Target=TRINITY_DN6315_c0_g1_i2 2848 2956 -;Gap=M109
scaffold181|size428437	est2genome	match_part	147501	147819	22597	+	.	ID=scaffold181|size428437:hsp:44421:3.12.0.1;Parent=scaffold181|size428437:hit:22887:3.12.0.1;Target=TRINITY_DN6315_c0_g1_i2 2529 2847 -;Gap=M319
scaffold181|size428437	est2genome	match_part	147908	148009	22597	+	.	ID=scaffold181|size428437:hsp:44422:3.12.0.1;Parent=scaffold181|size428437:hit:22887:3.12.0.1;Target=TRINITY_DN6315_c0_g1_i2 2427 2528 -;Gap=M102
scaffold181|size428437	est2genome	match_part	148097	148431	22597	+	.	ID=scaffold181|size428437:hsp:44423:3.12.0.1;Parent=scaffold181|size428437:hit:22887:3.12.0.1;Target=TRINITY_DN6315_c0_g1_i2 2092 2426 -;Gap=M335
scaffold181|size428437	est2genome	match_part	148513	149158	22597	+	.	ID=scaffold181|size428437:hsp:44424:3.12.0.1;Parent=scaffold181|size428437:hit:22887:3.12.0.1;Target=TRINITY_DN6315_c0_g1_i2 1446 2091 -;Gap=M646
scaffold181|size428437	est2genome	match_part	149230	149427	22597	+	.	ID=scaffold181|size428437:hsp:44425:3.12.0.1;Parent=scaffold181|size428437:hit:22887:3.12.0.1;Target=TRINITY_DN6315_c0_g1_i2 1248 1445 -;Gap=M198
scaffold181|size428437	est2genome	match_part	149523	150769	22597	+	.	ID=scaffold181|size428437:hsp:44426:3.12.0.1;Parent=scaffold181|size428437:hit:22887:3.12.0.1;Target=TRINITY_DN6315_c0_g1_i2 1 1247 -;Gap=M1247
scaffold181|size428437	est2genome	expressed_sequence_match	145614	150771	22458	+	.	ID=scaffold181|size428437:hit:22888:3.12.0.1;Name=TRINITY_DN12416_c0_g2_i7;score=22458
scaffold181|size428437	est2genome	match_part	145614	147016	22458	+	.	ID=scaffold181|size428437:hsp:44427:3.12.0.1;Parent=scaffold181|size428437:hit:22888:3.12.0.1;Target=TRINITY_DN12416_c0_g2_i7 1 1403 +;Gap=M1403
scaffold181|size428437	est2genome	match_part	147132	147201	22458	+	.	ID=scaffold181|size428437:hsp:44428:3.12.0.1;Parent=scaffold181|size428437:hit:22888:3.12.0.1;Target=TRINITY_DN12416_c0_g2_i7 1404 1473 +;Gap=M70
scaffold181|size428437	est2genome	match_part	147304	147819	22458	+	.	ID=scaffold181|size428437:hsp:44429:3.12.0.1;Parent=scaffold181|size428437:hit:22888:3.12.0.1;Target=TRINITY_DN12416_c0_g2_i7 1474 1989 +;Gap=M516
scaffold181|size428437	est2genome	match_part	147908	148009	22458	+	.	ID=scaffold181|size428437:hsp:44430:3.12.0.1;Parent=scaffold181|size428437:hit:22888:3.12.0.1;Target=TRINITY_DN12416_c0_g2_i7 1990 2091 +;Gap=M102
scaffold181|size428437	est2genome	match_part	148097	148431	22458	+	.	ID=scaffold181|size428437:hsp:44431:3.12.0.1;Parent=scaffold181|size428437:hit:22888:3.12.0.1;Target=TRINITY_DN12416_c0_g2_i7 2092 2426 +;Gap=M335
scaffold181|size428437	est2genome	match_part	148513	149158	22458	+	.	ID=scaffold181|size428437:hsp:44432:3.12.0.1;Parent=scaffold181|size428437:hit:22888:3.12.0.1;Target=TRINITY_DN12416_c0_g2_i7 2427 3072 +;Gap=M646
scaffold181|size428437	est2genome	match_part	149230	149427	22458	+	.	ID=scaffold181|size428437:hsp:44433:3.12.0.1;Parent=scaffold181|size428437:hit:22888:3.12.0.1;Target=TRINITY_DN12416_c0_g2_i7 3073 3270 +;Gap=M198
scaffold181|size428437	est2genome	match_part	149523	150771	22458	+	.	ID=scaffold181|size428437:hsp:44434:3.12.0.1;Parent=scaffold181|size428437:hit:22888:3.12.0.1;Target=TRINITY_DN12416_c0_g2_i7 3271 4519 +;Gap=M1249
scaffold181|size428437	est2genome	expressed_sequence_match	145608	150769	22136	+	.	ID=scaffold181|size428437:hit:22889:3.12.0.1;Name=TRINITY_DN6315_c0_g1_i3;score=22136
scaffold181|size428437	est2genome	match_part	145608	147201	22136	+	.	ID=scaffold181|size428437:hsp:44435:3.12.0.1;Parent=scaffold181|size428437:hit:22889:3.12.0.1;Target=TRINITY_DN6315_c0_g1_i3 2870 4463 -;Gap=M1594
scaffold181|size428437	est2genome	match_part	147304	147412	22136	+	.	ID=scaffold181|size428437:hsp:44436:3.12.0.1;Parent=scaffold181|size428437:hit:22889:3.12.0.1;Target=TRINITY_DN6315_c0_g1_i3 2761 2869 -;Gap=M109
scaffold181|size428437	est2genome	match_part	147501	147819	22136	+	.	ID=scaffold181|size428437:hsp:44437:3.12.0.1;Parent=scaffold181|size428437:hit:22889:3.12.0.1;Target=TRINITY_DN6315_c0_g1_i3 2442 2760 -;Gap=M319
scaffold181|size428437	est2genome	match_part	147908	148009	22136	+	.	ID=scaffold181|size428437:hsp:44438:3.12.0.1;Parent=scaffold181|size428437:hit:22889:3.12.0.1;Target=TRINITY_DN6315_c0_g1_i3 2340 2441 -;Gap=M102
scaffold181|size428437	est2genome	match_part	148097	148431	22136	+	.	ID=scaffold181|size428437:hsp:44439:3.12.0.1;Parent=scaffold181|size428437:hit:22889:3.12.0.1;Target=TRINITY_DN6315_c0_g1_i3 2005 2339 -;Gap=M335
scaffold181|size428437	est2genome	match_part	148513	148908	22136	+	.	ID=scaffold181|size428437:hsp:44440:3.12.0.1;Parent=scaffold181|size428437:hit:22889:3.12.0.1;Target=TRINITY_DN6315_c0_g1_i3 1609 2004 -;Gap=M396
scaffold181|size428437	est2genome	match_part	148996	149158	22136	+	.	ID=scaffold181|size428437:hsp:44441:3.12.0.1;Parent=scaffold181|size428437:hit:22889:3.12.0.1;Target=TRINITY_DN6315_c0_g1_i3 1446 1608 -;Gap=M163
scaffold181|size428437	est2genome	match_part	149230	149427	22136	+	.	ID=scaffold181|size428437:hsp:44442:3.12.0.1;Parent=scaffold181|size428437:hit:22889:3.12.0.1;Target=TRINITY_DN6315_c0_g1_i3 1248 1445 -;Gap=M198
scaffold181|size428437	est2genome	match_part	149523	150769	22136	+	.	ID=scaffold181|size428437:hsp:44443:3.12.0.1;Parent=scaffold181|size428437:hit:22889:3.12.0.1;Target=TRINITY_DN6315_c0_g1_i3 1 1247 -;Gap=M1247
scaffold181|size428437	est2genome	expressed_sequence_match	145614	150771	23052	+	.	ID=scaffold181|size428437:hit:22890:3.12.0.1;Name=TRINITY_DN12416_c0_g2_i8;score=23052
scaffold181|size428437	est2genome	match_part	145614	147201	23052	+	.	ID=scaffold181|size428437:hsp:44444:3.12.0.1;Parent=scaffold181|size428437:hit:22890:3.12.0.1;Target=TRINITY_DN12416_c0_g2_i8 1 1588 +;Gap=M1588
scaffold181|size428437	est2genome	match_part	147304	147819	23052	+	.	ID=scaffold181|size428437:hsp:44445:3.12.0.1;Parent=scaffold181|size428437:hit:22890:3.12.0.1;Target=TRINITY_DN12416_c0_g2_i8 1589 2104 +;Gap=M516
scaffold181|size428437	est2genome	match_part	147908	148009	23052	+	.	ID=scaffold181|size428437:hsp:44446:3.12.0.1;Parent=scaffold181|size428437:hit:22890:3.12.0.1;Target=TRINITY_DN12416_c0_g2_i8 2105 2206 +;Gap=M102
scaffold181|size428437	est2genome	match_part	148097	148431	23052	+	.	ID=scaffold181|size428437:hsp:44447:3.12.0.1;Parent=scaffold181|size428437:hit:22890:3.12.0.1;Target=TRINITY_DN12416_c0_g2_i8 2207 2541 +;Gap=M335
scaffold181|size428437	est2genome	match_part	148513	149158	23052	+	.	ID=scaffold181|size428437:hsp:44448:3.12.0.1;Parent=scaffold181|size428437:hit:22890:3.12.0.1;Target=TRINITY_DN12416_c0_g2_i8 2542 3187 +;Gap=M646
scaffold181|size428437	est2genome	match_part	149230	149427	23052	+	.	ID=scaffold181|size428437:hsp:44449:3.12.0.1;Parent=scaffold181|size428437:hit:22890:3.12.0.1;Target=TRINITY_DN12416_c0_g2_i8 3188 3385 +;Gap=M198
scaffold181|size428437	est2genome	match_part	149523	150771	23052	+	.	ID=scaffold181|size428437:hsp:44450:3.12.0.1;Parent=scaffold181|size428437:hit:22890:3.12.0.1;Target=TRINITY_DN12416_c0_g2_i8 3386 4634 +;Gap=M1249
scaffold181|size428437	est2genome	expressed_sequence_match	145608	150769	22611	+	.	ID=scaffold181|size428437:hit:22891:3.12.0.1;Name=TRINITY_DN6315_c0_g1_i4;score=22611
scaffold181|size428437	est2genome	match_part	145608	147201	22611	+	.	ID=scaffold181|size428437:hsp:44451:3.12.0.1;Parent=scaffold181|size428437:hit:22891:3.12.0.1;Target=TRINITY_DN6315_c0_g1_i4 2958 4551 -;Gap=M1594
scaffold181|size428437	est2genome	match_part	147304	147819	22611	+	.	ID=scaffold181|size428437:hsp:44452:3.12.0.1;Parent=scaffold181|size428437:hit:22891:3.12.0.1;Target=TRINITY_DN6315_c0_g1_i4 2442 2957 -;Gap=M516
scaffold181|size428437	est2genome	match_part	147908	148009	22611	+	.	ID=scaffold181|size428437:hsp:44453:3.12.0.1;Parent=scaffold181|size428437:hit:22891:3.12.0.1;Target=TRINITY_DN6315_c0_g1_i4 2340 2441 -;Gap=M102
scaffold181|size428437	est2genome	match_part	148097	148431	22611	+	.	ID=scaffold181|size428437:hsp:44454:3.12.0.1;Parent=scaffold181|size428437:hit:22891:3.12.0.1;Target=TRINITY_DN6315_c0_g1_i4 2005 2339 -;Gap=M335
scaffold181|size428437	est2genome	match_part	148513	148908	22611	+	.	ID=scaffold181|size428437:hsp:44455:3.12.0.1;Parent=scaffold181|size428437:hit:22891:3.12.0.1;Target=TRINITY_DN6315_c0_g1_i4 1609 2004 -;Gap=M396
scaffold181|size428437	est2genome	match_part	148996	149158	22611	+	.	ID=scaffold181|size428437:hsp:44456:3.12.0.1;Parent=scaffold181|size428437:hit:22891:3.12.0.1;Target=TRINITY_DN6315_c0_g1_i4 1446 1608 -;Gap=M163
scaffold181|size428437	est2genome	match_part	149230	149427	22611	+	.	ID=scaffold181|size428437:hsp:44457:3.12.0.1;Parent=scaffold181|size428437:hit:22891:3.12.0.1;Target=TRINITY_DN6315_c0_g1_i4 1248 1445 -;Gap=M198
scaffold181|size428437	est2genome	match_part	149523	150769	22611	+	.	ID=scaffold181|size428437:hsp:44458:3.12.0.1;Parent=scaffold181|size428437:hit:22891:3.12.0.1;Target=TRINITY_DN6315_c0_g1_i4 1 1247 -;Gap=M1247
scaffold181|size428437	est2genome	expressed_sequence_match	145614	150771	21654	+	.	ID=scaffold181|size428437:hit:22892:3.12.0.1;Name=TRINITY_DN12416_c0_g2_i9;score=21654
scaffold181|size428437	est2genome	match_part	145614	147201	21654	+	.	ID=scaffold181|size428437:hsp:44459:3.12.0.1;Parent=scaffold181|size428437:hit:22892:3.12.0.1;Target=TRINITY_DN12416_c0_g2_i9 1 1588 +;Gap=M1588
scaffold181|size428437	est2genome	match_part	147304	147412	21654	+	.	ID=scaffold181|size428437:hsp:44460:3.12.0.1;Parent=scaffold181|size428437:hit:22892:3.12.0.1;Target=TRINITY_DN12416_c0_g2_i9 1589 1697 +;Gap=M109
scaffold181|size428437	est2genome	match_part	147501	147629	21654	+	.	ID=scaffold181|size428437:hsp:44461:3.12.0.1;Parent=scaffold181|size428437:hit:22892:3.12.0.1;Target=TRINITY_DN12416_c0_g2_i9 1698 1826 +;Gap=M129
scaffold181|size428437	est2genome	match_part	147719	147819	21654	+	.	ID=scaffold181|size428437:hsp:44462:3.12.0.1;Parent=scaffold181|size428437:hit:22892:3.12.0.1;Target=TRINITY_DN12416_c0_g2_i9 1827 1927 +;Gap=M101
scaffold181|size428437	est2genome	match_part	147908	148009	21654	+	.	ID=scaffold181|size428437:hsp:44463:3.12.0.1;Parent=scaffold181|size428437:hit:22892:3.12.0.1;Target=TRINITY_DN12416_c0_g2_i9 1928 2029 +;Gap=M102
scaffold181|size428437	est2genome	match_part	148097	148431	21654	+	.	ID=scaffold181|size428437:hsp:44464:3.12.0.1;Parent=scaffold181|size428437:hit:22892:3.12.0.1;Target=TRINITY_DN12416_c0_g2_i9 2030 2364 +;Gap=M335
scaffold181|size428437	est2genome	match_part	148513	148908	21654	+	.	ID=scaffold181|size428437:hsp:44465:3.12.0.1;Parent=scaffold181|size428437:hit:22892:3.12.0.1;Target=TRINITY_DN12416_c0_g2_i9 2365 2760 +;Gap=M396
scaffold181|size428437	est2genome	match_part	148996	149158	21654	+	.	ID=scaffold181|size428437:hsp:44466:3.12.0.1;Parent=scaffold181|size428437:hit:22892:3.12.0.1;Target=TRINITY_DN12416_c0_g2_i9 2761 2923 +;Gap=M163
scaffold181|size428437	est2genome	match_part	149230	149427	21654	+	.	ID=scaffold181|size428437:hsp:44467:3.12.0.1;Parent=scaffold181|size428437:hit:22892:3.12.0.1;Target=TRINITY_DN12416_c0_g2_i9 2924 3121 +;Gap=M198
scaffold181|size428437	est2genome	match_part	149523	150771	21654	+	.	ID=scaffold181|size428437:hsp:44468:3.12.0.1;Parent=scaffold181|size428437:hit:22892:3.12.0.1;Target=TRINITY_DN12416_c0_g2_i9 3122 4370 +;Gap=M1249
scaffold181|size428437	est2genome	expressed_sequence_match	145614	150771	22490	+	.	ID=scaffold181|size428437:hit:22893:3.12.0.1;Name=TRINITY_DN12416_c0_g2_i10;score=22490
scaffold181|size428437	est2genome	match_part	145614	147201	22490	+	.	ID=scaffold181|size428437:hsp:44469:3.12.0.1;Parent=scaffold181|size428437:hit:22893:3.12.0.1;Target=TRINITY_DN12416_c0_g2_i10 1 1588 +;Gap=M1588
scaffold181|size428437	est2genome	match_part	147304	147412	22490	+	.	ID=scaffold181|size428437:hsp:44470:3.12.0.1;Parent=scaffold181|size428437:hit:22893:3.12.0.1;Target=TRINITY_DN12416_c0_g2_i10 1589 1697 +;Gap=M109
scaffold181|size428437	est2genome	match_part	147501	147819	22490	+	.	ID=scaffold181|size428437:hsp:44471:3.12.0.1;Parent=scaffold181|size428437:hit:22893:3.12.0.1;Target=TRINITY_DN12416_c0_g2_i10 1698 2016 +;Gap=M319
scaffold181|size428437	est2genome	match_part	147908	148009	22490	+	.	ID=scaffold181|size428437:hsp:44472:3.12.0.1;Parent=scaffold181|size428437:hit:22893:3.12.0.1;Target=TRINITY_DN12416_c0_g2_i10 2017 2118 +;Gap=M102
scaffold181|size428437	est2genome	match_part	148097	148431	22490	+	.	ID=scaffold181|size428437:hsp:44473:3.12.0.1;Parent=scaffold181|size428437:hit:22893:3.12.0.1;Target=TRINITY_DN12416_c0_g2_i10 2119 2453 +;Gap=M335
scaffold181|size428437	est2genome	match_part	148513	148908	22490	+	.	ID=scaffold181|size428437:hsp:44474:3.12.0.1;Parent=scaffold181|size428437:hit:22893:3.12.0.1;Target=TRINITY_DN12416_c0_g2_i10 2454 2849 +;Gap=M396
scaffold181|size428437	est2genome	match_part	148996	149427	22490	+	.	ID=scaffold181|size428437:hsp:44475:3.12.0.1;Parent=scaffold181|size428437:hit:22893:3.12.0.1;Target=TRINITY_DN12416_c0_g2_i10 2850 3281 +;Gap=M432
scaffold181|size428437	est2genome	match_part	149523	150771	22490	+	.	ID=scaffold181|size428437:hsp:44476:3.12.0.1;Parent=scaffold181|size428437:hit:22893:3.12.0.1;Target=TRINITY_DN12416_c0_g2_i10 3282 4530 +;Gap=M1249
scaffold181|size428437	est2genome	expressed_sequence_match	145608	150769	22017	+	.	ID=scaffold181|size428437:hit:22894:3.12.0.1;Name=TRINITY_DN6315_c0_g1_i5;score=22017
scaffold181|size428437	est2genome	match_part	145608	147016	22017	+	.	ID=scaffold181|size428437:hsp:44477:3.12.0.1;Parent=scaffold181|size428437:hit:22894:3.12.0.1;Target=TRINITY_DN6315_c0_g1_i5 3028 4436 -;Gap=M1409
scaffold181|size428437	est2genome	match_part	147132	147201	22017	+	.	ID=scaffold181|size428437:hsp:44478:3.12.0.1;Parent=scaffold181|size428437:hit:22894:3.12.0.1;Target=TRINITY_DN6315_c0_g1_i5 2958 3027 -;Gap=M70
scaffold181|size428437	est2genome	match_part	147304	147819	22017	+	.	ID=scaffold181|size428437:hsp:44479:3.12.0.1;Parent=scaffold181|size428437:hit:22894:3.12.0.1;Target=TRINITY_DN6315_c0_g1_i5 2442 2957 -;Gap=M516
scaffold181|size428437	est2genome	match_part	147908	148009	22017	+	.	ID=scaffold181|size428437:hsp:44480:3.12.0.1;Parent=scaffold181|size428437:hit:22894:3.12.0.1;Target=TRINITY_DN6315_c0_g1_i5 2340 2441 -;Gap=M102
scaffold181|size428437	est2genome	match_part	148097	148431	22017	+	.	ID=scaffold181|size428437:hsp:44481:3.12.0.1;Parent=scaffold181|size428437:hit:22894:3.12.0.1;Target=TRINITY_DN6315_c0_g1_i5 2005 2339 -;Gap=M335
scaffold181|size428437	est2genome	match_part	148513	148908	22017	+	.	ID=scaffold181|size428437:hsp:44482:3.12.0.1;Parent=scaffold181|size428437:hit:22894:3.12.0.1;Target=TRINITY_DN6315_c0_g1_i5 1609 2004 -;Gap=M396
scaffold181|size428437	est2genome	match_part	148996	149158	22017	+	.	ID=scaffold181|size428437:hsp:44483:3.12.0.1;Parent=scaffold181|size428437:hit:22894:3.12.0.1;Target=TRINITY_DN6315_c0_g1_i5 1446 1608 -;Gap=M163
scaffold181|size428437	est2genome	match_part	149230	149427	22017	+	.	ID=scaffold181|size428437:hsp:44484:3.12.0.1;Parent=scaffold181|size428437:hit:22894:3.12.0.1;Target=TRINITY_DN6315_c0_g1_i5 1248 1445 -;Gap=M198
scaffold181|size428437	est2genome	match_part	149523	150769	22017	+	.	ID=scaffold181|size428437:hsp:44485:3.12.0.1;Parent=scaffold181|size428437:hit:22894:3.12.0.1;Target=TRINITY_DN6315_c0_g1_i5 1 1247 -;Gap=M1247
scaffold181|size428437	est2genome	expressed_sequence_match	145614	150771	22951	+	.	ID=scaffold181|size428437:hit:22895:3.12.0.1;Name=TRINITY_DN12416_c0_g2_i11;score=22951
scaffold181|size428437	est2genome	match_part	145614	147201	22951	+	.	ID=scaffold181|size428437:hsp:44486:3.12.0.1;Parent=scaffold181|size428437:hit:22895:3.12.0.1;Target=TRINITY_DN12416_c0_g2_i11 1 1588 +;Gap=M1588
scaffold181|size428437	est2genome	match_part	147304	147412	22951	+	.	ID=scaffold181|size428437:hsp:44487:3.12.0.1;Parent=scaffold181|size428437:hit:22895:3.12.0.1;Target=TRINITY_DN12416_c0_g2_i11 1589 1697 +;Gap=M109
scaffold181|size428437	est2genome	match_part	147501	147819	22951	+	.	ID=scaffold181|size428437:hsp:44488:3.12.0.1;Parent=scaffold181|size428437:hit:22895:3.12.0.1;Target=TRINITY_DN12416_c0_g2_i11 1698 2016 +;Gap=M319
scaffold181|size428437	est2genome	match_part	147908	148009	22951	+	.	ID=scaffold181|size428437:hsp:44489:3.12.0.1;Parent=scaffold181|size428437:hit:22895:3.12.0.1;Target=TRINITY_DN12416_c0_g2_i11 2017 2118 +;Gap=M102
scaffold181|size428437	est2genome	match_part	148097	148431	22951	+	.	ID=scaffold181|size428437:hsp:44490:3.12.0.1;Parent=scaffold181|size428437:hit:22895:3.12.0.1;Target=TRINITY_DN12416_c0_g2_i11 2119 2453 +;Gap=M335
scaffold181|size428437	est2genome	match_part	148513	149427	22951	+	.	ID=scaffold181|size428437:hsp:44491:3.12.0.1;Parent=scaffold181|size428437:hit:22895:3.12.0.1;Target=TRINITY_DN12416_c0_g2_i11 2454 3368 +;Gap=M915
scaffold181|size428437	est2genome	match_part	149523	150771	22951	+	.	ID=scaffold181|size428437:hsp:44492:3.12.0.1;Parent=scaffold181|size428437:hit:22895:3.12.0.1;Target=TRINITY_DN12416_c0_g2_i11 3369 4617 +;Gap=M1249
scaffold181|size428437	est2genome	expressed_sequence_match	145608	150769	22003	+	.	ID=scaffold181|size428437:hit:22896:3.12.0.1;Name=TRINITY_DN6315_c0_g1_i6;score=22003
scaffold181|size428437	est2genome	match_part	145608	147016	22003	+	.	ID=scaffold181|size428437:hsp:44493:3.12.0.1;Parent=scaffold181|size428437:hit:22896:3.12.0.1;Target=TRINITY_DN6315_c0_g1_i6 3027 4435 -;Gap=M1409
scaffold181|size428437	est2genome	match_part	147132	147201	22003	+	.	ID=scaffold181|size428437:hsp:44494:3.12.0.1;Parent=scaffold181|size428437:hit:22896:3.12.0.1;Target=TRINITY_DN6315_c0_g1_i6 2957 3026 -;Gap=M70
scaffold181|size428437	est2genome	match_part	147304	147412	22003	+	.	ID=scaffold181|size428437:hsp:44495:3.12.0.1;Parent=scaffold181|size428437:hit:22896:3.12.0.1;Target=TRINITY_DN6315_c0_g1_i6 2848 2956 -;Gap=M109
scaffold181|size428437	est2genome	match_part	147501	147819	22003	+	.	ID=scaffold181|size428437:hsp:44496:3.12.0.1;Parent=scaffold181|size428437:hit:22896:3.12.0.1;Target=TRINITY_DN6315_c0_g1_i6 2529 2847 -;Gap=M319
scaffold181|size428437	est2genome	match_part	147908	148009	22003	+	.	ID=scaffold181|size428437:hsp:44497:3.12.0.1;Parent=scaffold181|size428437:hit:22896:3.12.0.1;Target=TRINITY_DN6315_c0_g1_i6 2427 2528 -;Gap=M102
scaffold181|size428437	est2genome	match_part	148097	148431	22003	+	.	ID=scaffold181|size428437:hsp:44498:3.12.0.1;Parent=scaffold181|size428437:hit:22896:3.12.0.1;Target=TRINITY_DN6315_c0_g1_i6 2092 2426 -;Gap=M335
scaffold181|size428437	est2genome	match_part	148513	149158	22003	+	.	ID=scaffold181|size428437:hsp:44499:3.12.0.1;Parent=scaffold181|size428437:hit:22896:3.12.0.1;Target=TRINITY_DN6315_c0_g1_i6 1446 2091 -;Gap=M646
scaffold181|size428437	est2genome	match_part	149230	149427	22003	+	.	ID=scaffold181|size428437:hsp:44500:3.12.0.1;Parent=scaffold181|size428437:hit:22896:3.12.0.1;Target=TRINITY_DN6315_c0_g1_i6 1248 1445 -;Gap=M198
scaffold181|size428437	est2genome	match_part	149523	150769	22003	+	.	ID=scaffold181|size428437:hsp:44501:3.12.0.1;Parent=scaffold181|size428437:hit:22896:3.12.0.1;Target=TRINITY_DN6315_c0_g1_i6 1 1247 -;Gap=M1247
scaffold181|size428437	est2genome	expressed_sequence_match	145614	150771	22832	+	.	ID=scaffold181|size428437:hit:22897:3.12.0.1;Name=TRINITY_DN12416_c0_g2_i15;score=22832
scaffold181|size428437	est2genome	match_part	145614	147016	22832	+	.	ID=scaffold181|size428437:hsp:44502:3.12.0.1;Parent=scaffold181|size428437:hit:22897:3.12.0.1;Target=TRINITY_DN12416_c0_g2_i15 1 1403 +;Gap=M1403
scaffold181|size428437	est2genome	match_part	147132	147201	22832	+	.	ID=scaffold181|size428437:hsp:44503:3.12.0.1;Parent=scaffold181|size428437:hit:22897:3.12.0.1;Target=TRINITY_DN12416_c0_g2_i15 1404 1473 +;Gap=M70
scaffold181|size428437	est2genome	match_part	147304	147819	22832	+	.	ID=scaffold181|size428437:hsp:44504:3.12.0.1;Parent=scaffold181|size428437:hit:22897:3.12.0.1;Target=TRINITY_DN12416_c0_g2_i15 1474 1989 +;Gap=M516
scaffold181|size428437	est2genome	match_part	147908	148009	22832	+	.	ID=scaffold181|size428437:hsp:44505:3.12.0.1;Parent=scaffold181|size428437:hit:22897:3.12.0.1;Target=TRINITY_DN12416_c0_g2_i15 1990 2091 +;Gap=M102
scaffold181|size428437	est2genome	match_part	148097	148431	22832	+	.	ID=scaffold181|size428437:hsp:44506:3.12.0.1;Parent=scaffold181|size428437:hit:22897:3.12.0.1;Target=TRINITY_DN12416_c0_g2_i15 2092 2426 +;Gap=M335
scaffold181|size428437	est2genome	match_part	148513	149427	22832	+	.	ID=scaffold181|size428437:hsp:44507:3.12.0.1;Parent=scaffold181|size428437:hit:22897:3.12.0.1;Target=TRINITY_DN12416_c0_g2_i15 2427 3341 +;Gap=M915
scaffold181|size428437	est2genome	match_part	149523	150771	22832	+	.	ID=scaffold181|size428437:hsp:44508:3.12.0.1;Parent=scaffold181|size428437:hit:22897:3.12.0.1;Target=TRINITY_DN12416_c0_g2_i15 3342 4590 +;Gap=M1249
scaffold181|size428437	est2genome	expressed_sequence_match	145614	150771	23426	+	.	ID=scaffold181|size428437:hit:22898:3.12.0.1;Name=TRINITY_DN12416_c0_g2_i16;score=23426
scaffold181|size428437	est2genome	match_part	145614	147201	23426	+	.	ID=scaffold181|size428437:hsp:44509:3.12.0.1;Parent=scaffold181|size428437:hit:22898:3.12.0.1;Target=TRINITY_DN12416_c0_g2_i16 1 1588 +;Gap=M1588
scaffold181|size428437	est2genome	match_part	147304	147819	23426	+	.	ID=scaffold181|size428437:hsp:44510:3.12.0.1;Parent=scaffold181|size428437:hit:22898:3.12.0.1;Target=TRINITY_DN12416_c0_g2_i16 1589 2104 +;Gap=M516
scaffold181|size428437	est2genome	match_part	147908	148009	23426	+	.	ID=scaffold181|size428437:hsp:44511:3.12.0.1;Parent=scaffold181|size428437:hit:22898:3.12.0.1;Target=TRINITY_DN12416_c0_g2_i16 2105 2206 +;Gap=M102
scaffold181|size428437	est2genome	match_part	148097	148431	23426	+	.	ID=scaffold181|size428437:hsp:44512:3.12.0.1;Parent=scaffold181|size428437:hit:22898:3.12.0.1;Target=TRINITY_DN12416_c0_g2_i16 2207 2541 +;Gap=M335
scaffold181|size428437	est2genome	match_part	148513	149427	23426	+	.	ID=scaffold181|size428437:hsp:44513:3.12.0.1;Parent=scaffold181|size428437:hit:22898:3.12.0.1;Target=TRINITY_DN12416_c0_g2_i16 2542 3456 +;Gap=M915
scaffold181|size428437	est2genome	match_part	149523	150771	23426	+	.	ID=scaffold181|size428437:hsp:44514:3.12.0.1;Parent=scaffold181|size428437:hit:22898:3.12.0.1;Target=TRINITY_DN12416_c0_g2_i16 3457 4705 +;Gap=M1249
scaffold181|size428437	est2genome	expressed_sequence_match	145614	150771	21896	+	.	ID=scaffold181|size428437:hit:22899:3.12.0.1;Name=TRINITY_DN12416_c0_g2_i1;score=21896
scaffold181|size428437	est2genome	match_part	145614	147016	21896	+	.	ID=scaffold181|size428437:hsp:44515:3.12.0.1;Parent=scaffold181|size428437:hit:22899:3.12.0.1;Target=TRINITY_DN12416_c0_g2_i1 1 1403 +;Gap=M1403
scaffold181|size428437	est2genome	match_part	147132	147201	21896	+	.	ID=scaffold181|size428437:hsp:44516:3.12.0.1;Parent=scaffold181|size428437:hit:22899:3.12.0.1;Target=TRINITY_DN12416_c0_g2_i1 1404 1473 +;Gap=M70
scaffold181|size428437	est2genome	match_part	147304	147412	21896	+	.	ID=scaffold181|size428437:hsp:44517:3.12.0.1;Parent=scaffold181|size428437:hit:22899:3.12.0.1;Target=TRINITY_DN12416_c0_g2_i1 1474 1582 +;Gap=M109
scaffold181|size428437	est2genome	match_part	147501	147819	21896	+	.	ID=scaffold181|size428437:hsp:44518:3.12.0.1;Parent=scaffold181|size428437:hit:22899:3.12.0.1;Target=TRINITY_DN12416_c0_g2_i1 1583 1901 +;Gap=M319
scaffold181|size428437	est2genome	match_part	147908	148009	21896	+	.	ID=scaffold181|size428437:hsp:44519:3.12.0.1;Parent=scaffold181|size428437:hit:22899:3.12.0.1;Target=TRINITY_DN12416_c0_g2_i1 1902 2003 +;Gap=M102
scaffold181|size428437	est2genome	match_part	148097	148431	21896	+	.	ID=scaffold181|size428437:hsp:44520:3.12.0.1;Parent=scaffold181|size428437:hit:22899:3.12.0.1;Target=TRINITY_DN12416_c0_g2_i1 2004 2338 +;Gap=M335
scaffold181|size428437	est2genome	match_part	148513	148908	21896	+	.	ID=scaffold181|size428437:hsp:44521:3.12.0.1;Parent=scaffold181|size428437:hit:22899:3.12.0.1;Target=TRINITY_DN12416_c0_g2_i1 2339 2734 +;Gap=M396
scaffold181|size428437	est2genome	match_part	148996	149427	21896	+	.	ID=scaffold181|size428437:hsp:44522:3.12.0.1;Parent=scaffold181|size428437:hit:22899:3.12.0.1;Target=TRINITY_DN12416_c0_g2_i1 2735 3166 +;Gap=M432
scaffold181|size428437	est2genome	match_part	149523	150771	21896	+	.	ID=scaffold181|size428437:hsp:44523:3.12.0.1;Parent=scaffold181|size428437:hit:22899:3.12.0.1;Target=TRINITY_DN12416_c0_g2_i1 3167 4415 +;Gap=M1249
scaffold181|size428437	est2genome	expressed_sequence_match	176175	180997	23726	+	.	ID=scaffold181|size428437:hit:22900:3.12.0.1;Name=TRINITY_DN17866_c0_g2_i1;score=23726
scaffold181|size428437	est2genome	match_part	176175	179974	23726	+	.	ID=scaffold181|size428437:hsp:44524:3.12.0.1;Parent=scaffold181|size428437:hit:22900:3.12.0.1;Target=TRINITY_DN17866_c0_g2_i1 1 3800 +;Gap=M3800
scaffold181|size428437	est2genome	match_part	180048	180997	23726	+	.	ID=scaffold181|size428437:hsp:44525:3.12.0.1;Parent=scaffold181|size428437:hit:22900:3.12.0.1;Target=TRINITY_DN17866_c0_g2_i1 3801 4750 +;Gap=M950
scaffold181|size428437	est2genome	expressed_sequence_match	176175	180997	23004	+	.	ID=scaffold181|size428437:hit:22901:3.12.0.1;Name=TRINITY_DN17866_c0_g2_i2;score=23004
scaffold181|size428437	est2genome	match_part	176175	179336	23004	+	.	ID=scaffold181|size428437:hsp:44526:3.12.0.1;Parent=scaffold181|size428437:hit:22901:3.12.0.1;Target=TRINITY_DN17866_c0_g2_i2 1 3162 +;Gap=M3162
scaffold181|size428437	est2genome	match_part	179476	179974	23004	+	.	ID=scaffold181|size428437:hsp:44527:3.12.0.1;Parent=scaffold181|size428437:hit:22901:3.12.0.1;Target=TRINITY_DN17866_c0_g2_i2 3163 3661 +;Gap=M499
scaffold181|size428437	est2genome	match_part	180048	180997	23004	+	.	ID=scaffold181|size428437:hsp:44528:3.12.0.1;Parent=scaffold181|size428437:hit:22901:3.12.0.1;Target=TRINITY_DN17866_c0_g2_i2 3662 4611 +;Gap=M950
scaffold181|size428437	est2genome	expressed_sequence_match	176175	180997	24115	+	.	ID=scaffold181|size428437:hit:22902:3.12.0.1;Name=TRINITY_DN17866_c0_g2_i3;score=24115
scaffold181|size428437	est2genome	match_part	176175	180997	24115	+	.	ID=scaffold181|size428437:hsp:44529:3.12.0.1;Parent=scaffold181|size428437:hit:22902:3.12.0.1;Target=TRINITY_DN17866_c0_g2_i3 1 4823 +;Gap=M4823
scaffold181|size428437	est2genome	expressed_sequence_match	176175	180997	23393	+	.	ID=scaffold181|size428437:hit:22903:3.12.0.1;Name=TRINITY_DN17866_c0_g2_i4;score=23393
scaffold181|size428437	est2genome	match_part	176175	179336	23393	+	.	ID=scaffold181|size428437:hsp:44530:3.12.0.1;Parent=scaffold181|size428437:hit:22903:3.12.0.1;Target=TRINITY_DN17866_c0_g2_i4 1 3162 +;Gap=M3162
scaffold181|size428437	est2genome	match_part	179476	180997	23393	+	.	ID=scaffold181|size428437:hsp:44531:3.12.0.1;Parent=scaffold181|size428437:hit:22903:3.12.0.1;Target=TRINITY_DN17866_c0_g2_i4 3163 4684 +;Gap=M1522
scaffold181|size428437	blastn	expressed_sequence_match	194925	195441	389	+	.	ID=scaffold181|size428437:hit:22904:3.12.0.1;Name=TRINITY_DN11794_c0_g1_i1;score=389
scaffold181|size428437	blastn	match_part	194925	195441	389	+	.	ID=scaffold181|size428437:hsp:44532:3.12.0.1;Parent=scaffold181|size428437:hit:22904:3.12.0.1;Target=TRINITY_DN11794_c0_g1_i1 9 527 +;Gap=M517
scaffold181|size428437	est2genome	expressed_sequence_match	194918	195441	2425	-	.	ID=scaffold181|size428437:hit:22905:3.12.0.1;Name=TRINITY_DN11794_c0_g1_i1;score=2425
scaffold181|size428437	est2genome	match_part	194918	195441	2425	-	.	ID=scaffold181|size428437:hsp:44533:3.12.0.1;Parent=scaffold181|size428437:hit:22905:3.12.0.1;Target=TRINITY_DN11794_c0_g1_i1 2 527 -;Gap=M524
###
scaffold181|size428437	blastx	protein_match	203862	204118	113	+	.	ID=scaffold181|size428437:hit:22906:3.12.0.2;Name=jgi|Phatr2|16843|e_gw1.29.103.1;score=113
scaffold181|size428437	blastx	match_part	203862	203957	113	+	.	ID=scaffold181|size428437:hsp:44534:3.12.0.2;Parent=scaffold181|size428437:hit:22906:3.12.0.2;Target=jgi|Phatr2|16843|e_gw1.29.103.1 3 34 +;Gap=M96
scaffold181|size428437	blastx	match_part	203956	204084	80	+	.	ID=scaffold181|size428437:hsp:44535:3.12.0.2;Parent=scaffold181|size428437:hit:22906:3.12.0.2;Target=jgi|Phatr2|16843|e_gw1.29.103.1 35 78 +;Gap=M129
scaffold181|size428437	blastx	match_part	204071	204118	72	+	.	ID=scaffold181|size428437:hsp:44536:3.12.0.2;Parent=scaffold181|size428437:hit:22906:3.12.0.2;Target=jgi|Phatr2|16843|e_gw1.29.103.1 75 90 +;Gap=M48
scaffold181|size428437	blastx	protein_match	203965	204118	115	+	.	ID=scaffold181|size428437:hit:22907:3.12.0.2;Name=jgi|Thaoce1|76530|rna8344;score=115
scaffold181|size428437	blastx	match_part	203965	204084	115	+	.	ID=scaffold181|size428437:hsp:44537:3.12.0.2;Parent=scaffold181|size428437:hit:22907:3.12.0.2;Target=jgi|Thaoce1|76530|rna8344 60 99 +;Gap=M120
scaffold181|size428437	blastx	match_part	204068	204118	77	+	.	ID=scaffold181|size428437:hsp:44538:3.12.0.2;Parent=scaffold181|size428437:hit:22907:3.12.0.2;Target=jgi|Thaoce1|76530|rna8344 95 111 +;Gap=M51
scaffold181|size428437	blastx	protein_match	203802	204118	258	+	.	ID=scaffold181|size428437:hit:22908:3.12.0.2;Name=jgi|Fracy1|193629|e_gw1.19.425.1;score=258
scaffold181|size428437	blastx	match_part	203802	203960	258	+	.	ID=scaffold181|size428437:hsp:44539:3.12.0.2;Parent=scaffold181|size428437:hit:22908:3.12.0.2;Target=jgi|Fracy1|193629|e_gw1.19.425.1 11 63 +;Gap=M159
scaffold181|size428437	blastx	match_part	203962	204084	124	+	.	ID=scaffold181|size428437:hsp:44540:3.12.0.2;Parent=scaffold181|size428437:hit:22908:3.12.0.2;Target=jgi|Fracy1|193629|e_gw1.19.425.1 65 105 +;Gap=M123
scaffold181|size428437	blastx	match_part	204071	204118	80	+	.	ID=scaffold181|size428437:hsp:44541:3.12.0.2;Parent=scaffold181|size428437:hit:22908:3.12.0.2;Target=jgi|Fracy1|193629|e_gw1.19.425.1 102 117 +;Gap=M48
scaffold181|size428437	blastx	protein_match	203802	204118	258	+	.	ID=scaffold181|size428437:hit:22909:3.12.0.2;Name=jgi|Fracy1|193629|e_gw1.19.425.1;score=258
scaffold181|size428437	blastx	match_part	203802	203960	258	+	.	ID=scaffold181|size428437:hsp:44542:3.12.0.2;Parent=scaffold181|size428437:hit:22909:3.12.0.2;Target=jgi|Fracy1|193629|e_gw1.19.425.1 11 63 +;Gap=M159
scaffold181|size428437	blastx	match_part	203962	204084	124	+	.	ID=scaffold181|size428437:hsp:44543:3.12.0.2;Parent=scaffold181|size428437:hit:22909:3.12.0.2;Target=jgi|Fracy1|193629|e_gw1.19.425.1 65 105 +;Gap=M123
scaffold181|size428437	blastx	match_part	204071	204118	80	+	.	ID=scaffold181|size428437:hsp:44544:3.12.0.2;Parent=scaffold181|size428437:hit:22909:3.12.0.2;Target=jgi|Fracy1|193629|e_gw1.19.425.1 102 117 +;Gap=M48
scaffold181|size428437	blastx	protein_match	203802	204118	258	+	.	ID=scaffold181|size428437:hit:22910:3.12.0.2;Name=jgi|Fracy1|193629|e_gw1.19.425.1;score=258
scaffold181|size428437	blastx	match_part	203802	203960	258	+	.	ID=scaffold181|size428437:hsp:44545:3.12.0.2;Parent=scaffold181|size428437:hit:22910:3.12.0.2;Target=jgi|Fracy1|193629|e_gw1.19.425.1 11 63 +;Gap=M159
scaffold181|size428437	blastx	match_part	203962	204084	124	+	.	ID=scaffold181|size428437:hsp:44546:3.12.0.2;Parent=scaffold181|size428437:hit:22910:3.12.0.2;Target=jgi|Fracy1|193629|e_gw1.19.425.1 65 105 +;Gap=M123
scaffold181|size428437	blastx	match_part	204071	204118	80	+	.	ID=scaffold181|size428437:hsp:44547:3.12.0.2;Parent=scaffold181|size428437:hit:22910:3.12.0.2;Target=jgi|Fracy1|193629|e_gw1.19.425.1 102 117 +;Gap=M48
scaffold181|size428437	blastx	protein_match	203802	204084	251	+	.	ID=scaffold181|size428437:hit:22911:3.12.0.2;Name=jgi|Phatr2|21239|estExt_gwp_gw1.C_chr_120035;score=251
scaffold181|size428437	blastx	match_part	203802	203960	251	+	.	ID=scaffold181|size428437:hsp:44548:3.12.0.2;Parent=scaffold181|size428437:hit:22911:3.12.0.2;Target=jgi|Phatr2|21239|estExt_gwp_gw1.C_chr_120035 17 69 +;Gap=M159
scaffold181|size428437	blastx	match_part	203962	204084	136	+	.	ID=scaffold181|size428437:hsp:44549:3.12.0.2;Parent=scaffold181|size428437:hit:22911:3.12.0.2;Target=jgi|Phatr2|21239|estExt_gwp_gw1.C_chr_120035 71 111 +;Gap=M123
scaffold181|size428437	blastx	protein_match	203756	204118	80	+	.	ID=scaffold181|size428437:hit:22912:3.12.0.2;Name=jgi|Thaoce1|99046|rna23343;score=80
scaffold181|size428437	blastx	match_part	203756	203809	80	+	.	ID=scaffold181|size428437:hsp:44550:3.12.0.2;Parent=scaffold181|size428437:hit:22912:3.12.0.2;Target=jgi|Thaoce1|99046|rna23343 74 91 +;Gap=M54
scaffold181|size428437	blastx	match_part	203802	203960	257	+	.	ID=scaffold181|size428437:hsp:44551:3.12.0.2;Parent=scaffold181|size428437:hit:22912:3.12.0.2;Target=jgi|Thaoce1|99046|rna23343 90 142 +;Gap=M159
scaffold181|size428437	blastx	match_part	203962	204084	127	+	.	ID=scaffold181|size428437:hsp:44552:3.12.0.2;Parent=scaffold181|size428437:hit:22912:3.12.0.2;Target=jgi|Thaoce1|99046|rna23343 144 184 +;Gap=M123
scaffold181|size428437	blastx	match_part	204071	204118	87	+	.	ID=scaffold181|size428437:hsp:44553:3.12.0.2;Parent=scaffold181|size428437:hit:22912:3.12.0.2;Target=jgi|Thaoce1|99046|rna23343 181 196 +;Gap=M48
scaffold181|size428437	blastx	protein_match	203811	204118	104	+	.	ID=scaffold181|size428437:hit:22913:3.12.0.2;Name=jgi|Thaoce1|98983|rna6913;score=104
scaffold181|size428437	blastx	match_part	203811	203957	104	+	.	ID=scaffold181|size428437:hsp:44554:3.12.0.2;Parent=scaffold181|size428437:hit:22913:3.12.0.2;Target=jgi|Thaoce1|98983|rna6913 30 78 +;Gap=M147
scaffold181|size428437	blastx	match_part	204071	204118	75	+	.	ID=scaffold181|size428437:hsp:44555:3.12.0.2;Parent=scaffold181|size428437:hit:22913:3.12.0.2;Target=jgi|Thaoce1|98983|rna6913 119 134 +;Gap=M48
scaffold181|size428437	blastx	protein_match	203802	204084	259	+	.	ID=scaffold181|size428437:hit:22914:3.12.0.2;Name=jgi|Phatr2|50872|estExt_fgenesh1_pm.C_chr_60028;score=259
scaffold181|size428437	blastx	match_part	203802	203960	259	+	.	ID=scaffold181|size428437:hsp:44556:3.12.0.2;Parent=scaffold181|size428437:hit:22914:3.12.0.2;Target=jgi|Phatr2|50872|estExt_fgenesh1_pm.C_chr_60028 17 69 +;Gap=M159
scaffold181|size428437	blastx	match_part	203962	204084	127	+	.	ID=scaffold181|size428437:hsp:44557:3.12.0.2;Parent=scaffold181|size428437:hit:22914:3.12.0.2;Target=jgi|Phatr2|50872|estExt_fgenesh1_pm.C_chr_60028 71 111 +;Gap=M123
scaffold181|size428437	blastx	protein_match	203802	204084	259	+	.	ID=scaffold181|size428437:hit:22915:3.12.0.2;Name=jgi|Thaps3|35245|e_gw1.7.493.1;score=259
scaffold181|size428437	blastx	match_part	203802	203960	259	+	.	ID=scaffold181|size428437:hsp:44558:3.12.0.2;Parent=scaffold181|size428437:hit:22915:3.12.0.2;Target=jgi|Thaps3|35245|e_gw1.7.493.1 17 69 +;Gap=M159
scaffold181|size428437	blastx	match_part	203962	204084	127	+	.	ID=scaffold181|size428437:hsp:44559:3.12.0.2;Parent=scaffold181|size428437:hit:22915:3.12.0.2;Target=jgi|Thaps3|35245|e_gw1.7.493.1 71 111 +;Gap=M123
scaffold181|size428437	blastx	protein_match	203802	204084	259	+	.	ID=scaffold181|size428437:hit:22916:3.12.0.2;Name=jgi|Fracy1|203603|e_gw1.93.48.1;score=259
scaffold181|size428437	blastx	match_part	203802	203960	259	+	.	ID=scaffold181|size428437:hsp:44560:3.12.0.2;Parent=scaffold181|size428437:hit:22916:3.12.0.2;Target=jgi|Fracy1|203603|e_gw1.93.48.1 17 69 +;Gap=M159
scaffold181|size428437	blastx	match_part	203962	204084	127	+	.	ID=scaffold181|size428437:hsp:44561:3.12.0.2;Parent=scaffold181|size428437:hit:22916:3.12.0.2;Target=jgi|Fracy1|203603|e_gw1.93.48.1 71 111 +;Gap=M123
scaffold181|size428437	blastx	protein_match	203802	204084	259	+	.	ID=scaffold181|size428437:hit:22917:3.12.0.2;Name=jgi|Fracy1|191802|e_gw1.13.282.1;score=259
scaffold181|size428437	blastx	match_part	203802	203960	259	+	.	ID=scaffold181|size428437:hsp:44562:3.12.0.2;Parent=scaffold181|size428437:hit:22917:3.12.0.2;Target=jgi|Fracy1|191802|e_gw1.13.282.1 17 69 +;Gap=M159
scaffold181|size428437	blastx	match_part	203962	204084	127	+	.	ID=scaffold181|size428437:hsp:44563:3.12.0.2;Parent=scaffold181|size428437:hit:22917:3.12.0.2;Target=jgi|Fracy1|191802|e_gw1.13.282.1 71 111 +;Gap=M123
scaffold181|size428437	blastx	protein_match	203802	204084	259	+	.	ID=scaffold181|size428437:hit:22918:3.12.0.2;Name=jgi|Fracy1|191802|e_gw1.13.282.1;score=259
scaffold181|size428437	blastx	match_part	203802	203960	259	+	.	ID=scaffold181|size428437:hsp:44564:3.12.0.2;Parent=scaffold181|size428437:hit:22918:3.12.0.2;Target=jgi|Fracy1|191802|e_gw1.13.282.1 17 69 +;Gap=M159
scaffold181|size428437	blastx	match_part	203962	204084	127	+	.	ID=scaffold181|size428437:hsp:44565:3.12.0.2;Parent=scaffold181|size428437:hit:22918:3.12.0.2;Target=jgi|Fracy1|191802|e_gw1.13.282.1 71 111 +;Gap=M123
scaffold181|size428437	blastx	protein_match	203802	204084	259	+	.	ID=scaffold181|size428437:hit:22919:3.12.0.2;Name=jgi|Fracy1|191802|e_gw1.13.282.1;score=259
scaffold181|size428437	blastx	match_part	203802	203960	259	+	.	ID=scaffold181|size428437:hsp:44566:3.12.0.2;Parent=scaffold181|size428437:hit:22919:3.12.0.2;Target=jgi|Fracy1|191802|e_gw1.13.282.1 17 69 +;Gap=M159
scaffold181|size428437	blastx	match_part	203962	204084	127	+	.	ID=scaffold181|size428437:hsp:44567:3.12.0.2;Parent=scaffold181|size428437:hit:22919:3.12.0.2;Target=jgi|Fracy1|191802|e_gw1.13.282.1 71 111 +;Gap=M123
scaffold181|size428437	blastx	protein_match	203802	204084	259	+	.	ID=scaffold181|size428437:hit:22920:3.12.0.2;Name=jgi|Thaoce1|100981|rna15609;score=259
scaffold181|size428437	blastx	match_part	203802	203960	259	+	.	ID=scaffold181|size428437:hsp:44568:3.12.0.2;Parent=scaffold181|size428437:hit:22920:3.12.0.2;Target=jgi|Thaoce1|100981|rna15609 17 69 +;Gap=M159
scaffold181|size428437	blastx	match_part	203962	204084	127	+	.	ID=scaffold181|size428437:hsp:44569:3.12.0.2;Parent=scaffold181|size428437:hit:22920:3.12.0.2;Target=jgi|Thaoce1|100981|rna15609 71 111 +;Gap=M123
scaffold181|size428437	blastx	protein_match	203862	204118	154	+	.	ID=scaffold181|size428437:hit:22921:3.12.0.2;Name=jgi|Thaoce1|76561|rna20632;score=154
scaffold181|size428437	blastx	match_part	203862	203960	154	+	.	ID=scaffold181|size428437:hsp:44570:3.12.0.2;Parent=scaffold181|size428437:hit:22921:3.12.0.2;Target=jgi|Thaoce1|76561|rna20632 49 81 +;Gap=M99
scaffold181|size428437	blastx	match_part	203962	204084	112	+	.	ID=scaffold181|size428437:hsp:44571:3.12.0.2;Parent=scaffold181|size428437:hit:22921:3.12.0.2;Target=jgi|Thaoce1|76561|rna20632 83 123 +;Gap=M123
scaffold181|size428437	blastx	match_part	204068	204118	74	+	.	ID=scaffold181|size428437:hsp:44572:3.12.0.2;Parent=scaffold181|size428437:hit:22921:3.12.0.2;Target=jgi|Thaoce1|76561|rna20632 119 135 +;Gap=M51
scaffold181|size428437	blastx	protein_match	203802	204084	259	+	.	ID=scaffold181|size428437:hit:22922:3.12.0.2;Name=jgi|Thaps3|37432|e_gw1.14.268.1;score=259
scaffold181|size428437	blastx	match_part	203802	203960	259	+	.	ID=scaffold181|size428437:hsp:44573:3.12.0.2;Parent=scaffold181|size428437:hit:22922:3.12.0.2;Target=jgi|Thaps3|37432|e_gw1.14.268.1 17 69 +;Gap=M159
scaffold181|size428437	blastx	match_part	203962	204084	127	+	.	ID=scaffold181|size428437:hsp:44574:3.12.0.2;Parent=scaffold181|size428437:hit:22922:3.12.0.2;Target=jgi|Thaps3|37432|e_gw1.14.268.1 71 111 +;Gap=M123
scaffold181|size428437	blastx	protein_match	203862	204118	150	+	.	ID=scaffold181|size428437:hit:22923:3.12.0.2;Name=jgi|Thaoce1|76619|rna25610;score=150
scaffold181|size428437	blastx	match_part	203862	203960	150	+	.	ID=scaffold181|size428437:hsp:44575:3.12.0.2;Parent=scaffold181|size428437:hit:22923:3.12.0.2;Target=jgi|Thaoce1|76619|rna25610 34 66 +;Gap=M99
scaffold181|size428437	blastx	match_part	203998	204084	90	+	.	ID=scaffold181|size428437:hsp:44576:3.12.0.2;Parent=scaffold181|size428437:hit:22923:3.12.0.2;Target=jgi|Thaoce1|76619|rna25610 82 110 +;Gap=M87
scaffold181|size428437	blastx	match_part	204071	204118	76	+	.	ID=scaffold181|size428437:hsp:44577:3.12.0.2;Parent=scaffold181|size428437:hit:22923:3.12.0.2;Target=jgi|Thaoce1|76619|rna25610 107 122 +;Gap=M48
scaffold181|size428437	blastx	protein_match	203844	204120	169	+	.	ID=scaffold181|size428437:hit:22924:3.12.0.2;Name=jgi|Thaoce1|85013|rna15692;score=169
scaffold181|size428437	blastx	match_part	203844	203960	169	+	.	ID=scaffold181|size428437:hsp:44578:3.12.0.2;Parent=scaffold181|size428437:hit:22924:3.12.0.2;Target=jgi|Thaoce1|85013|rna15692 32 70 +;Gap=M117
scaffold181|size428437	blastx	match_part	203989	204120	90	+	.	ID=scaffold181|size428437:hsp:44579:3.12.0.2;Parent=scaffold181|size428437:hit:22924:3.12.0.2;Target=jgi|Thaoce1|85013|rna15692 83 120 +;Gap=M132
scaffold181|size428437	blastx	protein_match	203802	204084	259	+	.	ID=scaffold181|size428437:hit:22925:3.12.0.2;Name=jgi|Fracy1|179229|e_gw1.1.2189.1;score=259
scaffold181|size428437	blastx	match_part	203802	203960	259	+	.	ID=scaffold181|size428437:hsp:44580:3.12.0.2;Parent=scaffold181|size428437:hit:22925:3.12.0.2;Target=jgi|Fracy1|179229|e_gw1.1.2189.1 17 69 +;Gap=M159
scaffold181|size428437	blastx	match_part	203962	204084	127	+	.	ID=scaffold181|size428437:hsp:44581:3.12.0.2;Parent=scaffold181|size428437:hit:22925:3.12.0.2;Target=jgi|Fracy1|179229|e_gw1.1.2189.1 71 111 +;Gap=M123
scaffold181|size428437	blastx	protein_match	203802	204084	259	+	.	ID=scaffold181|size428437:hit:22926:3.12.0.2;Name=jgi|Fracy1|179229|e_gw1.1.2189.1;score=259
scaffold181|size428437	blastx	match_part	203802	203960	259	+	.	ID=scaffold181|size428437:hsp:44582:3.12.0.2;Parent=scaffold181|size428437:hit:22926:3.12.0.2;Target=jgi|Fracy1|179229|e_gw1.1.2189.1 17 69 +;Gap=M159
scaffold181|size428437	blastx	match_part	203962	204084	127	+	.	ID=scaffold181|size428437:hsp:44583:3.12.0.2;Parent=scaffold181|size428437:hit:22926:3.12.0.2;Target=jgi|Fracy1|179229|e_gw1.1.2189.1 71 111 +;Gap=M123
scaffold181|size428437	blastx	protein_match	203802	204084	259	+	.	ID=scaffold181|size428437:hit:22927:3.12.0.2;Name=jgi|Fracy1|179229|e_gw1.1.2189.1;score=259
scaffold181|size428437	blastx	match_part	203802	203960	259	+	.	ID=scaffold181|size428437:hsp:44584:3.12.0.2;Parent=scaffold181|size428437:hit:22927:3.12.0.2;Target=jgi|Fracy1|179229|e_gw1.1.2189.1 17 69 +;Gap=M159
scaffold181|size428437	blastx	match_part	203962	204084	127	+	.	ID=scaffold181|size428437:hsp:44585:3.12.0.2;Parent=scaffold181|size428437:hit:22927:3.12.0.2;Target=jgi|Fracy1|179229|e_gw1.1.2189.1 71 111 +;Gap=M123
scaffold181|size428437	blastx	protein_match	203880	204118	99	+	.	ID=scaffold181|size428437:hit:22928:3.12.0.2;Name=jgi|Thaps3|2084|fgenesh1_pg.C_chr_2000039;score=99
scaffold181|size428437	blastx	match_part	203880	203957	99	+	.	ID=scaffold181|size428437:hsp:44586:3.12.0.2;Parent=scaffold181|size428437:hit:22928:3.12.0.2;Target=jgi|Thaps3|2084|fgenesh1_pg.C_chr_2000039 2 27 +;Gap=M78
scaffold181|size428437	blastx	match_part	203989	204084	77	+	.	ID=scaffold181|size428437:hsp:44587:3.12.0.2;Parent=scaffold181|size428437:hit:22928:3.12.0.2;Target=jgi|Thaps3|2084|fgenesh1_pg.C_chr_2000039 40 71 +;Gap=M96
scaffold181|size428437	blastx	match_part	204071	204118	74	+	.	ID=scaffold181|size428437:hsp:44588:3.12.0.2;Parent=scaffold181|size428437:hit:22928:3.12.0.2;Target=jgi|Thaps3|2084|fgenesh1_pg.C_chr_2000039 68 83 +;Gap=M48
scaffold181|size428437	blastx	protein_match	203802	204084	259	+	.	ID=scaffold181|size428437:hit:22929:3.12.0.2;Name=jgi|Thaps3|586|fgenesh1_pm.C_chr_7000024;score=259
scaffold181|size428437	blastx	match_part	203802	203960	259	+	.	ID=scaffold181|size428437:hsp:44589:3.12.0.2;Parent=scaffold181|size428437:hit:22929:3.12.0.2;Target=jgi|Thaps3|586|fgenesh1_pm.C_chr_7000024 17 69 +;Gap=M159
scaffold181|size428437	blastx	match_part	203962	204084	127	+	.	ID=scaffold181|size428437:hsp:44590:3.12.0.2;Parent=scaffold181|size428437:hit:22929:3.12.0.2;Target=jgi|Thaps3|586|fgenesh1_pm.C_chr_7000024 71 111 +;Gap=M123
scaffold181|size428437	blastx	protein_match	203802	204118	256	+	.	ID=scaffold181|size428437:hit:22930:3.12.0.2;Name=jgi|Thaoce1|79894|rna17584;score=256
scaffold181|size428437	blastx	match_part	203802	203960	256	+	.	ID=scaffold181|size428437:hsp:44591:3.12.0.2;Parent=scaffold181|size428437:hit:22930:3.12.0.2;Target=jgi|Thaoce1|79894|rna17584 48 100 +;Gap=M159
scaffold181|size428437	blastx	match_part	203962	204084	128	+	.	ID=scaffold181|size428437:hsp:44592:3.12.0.2;Parent=scaffold181|size428437:hit:22930:3.12.0.2;Target=jgi|Thaoce1|79894|rna17584 102 142 +;Gap=M123
scaffold181|size428437	blastx	match_part	204071	204118	82	+	.	ID=scaffold181|size428437:hsp:44593:3.12.0.2;Parent=scaffold181|size428437:hit:22930:3.12.0.2;Target=jgi|Thaoce1|79894|rna17584 139 154 +;Gap=M48
scaffold181|size428437	blastx	protein_match	203802	204084	259	+	.	ID=scaffold181|size428437:hit:22931:3.12.0.2;Name=jgi|Thaps3|3183|fgenesh1_pg.C_chr_3000117;score=259
scaffold181|size428437	blastx	match_part	203802	203960	259	+	.	ID=scaffold181|size428437:hsp:44594:3.12.0.2;Parent=scaffold181|size428437:hit:22931:3.12.0.2;Target=jgi|Thaps3|3183|fgenesh1_pg.C_chr_3000117 17 69 +;Gap=M159
scaffold181|size428437	blastx	match_part	203962	204084	127	+	.	ID=scaffold181|size428437:hsp:44595:3.12.0.2;Parent=scaffold181|size428437:hit:22931:3.12.0.2;Target=jgi|Thaps3|3183|fgenesh1_pg.C_chr_3000117 71 111 +;Gap=M123
scaffold181|size428437	blastx	protein_match	203880	204118	105	+	.	ID=scaffold181|size428437:hit:22932:3.12.0.2;Name=jgi|Fracy1|174718|estExt_Genewise1.C_390001;score=105
scaffold181|size428437	blastx	match_part	203880	203957	105	+	.	ID=scaffold181|size428437:hsp:44596:3.12.0.2;Parent=scaffold181|size428437:hit:22932:3.12.0.2;Target=jgi|Fracy1|174718|estExt_Genewise1.C_390001 2 27 +;Gap=M78
scaffold181|size428437	blastx	match_part	203956	204084	82	+	.	ID=scaffold181|size428437:hsp:44597:3.12.0.2;Parent=scaffold181|size428437:hit:22932:3.12.0.2;Target=jgi|Fracy1|174718|estExt_Genewise1.C_390001 28 71 +;Gap=M129
scaffold181|size428437	blastx	match_part	204074	204118	71	+	.	ID=scaffold181|size428437:hsp:44598:3.12.0.2;Parent=scaffold181|size428437:hit:22932:3.12.0.2;Target=jgi|Fracy1|174718|estExt_Genewise1.C_390001 69 83 +;Gap=M45
scaffold181|size428437	blastx	protein_match	203802	204084	259	+	.	ID=scaffold181|size428437:hit:22933:3.12.0.2;Name=jgi|Phatr2|11841|e_gw1.6.309.1;score=259
scaffold181|size428437	blastx	match_part	203802	203960	259	+	.	ID=scaffold181|size428437:hsp:44599:3.12.0.2;Parent=scaffold181|size428437:hit:22933:3.12.0.2;Target=jgi|Phatr2|11841|e_gw1.6.309.1 17 69 +;Gap=M159
scaffold181|size428437	blastx	match_part	203962	204084	127	+	.	ID=scaffold181|size428437:hsp:44600:3.12.0.2;Parent=scaffold181|size428437:hit:22933:3.12.0.2;Target=jgi|Phatr2|11841|e_gw1.6.309.1 71 111 +;Gap=M123
scaffold181|size428437	blastx	protein_match	203802	204084	259	+	.	ID=scaffold181|size428437:hit:22934:3.12.0.2;Name=jgi|Phatr2|50695|estExt_fgenesh1_pm.C_chr_10060;score=259
scaffold181|size428437	blastx	match_part	203802	203960	259	+	.	ID=scaffold181|size428437:hsp:44601:3.12.0.2;Parent=scaffold181|size428437:hit:22934:3.12.0.2;Target=jgi|Phatr2|50695|estExt_fgenesh1_pm.C_chr_10060 17 69 +;Gap=M159
scaffold181|size428437	blastx	match_part	203962	204084	127	+	.	ID=scaffold181|size428437:hsp:44602:3.12.0.2;Parent=scaffold181|size428437:hit:22934:3.12.0.2;Target=jgi|Phatr2|50695|estExt_fgenesh1_pm.C_chr_10060 71 111 +;Gap=M123
scaffold181|size428437	blastx	protein_match	203802	204084	256	+	.	ID=scaffold181|size428437:hit:22935:3.12.0.2;Name=jgi|Thaps3|29950|estExt_Genewise1.C_chr_140052;score=256
scaffold181|size428437	blastx	match_part	203802	203960	256	+	.	ID=scaffold181|size428437:hsp:44603:3.12.0.2;Parent=scaffold181|size428437:hit:22935:3.12.0.2;Target=jgi|Thaps3|29950|estExt_Genewise1.C_chr_140052 17 69 +;Gap=M159
scaffold181|size428437	blastx	match_part	203962	204084	134	+	.	ID=scaffold181|size428437:hsp:44604:3.12.0.2;Parent=scaffold181|size428437:hit:22935:3.12.0.2;Target=jgi|Thaps3|29950|estExt_Genewise1.C_chr_140052 71 111 +;Gap=M123
scaffold181|size428437	blastx	protein_match	203802	204084	259	+	.	ID=scaffold181|size428437:hit:22936:3.12.0.2;Name=jgi|Thaps3|35404|e_gw1.7.488.1;score=259
scaffold181|size428437	blastx	match_part	203802	203960	259	+	.	ID=scaffold181|size428437:hsp:44605:3.12.0.2;Parent=scaffold181|size428437:hit:22936:3.12.0.2;Target=jgi|Thaps3|35404|e_gw1.7.488.1 17 69 +;Gap=M159
scaffold181|size428437	blastx	match_part	203962	204084	127	+	.	ID=scaffold181|size428437:hsp:44606:3.12.0.2;Parent=scaffold181|size428437:hit:22936:3.12.0.2;Target=jgi|Thaps3|35404|e_gw1.7.488.1 71 111 +;Gap=M123
scaffold181|size428437	blastx	protein_match	203802	204084	259	+	.	ID=scaffold181|size428437:hit:22937:3.12.0.2;Name=jgi|Fracy1|179014|e_gw1.1.2140.1;score=259
scaffold181|size428437	blastx	match_part	203802	203960	259	+	.	ID=scaffold181|size428437:hsp:44607:3.12.0.2;Parent=scaffold181|size428437:hit:22937:3.12.0.2;Target=jgi|Fracy1|179014|e_gw1.1.2140.1 17 69 +;Gap=M159
scaffold181|size428437	blastx	match_part	203962	204084	127	+	.	ID=scaffold181|size428437:hsp:44608:3.12.0.2;Parent=scaffold181|size428437:hit:22937:3.12.0.2;Target=jgi|Fracy1|179014|e_gw1.1.2140.1 71 111 +;Gap=M123
scaffold181|size428437	blastx	protein_match	203802	204084	259	+	.	ID=scaffold181|size428437:hit:22938:3.12.0.2;Name=jgi|Fracy1|179014|e_gw1.1.2140.1;score=259
scaffold181|size428437	blastx	match_part	203802	203960	259	+	.	ID=scaffold181|size428437:hsp:44609:3.12.0.2;Parent=scaffold181|size428437:hit:22938:3.12.0.2;Target=jgi|Fracy1|179014|e_gw1.1.2140.1 17 69 +;Gap=M159
scaffold181|size428437	blastx	match_part	203962	204084	127	+	.	ID=scaffold181|size428437:hsp:44610:3.12.0.2;Parent=scaffold181|size428437:hit:22938:3.12.0.2;Target=jgi|Fracy1|179014|e_gw1.1.2140.1 71 111 +;Gap=M123
scaffold181|size428437	blastx	protein_match	203802	204084	259	+	.	ID=scaffold181|size428437:hit:22939:3.12.0.2;Name=jgi|Fracy1|179014|e_gw1.1.2140.1;score=259
scaffold181|size428437	blastx	match_part	203802	203960	259	+	.	ID=scaffold181|size428437:hsp:44611:3.12.0.2;Parent=scaffold181|size428437:hit:22939:3.12.0.2;Target=jgi|Fracy1|179014|e_gw1.1.2140.1 17 69 +;Gap=M159
scaffold181|size428437	blastx	match_part	203962	204084	127	+	.	ID=scaffold181|size428437:hsp:44612:3.12.0.2;Parent=scaffold181|size428437:hit:22939:3.12.0.2;Target=jgi|Fracy1|179014|e_gw1.1.2140.1 71 111 +;Gap=M123
scaffold181|size428437	blastx	protein_match	203756	204120	79	+	.	ID=scaffold181|size428437:hit:22940:3.12.0.2;Name=jgi|Thaoce1|84232|rna29988;score=79
scaffold181|size428437	blastx	match_part	203756	203809	79	+	.	ID=scaffold181|size428437:hsp:44613:3.12.0.2;Parent=scaffold181|size428437:hit:22940:3.12.0.2;Target=jgi|Thaoce1|84232|rna29988 1 18 +;Gap=M54
scaffold181|size428437	blastx	match_part	203814	203960	229	+	.	ID=scaffold181|size428437:hsp:44614:3.12.0.2;Parent=scaffold181|size428437:hit:22940:3.12.0.2;Target=jgi|Thaoce1|84232|rna29988 57 105 +;Gap=M147
scaffold181|size428437	blastx	match_part	203962	204120	134	+	.	ID=scaffold181|size428437:hsp:44615:3.12.0.2;Parent=scaffold181|size428437:hit:22940:3.12.0.2;Target=jgi|Thaoce1|84232|rna29988 107 153 +;Gap=M159
scaffold181|size428437	blastx	protein_match	203880	204118	105	+	.	ID=scaffold181|size428437:hit:22941:3.12.0.2;Name=jgi|Fracy1|169307|estExt_Genewise1.C_60300;score=105
scaffold181|size428437	blastx	match_part	203880	203957	105	+	.	ID=scaffold181|size428437:hsp:44616:3.12.0.2;Parent=scaffold181|size428437:hit:22941:3.12.0.2;Target=jgi|Fracy1|169307|estExt_Genewise1.C_60300 2 27 +;Gap=M78
scaffold181|size428437	blastx	match_part	203956	204084	82	+	.	ID=scaffold181|size428437:hsp:44617:3.12.0.2;Parent=scaffold181|size428437:hit:22941:3.12.0.2;Target=jgi|Fracy1|169307|estExt_Genewise1.C_60300 28 71 +;Gap=M129
scaffold181|size428437	blastx	match_part	204074	204118	71	+	.	ID=scaffold181|size428437:hsp:44618:3.12.0.2;Parent=scaffold181|size428437:hit:22941:3.12.0.2;Target=jgi|Fracy1|169307|estExt_Genewise1.C_60300 69 83 +;Gap=M45
scaffold181|size428437	blastx	protein_match	203880	204118	105	+	.	ID=scaffold181|size428437:hit:22942:3.12.0.2;Name=jgi|Fracy1|169307|estExt_Genewise1.C_60300;score=105
scaffold181|size428437	blastx	match_part	203880	203957	105	+	.	ID=scaffold181|size428437:hsp:44619:3.12.0.2;Parent=scaffold181|size428437:hit:22942:3.12.0.2;Target=jgi|Fracy1|169307|estExt_Genewise1.C_60300 2 27 +;Gap=M78
scaffold181|size428437	blastx	match_part	203956	204084	82	+	.	ID=scaffold181|size428437:hsp:44620:3.12.0.2;Parent=scaffold181|size428437:hit:22942:3.12.0.2;Target=jgi|Fracy1|169307|estExt_Genewise1.C_60300 28 71 +;Gap=M129
scaffold181|size428437	blastx	match_part	204074	204118	71	+	.	ID=scaffold181|size428437:hsp:44621:3.12.0.2;Parent=scaffold181|size428437:hit:22942:3.12.0.2;Target=jgi|Fracy1|169307|estExt_Genewise1.C_60300 69 83 +;Gap=M45
scaffold181|size428437	blastx	protein_match	203880	204118	105	+	.	ID=scaffold181|size428437:hit:22943:3.12.0.2;Name=jgi|Fracy1|169307|estExt_Genewise1.C_60300;score=105
scaffold181|size428437	blastx	match_part	203880	203957	105	+	.	ID=scaffold181|size428437:hsp:44622:3.12.0.2;Parent=scaffold181|size428437:hit:22943:3.12.0.2;Target=jgi|Fracy1|169307|estExt_Genewise1.C_60300 2 27 +;Gap=M78
scaffold181|size428437	blastx	match_part	203956	204084	82	+	.	ID=scaffold181|size428437:hsp:44623:3.12.0.2;Parent=scaffold181|size428437:hit:22943:3.12.0.2;Target=jgi|Fracy1|169307|estExt_Genewise1.C_60300 28 71 +;Gap=M129
scaffold181|size428437	blastx	match_part	204074	204118	71	+	.	ID=scaffold181|size428437:hsp:44624:3.12.0.2;Parent=scaffold181|size428437:hit:22943:3.12.0.2;Target=jgi|Fracy1|169307|estExt_Genewise1.C_60300 69 83 +;Gap=M45
scaffold181|size428437	blastx	protein_match	203802	204084	257	+	.	ID=scaffold181|size428437:hit:22944:3.12.0.2;Name=jgi|Fracy1|220288|fgenesh2_kg.21_%2523_12_%2523_379_1_CCUX_EXTA;score=257
scaffold181|size428437	blastx	match_part	203802	203960	257	+	.	ID=scaffold181|size428437:hsp:44625:3.12.0.2;Parent=scaffold181|size428437:hit:22944:3.12.0.2;Target=jgi|Fracy1|220288|fgenesh2_kg.21_%252523_12_%252523_379_1_CCUX_EXTA 17 69 +;Gap=M159
scaffold181|size428437	blastx	match_part	203962	204084	133	+	.	ID=scaffold181|size428437:hsp:44626:3.12.0.2;Parent=scaffold181|size428437:hit:22944:3.12.0.2;Target=jgi|Fracy1|220288|fgenesh2_kg.21_%252523_12_%252523_379_1_CCUX_EXTA 71 111 +;Gap=M123
scaffold181|size428437	blastx	protein_match	203802	204084	257	+	.	ID=scaffold181|size428437:hit:22945:3.12.0.2;Name=jgi|Fracy1|220288|fgenesh2_kg.21_%2523_12_%2523_379_1_CCUX_EXTA;score=257
scaffold181|size428437	blastx	match_part	203802	203960	257	+	.	ID=scaffold181|size428437:hsp:44627:3.12.0.2;Parent=scaffold181|size428437:hit:22945:3.12.0.2;Target=jgi|Fracy1|220288|fgenesh2_kg.21_%252523_12_%252523_379_1_CCUX_EXTA 17 69 +;Gap=M159
scaffold181|size428437	blastx	match_part	203962	204084	133	+	.	ID=scaffold181|size428437:hsp:44628:3.12.0.2;Parent=scaffold181|size428437:hit:22945:3.12.0.2;Target=jgi|Fracy1|220288|fgenesh2_kg.21_%252523_12_%252523_379_1_CCUX_EXTA 71 111 +;Gap=M123
scaffold181|size428437	blastx	protein_match	203802	204084	257	+	.	ID=scaffold181|size428437:hit:22946:3.12.0.2;Name=jgi|Fracy1|220288|fgenesh2_kg.21_%2523_12_%2523_379_1_CCUX_EXTA;score=257
scaffold181|size428437	blastx	match_part	203802	203960	257	+	.	ID=scaffold181|size428437:hsp:44629:3.12.0.2;Parent=scaffold181|size428437:hit:22946:3.12.0.2;Target=jgi|Fracy1|220288|fgenesh2_kg.21_%252523_12_%252523_379_1_CCUX_EXTA 17 69 +;Gap=M159
scaffold181|size428437	blastx	match_part	203962	204084	133	+	.	ID=scaffold181|size428437:hsp:44630:3.12.0.2;Parent=scaffold181|size428437:hit:22946:3.12.0.2;Target=jgi|Fracy1|220288|fgenesh2_kg.21_%252523_12_%252523_379_1_CCUX_EXTA 71 111 +;Gap=M123
scaffold181|size428437	blastx	protein_match	203847	204118	157	+	.	ID=scaffold181|size428437:hit:22947:3.12.0.2;Name=jgi|Thaoce1|94838|rna30297;score=157
scaffold181|size428437	blastx	match_part	203847	203960	157	+	.	ID=scaffold181|size428437:hsp:44631:3.12.0.2;Parent=scaffold181|size428437:hit:22947:3.12.0.2;Target=jgi|Thaoce1|94838|rna30297 59 96 +;Gap=M114
scaffold181|size428437	blastx	match_part	203962	204084	88	+	.	ID=scaffold181|size428437:hsp:44632:3.12.0.2;Parent=scaffold181|size428437:hit:22947:3.12.0.2;Target=jgi|Thaoce1|94838|rna30297 98 140 +;Gap=M123
scaffold181|size428437	blastx	match_part	204071	204118	74	+	.	ID=scaffold181|size428437:hsp:44633:3.12.0.2;Parent=scaffold181|size428437:hit:22947:3.12.0.2;Target=jgi|Thaoce1|94838|rna30297 137 152 +;Gap=M48
scaffold181|size428437	blastx	protein_match	203802	204084	259	+	.	ID=scaffold181|size428437:hit:22948:3.12.0.2;Name=jgi|Fracy1|203578|e_gw1.93.88.1;score=259
scaffold181|size428437	blastx	match_part	203802	203960	259	+	.	ID=scaffold181|size428437:hsp:44634:3.12.0.2;Parent=scaffold181|size428437:hit:22948:3.12.0.2;Target=jgi|Fracy1|203578|e_gw1.93.88.1 17 69 +;Gap=M159
scaffold181|size428437	blastx	match_part	203962	204084	127	+	.	ID=scaffold181|size428437:hsp:44635:3.12.0.2;Parent=scaffold181|size428437:hit:22948:3.12.0.2;Target=jgi|Fracy1|203578|e_gw1.93.88.1 71 111 +;Gap=M123
scaffold181|size428437	blastx	protein_match	203802	204084	259	+	.	ID=scaffold181|size428437:hit:22949:3.12.0.2;Name=jgi|Fracy1|180255|e_gw1.2.1154.1;score=259
scaffold181|size428437	blastx	match_part	203802	203960	259	+	.	ID=scaffold181|size428437:hsp:44636:3.12.0.2;Parent=scaffold181|size428437:hit:22949:3.12.0.2;Target=jgi|Fracy1|180255|e_gw1.2.1154.1 17 69 +;Gap=M159
scaffold181|size428437	blastx	match_part	203962	204084	127	+	.	ID=scaffold181|size428437:hsp:44637:3.12.0.2;Parent=scaffold181|size428437:hit:22949:3.12.0.2;Target=jgi|Fracy1|180255|e_gw1.2.1154.1 71 111 +;Gap=M123
scaffold181|size428437	blastx	protein_match	203802	204084	259	+	.	ID=scaffold181|size428437:hit:22950:3.12.0.2;Name=jgi|Fracy1|180255|e_gw1.2.1154.1;score=259
scaffold181|size428437	blastx	match_part	203802	203960	259	+	.	ID=scaffold181|size428437:hsp:44638:3.12.0.2;Parent=scaffold181|size428437:hit:22950:3.12.0.2;Target=jgi|Fracy1|180255|e_gw1.2.1154.1 17 69 +;Gap=M159
scaffold181|size428437	blastx	match_part	203962	204084	127	+	.	ID=scaffold181|size428437:hsp:44639:3.12.0.2;Parent=scaffold181|size428437:hit:22950:3.12.0.2;Target=jgi|Fracy1|180255|e_gw1.2.1154.1 71 111 +;Gap=M123
scaffold181|size428437	blastx	protein_match	203802	204084	259	+	.	ID=scaffold181|size428437:hit:22951:3.12.0.2;Name=jgi|Fracy1|180255|e_gw1.2.1154.1;score=259
scaffold181|size428437	blastx	match_part	203802	203960	259	+	.	ID=scaffold181|size428437:hsp:44640:3.12.0.2;Parent=scaffold181|size428437:hit:22951:3.12.0.2;Target=jgi|Fracy1|180255|e_gw1.2.1154.1 17 69 +;Gap=M159
scaffold181|size428437	blastx	match_part	203962	204084	127	+	.	ID=scaffold181|size428437:hsp:44641:3.12.0.2;Parent=scaffold181|size428437:hit:22951:3.12.0.2;Target=jgi|Fracy1|180255|e_gw1.2.1154.1 71 111 +;Gap=M123
scaffold181|size428437	blastx	protein_match	203802	204084	257	+	.	ID=scaffold181|size428437:hit:22952:3.12.0.2;Name=jgi|Fracy1|212317|estExt_Genewise1Plus.C_230534;score=257
scaffold181|size428437	blastx	match_part	203802	203960	257	+	.	ID=scaffold181|size428437:hsp:44642:3.12.0.2;Parent=scaffold181|size428437:hit:22952:3.12.0.2;Target=jgi|Fracy1|212317|estExt_Genewise1Plus.C_230534 17 69 +;Gap=M159
scaffold181|size428437	blastx	match_part	203962	204084	133	+	.	ID=scaffold181|size428437:hsp:44643:3.12.0.2;Parent=scaffold181|size428437:hit:22952:3.12.0.2;Target=jgi|Fracy1|212317|estExt_Genewise1Plus.C_230534 71 111 +;Gap=M123
scaffold181|size428437	blastx	protein_match	203802	204084	257	+	.	ID=scaffold181|size428437:hit:22953:3.12.0.2;Name=jgi|Fracy1|212317|estExt_Genewise1Plus.C_230534;score=257
scaffold181|size428437	blastx	match_part	203802	203960	257	+	.	ID=scaffold181|size428437:hsp:44644:3.12.0.2;Parent=scaffold181|size428437:hit:22953:3.12.0.2;Target=jgi|Fracy1|212317|estExt_Genewise1Plus.C_230534 17 69 +;Gap=M159
scaffold181|size428437	blastx	match_part	203962	204084	133	+	.	ID=scaffold181|size428437:hsp:44645:3.12.0.2;Parent=scaffold181|size428437:hit:22953:3.12.0.2;Target=jgi|Fracy1|212317|estExt_Genewise1Plus.C_230534 71 111 +;Gap=M123
scaffold181|size428437	blastx	protein_match	203802	204084	259	+	.	ID=scaffold181|size428437:hit:22954:3.12.0.2;Name=jgi|Thaps3|36811|e_gw1.12.208.1;score=259
scaffold181|size428437	blastx	match_part	203802	203960	259	+	.	ID=scaffold181|size428437:hsp:44646:3.12.0.2;Parent=scaffold181|size428437:hit:22954:3.12.0.2;Target=jgi|Thaps3|36811|e_gw1.12.208.1 17 69 +;Gap=M159
scaffold181|size428437	blastx	match_part	203962	204084	127	+	.	ID=scaffold181|size428437:hsp:44647:3.12.0.2;Parent=scaffold181|size428437:hit:22954:3.12.0.2;Target=jgi|Thaps3|36811|e_gw1.12.208.1 71 111 +;Gap=M123
scaffold181|size428437	blastx	protein_match	204620	204892	220	-	.	ID=scaffold181|size428437:hit:22955:3.12.0.2;Name=jgi|Phatr2|16843|e_gw1.29.103.1;score=220
scaffold181|size428437	blastx	match_part	204620	204892	220	-	.	ID=scaffold181|size428437:hsp:44648:3.12.0.2;Parent=scaffold181|size428437:hit:22955:3.12.0.2;Target=jgi|Phatr2|16843|e_gw1.29.103.1 7 100 +;Gap=M273
scaffold181|size428437	blastx	protein_match	204620	204901	288	-	.	ID=scaffold181|size428437:hit:22956:3.12.0.2;Name=jgi|Fracy1|193629|e_gw1.19.425.1;score=288
scaffold181|size428437	blastx	match_part	204620	204901	288	-	.	ID=scaffold181|size428437:hsp:44649:3.12.0.2;Parent=scaffold181|size428437:hit:22956:3.12.0.2;Target=jgi|Fracy1|193629|e_gw1.19.425.1 32 127 +;Gap=M282
scaffold181|size428437	blastx	protein_match	204620	204901	288	-	.	ID=scaffold181|size428437:hit:22957:3.12.0.2;Name=jgi|Fracy1|193629|e_gw1.19.425.1;score=288
scaffold181|size428437	blastx	match_part	204620	204901	288	-	.	ID=scaffold181|size428437:hsp:44650:3.12.0.2;Parent=scaffold181|size428437:hit:22957:3.12.0.2;Target=jgi|Fracy1|193629|e_gw1.19.425.1 32 127 +;Gap=M282
scaffold181|size428437	blastx	protein_match	204620	204901	288	-	.	ID=scaffold181|size428437:hit:22958:3.12.0.2;Name=jgi|Fracy1|193629|e_gw1.19.425.1;score=288
scaffold181|size428437	blastx	match_part	204620	204901	288	-	.	ID=scaffold181|size428437:hsp:44651:3.12.0.2;Parent=scaffold181|size428437:hit:22958:3.12.0.2;Target=jgi|Fracy1|193629|e_gw1.19.425.1 32 127 +;Gap=M282
scaffold181|size428437	blastx	protein_match	204620	204901	287	-	.	ID=scaffold181|size428437:hit:22959:3.12.0.2;Name=jgi|Phatr2|21239|estExt_gwp_gw1.C_chr_120035;score=287
scaffold181|size428437	blastx	match_part	204620	204901	287	-	.	ID=scaffold181|size428437:hsp:44652:3.12.0.2;Parent=scaffold181|size428437:hit:22959:3.12.0.2;Target=jgi|Phatr2|21239|estExt_gwp_gw1.C_chr_120035 38 133 +;Gap=M282
scaffold181|size428437	blastx	protein_match	204620	204901	283	-	.	ID=scaffold181|size428437:hit:22960:3.12.0.2;Name=jgi|Thaoce1|99046|rna23343;score=283
scaffold181|size428437	blastx	match_part	204620	204901	283	-	.	ID=scaffold181|size428437:hsp:44653:3.12.0.2;Parent=scaffold181|size428437:hit:22960:3.12.0.2;Target=jgi|Thaoce1|99046|rna23343 111 206 +;Gap=M282
scaffold181|size428437	blastx	protein_match	204620	204892	221	-	.	ID=scaffold181|size428437:hit:22961:3.12.0.2;Name=jgi|Thaoce1|98983|rna6913;score=221
scaffold181|size428437	blastx	match_part	204620	204892	221	-	.	ID=scaffold181|size428437:hsp:44654:3.12.0.2;Parent=scaffold181|size428437:hit:22961:3.12.0.2;Target=jgi|Thaoce1|98983|rna6913 51 144 +;Gap=M273
scaffold181|size428437	blastx	protein_match	204620	204901	285	-	.	ID=scaffold181|size428437:hit:22962:3.12.0.2;Name=jgi|Phatr2|50872|estExt_fgenesh1_pm.C_chr_60028;score=285
scaffold181|size428437	blastx	match_part	204620	204901	285	-	.	ID=scaffold181|size428437:hsp:44655:3.12.0.2;Parent=scaffold181|size428437:hit:22962:3.12.0.2;Target=jgi|Phatr2|50872|estExt_fgenesh1_pm.C_chr_60028 38 133 +;Gap=M282
scaffold181|size428437	blastx	protein_match	204620	204901	285	-	.	ID=scaffold181|size428437:hit:22963:3.12.0.2;Name=jgi|Thaps3|35245|e_gw1.7.493.1;score=285
scaffold181|size428437	blastx	match_part	204620	204901	285	-	.	ID=scaffold181|size428437:hsp:44656:3.12.0.2;Parent=scaffold181|size428437:hit:22963:3.12.0.2;Target=jgi|Thaps3|35245|e_gw1.7.493.1 38 133 +;Gap=M282
scaffold181|size428437	blastx	protein_match	204620	204901	285	-	.	ID=scaffold181|size428437:hit:22964:3.12.0.2;Name=jgi|Fracy1|203603|e_gw1.93.48.1;score=285
scaffold181|size428437	blastx	match_part	204620	204901	285	-	.	ID=scaffold181|size428437:hsp:44657:3.12.0.2;Parent=scaffold181|size428437:hit:22964:3.12.0.2;Target=jgi|Fracy1|203603|e_gw1.93.48.1 38 133 +;Gap=M282
scaffold181|size428437	blastx	protein_match	204620	204901	285	-	.	ID=scaffold181|size428437:hit:22965:3.12.0.2;Name=jgi|Fracy1|191802|e_gw1.13.282.1;score=285
scaffold181|size428437	blastx	match_part	204620	204901	285	-	.	ID=scaffold181|size428437:hsp:44658:3.12.0.2;Parent=scaffold181|size428437:hit:22965:3.12.0.2;Target=jgi|Fracy1|191802|e_gw1.13.282.1 38 133 +;Gap=M282
scaffold181|size428437	blastx	protein_match	204620	204901	285	-	.	ID=scaffold181|size428437:hit:22966:3.12.0.2;Name=jgi|Fracy1|191802|e_gw1.13.282.1;score=285
scaffold181|size428437	blastx	match_part	204620	204901	285	-	.	ID=scaffold181|size428437:hsp:44659:3.12.0.2;Parent=scaffold181|size428437:hit:22966:3.12.0.2;Target=jgi|Fracy1|191802|e_gw1.13.282.1 38 133 +;Gap=M282
scaffold181|size428437	blastx	protein_match	204620	204901	285	-	.	ID=scaffold181|size428437:hit:22967:3.12.0.2;Name=jgi|Fracy1|191802|e_gw1.13.282.1;score=285
scaffold181|size428437	blastx	match_part	204620	204901	285	-	.	ID=scaffold181|size428437:hsp:44660:3.12.0.2;Parent=scaffold181|size428437:hit:22967:3.12.0.2;Target=jgi|Fracy1|191802|e_gw1.13.282.1 38 133 +;Gap=M282
scaffold181|size428437	blastx	protein_match	204620	204901	285	-	.	ID=scaffold181|size428437:hit:22968:3.12.0.2;Name=jgi|Thaoce1|100981|rna15609;score=285
scaffold181|size428437	blastx	match_part	204620	204901	285	-	.	ID=scaffold181|size428437:hsp:44661:3.12.0.2;Parent=scaffold181|size428437:hit:22968:3.12.0.2;Target=jgi|Thaoce1|100981|rna15609 38 133 +;Gap=M282
scaffold181|size428437	blastx	protein_match	204620	204901	284	-	.	ID=scaffold181|size428437:hit:22969:3.12.0.2;Name=jgi|Thaoce1|76561|rna20632;score=284
scaffold181|size428437	blastx	match_part	204620	204901	284	-	.	ID=scaffold181|size428437:hsp:44662:3.12.0.2;Parent=scaffold181|size428437:hit:22969:3.12.0.2;Target=jgi|Thaoce1|76561|rna20632 50 145 +;Gap=M282
scaffold181|size428437	blastx	protein_match	204620	204901	285	-	.	ID=scaffold181|size428437:hit:22970:3.12.0.2;Name=jgi|Thaps3|37432|e_gw1.14.268.1;score=285
scaffold181|size428437	blastx	match_part	204620	204901	285	-	.	ID=scaffold181|size428437:hsp:44663:3.12.0.2;Parent=scaffold181|size428437:hit:22970:3.12.0.2;Target=jgi|Thaps3|37432|e_gw1.14.268.1 38 133 +;Gap=M282
scaffold181|size428437	blastx	protein_match	204620	204901	277	-	.	ID=scaffold181|size428437:hit:22971:3.12.0.2;Name=jgi|Thaoce1|76619|rna25610;score=277
scaffold181|size428437	blastx	match_part	204620	204901	277	-	.	ID=scaffold181|size428437:hsp:44664:3.12.0.2;Parent=scaffold181|size428437:hit:22971:3.12.0.2;Target=jgi|Thaoce1|76619|rna25610 35 132 +;Gap=M282
scaffold181|size428437	blastx	protein_match	204620	204901	280	-	.	ID=scaffold181|size428437:hit:22972:3.12.0.2;Name=jgi|Thaoce1|85013|rna15692;score=280
scaffold181|size428437	blastx	match_part	204620	204901	280	-	.	ID=scaffold181|size428437:hsp:44665:3.12.0.2;Parent=scaffold181|size428437:hit:22972:3.12.0.2;Target=jgi|Thaoce1|85013|rna15692 39 136 +;Gap=M282
scaffold181|size428437	blastx	protein_match	204620	204901	285	-	.	ID=scaffold181|size428437:hit:22973:3.12.0.2;Name=jgi|Fracy1|179229|e_gw1.1.2189.1;score=285
scaffold181|size428437	blastx	match_part	204620	204901	285	-	.	ID=scaffold181|size428437:hsp:44666:3.12.0.2;Parent=scaffold181|size428437:hit:22973:3.12.0.2;Target=jgi|Fracy1|179229|e_gw1.1.2189.1 38 133 +;Gap=M282
scaffold181|size428437	blastx	protein_match	204620	204901	285	-	.	ID=scaffold181|size428437:hit:22974:3.12.0.2;Name=jgi|Fracy1|179229|e_gw1.1.2189.1;score=285
scaffold181|size428437	blastx	match_part	204620	204901	285	-	.	ID=scaffold181|size428437:hsp:44667:3.12.0.2;Parent=scaffold181|size428437:hit:22974:3.12.0.2;Target=jgi|Fracy1|179229|e_gw1.1.2189.1 38 133 +;Gap=M282
scaffold181|size428437	blastx	protein_match	204620	204901	285	-	.	ID=scaffold181|size428437:hit:22975:3.12.0.2;Name=jgi|Fracy1|179229|e_gw1.1.2189.1;score=285
scaffold181|size428437	blastx	match_part	204620	204901	285	-	.	ID=scaffold181|size428437:hsp:44668:3.12.0.2;Parent=scaffold181|size428437:hit:22975:3.12.0.2;Target=jgi|Fracy1|179229|e_gw1.1.2189.1 38 133 +;Gap=M282
scaffold181|size428437	blastx	protein_match	204620	204886	227	-	.	ID=scaffold181|size428437:hit:22976:3.12.0.2;Name=jgi|Thaps3|2084|fgenesh1_pg.C_chr_2000039;score=227
scaffold181|size428437	blastx	match_part	204620	204886	227	-	.	ID=scaffold181|size428437:hsp:44669:3.12.0.2;Parent=scaffold181|size428437:hit:22976:3.12.0.2;Target=jgi|Thaps3|2084|fgenesh1_pg.C_chr_2000039 2 93 +;Gap=M267
scaffold181|size428437	blastx	protein_match	204620	204901	285	-	.	ID=scaffold181|size428437:hit:22977:3.12.0.2;Name=jgi|Thaps3|586|fgenesh1_pm.C_chr_7000024;score=285
scaffold181|size428437	blastx	match_part	204620	204901	285	-	.	ID=scaffold181|size428437:hsp:44670:3.12.0.2;Parent=scaffold181|size428437:hit:22977:3.12.0.2;Target=jgi|Thaps3|586|fgenesh1_pm.C_chr_7000024 38 133 +;Gap=M282
scaffold181|size428437	blastx	protein_match	204620	204901	284	-	.	ID=scaffold181|size428437:hit:22978:3.12.0.2;Name=jgi|Thaoce1|79894|rna17584;score=284
scaffold181|size428437	blastx	match_part	204620	204901	284	-	.	ID=scaffold181|size428437:hsp:44671:3.12.0.2;Parent=scaffold181|size428437:hit:22978:3.12.0.2;Target=jgi|Thaoce1|79894|rna17584 69 164 +;Gap=M282
scaffold181|size428437	blastx	protein_match	204620	204901	285	-	.	ID=scaffold181|size428437:hit:22979:3.12.0.2;Name=jgi|Thaps3|3183|fgenesh1_pg.C_chr_3000117;score=285
scaffold181|size428437	blastx	match_part	204620	204901	285	-	.	ID=scaffold181|size428437:hsp:44672:3.12.0.2;Parent=scaffold181|size428437:hit:22979:3.12.0.2;Target=jgi|Thaps3|3183|fgenesh1_pg.C_chr_3000117 38 133 +;Gap=M282
scaffold181|size428437	blastx	protein_match	204620	204886	223	-	.	ID=scaffold181|size428437:hit:22980:3.12.0.2;Name=jgi|Fracy1|174718|estExt_Genewise1.C_390001;score=223
scaffold181|size428437	blastx	match_part	204620	204886	223	-	.	ID=scaffold181|size428437:hsp:44673:3.12.0.2;Parent=scaffold181|size428437:hit:22980:3.12.0.2;Target=jgi|Fracy1|174718|estExt_Genewise1.C_390001 2 93 +;Gap=M267
scaffold181|size428437	blastx	protein_match	204620	204901	285	-	.	ID=scaffold181|size428437:hit:22981:3.12.0.2;Name=jgi|Phatr2|11841|e_gw1.6.309.1;score=285
scaffold181|size428437	blastx	match_part	204620	204901	285	-	.	ID=scaffold181|size428437:hsp:44674:3.12.0.2;Parent=scaffold181|size428437:hit:22981:3.12.0.2;Target=jgi|Phatr2|11841|e_gw1.6.309.1 38 133 +;Gap=M282
scaffold181|size428437	blastx	protein_match	204620	204901	285	-	.	ID=scaffold181|size428437:hit:22982:3.12.0.2;Name=jgi|Phatr2|50695|estExt_fgenesh1_pm.C_chr_10060;score=285
scaffold181|size428437	blastx	match_part	204620	204901	285	-	.	ID=scaffold181|size428437:hsp:44675:3.12.0.2;Parent=scaffold181|size428437:hit:22982:3.12.0.2;Target=jgi|Phatr2|50695|estExt_fgenesh1_pm.C_chr_10060 38 133 +;Gap=M282
scaffold181|size428437	blastx	protein_match	204620	204901	284	-	.	ID=scaffold181|size428437:hit:22983:3.12.0.2;Name=jgi|Thaps3|29950|estExt_Genewise1.C_chr_140052;score=284
scaffold181|size428437	blastx	match_part	204620	204901	284	-	.	ID=scaffold181|size428437:hsp:44676:3.12.0.2;Parent=scaffold181|size428437:hit:22983:3.12.0.2;Target=jgi|Thaps3|29950|estExt_Genewise1.C_chr_140052 38 133 +;Gap=M282
scaffold181|size428437	blastx	protein_match	204620	204901	285	-	.	ID=scaffold181|size428437:hit:22984:3.12.0.2;Name=jgi|Thaps3|35404|e_gw1.7.488.1;score=285
scaffold181|size428437	blastx	match_part	204620	204901	285	-	.	ID=scaffold181|size428437:hsp:44677:3.12.0.2;Parent=scaffold181|size428437:hit:22984:3.12.0.2;Target=jgi|Thaps3|35404|e_gw1.7.488.1 38 133 +;Gap=M282
scaffold181|size428437	blastx	protein_match	204620	204901	285	-	.	ID=scaffold181|size428437:hit:22985:3.12.0.2;Name=jgi|Fracy1|179014|e_gw1.1.2140.1;score=285
scaffold181|size428437	blastx	match_part	204620	204901	285	-	.	ID=scaffold181|size428437:hsp:44678:3.12.0.2;Parent=scaffold181|size428437:hit:22985:3.12.0.2;Target=jgi|Fracy1|179014|e_gw1.1.2140.1 38 133 +;Gap=M282
scaffold181|size428437	blastx	protein_match	204620	204901	285	-	.	ID=scaffold181|size428437:hit:22986:3.12.0.2;Name=jgi|Fracy1|179014|e_gw1.1.2140.1;score=285
scaffold181|size428437	blastx	match_part	204620	204901	285	-	.	ID=scaffold181|size428437:hsp:44679:3.12.0.2;Parent=scaffold181|size428437:hit:22986:3.12.0.2;Target=jgi|Fracy1|179014|e_gw1.1.2140.1 38 133 +;Gap=M282
scaffold181|size428437	blastx	protein_match	204620	204901	285	-	.	ID=scaffold181|size428437:hit:22987:3.12.0.2;Name=jgi|Fracy1|179014|e_gw1.1.2140.1;score=285
scaffold181|size428437	blastx	match_part	204620	204901	285	-	.	ID=scaffold181|size428437:hsp:44680:3.12.0.2;Parent=scaffold181|size428437:hit:22987:3.12.0.2;Target=jgi|Fracy1|179014|e_gw1.1.2140.1 38 133 +;Gap=M282
scaffold181|size428437	blastx	protein_match	204620	204901	286	-	.	ID=scaffold181|size428437:hit:22988:3.12.0.2;Name=jgi|Thaoce1|84232|rna29988;score=286
scaffold181|size428437	blastx	match_part	204620	204901	286	-	.	ID=scaffold181|size428437:hsp:44681:3.12.0.2;Parent=scaffold181|size428437:hit:22988:3.12.0.2;Target=jgi|Thaoce1|84232|rna29988 74 169 +;Gap=M282
scaffold181|size428437	blastx	protein_match	204620	204886	223	-	.	ID=scaffold181|size428437:hit:22989:3.12.0.2;Name=jgi|Fracy1|169307|estExt_Genewise1.C_60300;score=223
scaffold181|size428437	blastx	match_part	204620	204886	223	-	.	ID=scaffold181|size428437:hsp:44682:3.12.0.2;Parent=scaffold181|size428437:hit:22989:3.12.0.2;Target=jgi|Fracy1|169307|estExt_Genewise1.C_60300 2 93 +;Gap=M267
scaffold181|size428437	blastx	protein_match	204620	204886	223	-	.	ID=scaffold181|size428437:hit:22990:3.12.0.2;Name=jgi|Fracy1|169307|estExt_Genewise1.C_60300;score=223
scaffold181|size428437	blastx	match_part	204620	204886	223	-	.	ID=scaffold181|size428437:hsp:44683:3.12.0.2;Parent=scaffold181|size428437:hit:22990:3.12.0.2;Target=jgi|Fracy1|169307|estExt_Genewise1.C_60300 2 93 +;Gap=M267
scaffold181|size428437	blastx	protein_match	204620	204886	223	-	.	ID=scaffold181|size428437:hit:22991:3.12.0.2;Name=jgi|Fracy1|169307|estExt_Genewise1.C_60300;score=223
scaffold181|size428437	blastx	match_part	204620	204886	223	-	.	ID=scaffold181|size428437:hsp:44684:3.12.0.2;Parent=scaffold181|size428437:hit:22991:3.12.0.2;Target=jgi|Fracy1|169307|estExt_Genewise1.C_60300 2 93 +;Gap=M267
scaffold181|size428437	blastx	protein_match	204620	204901	288	-	.	ID=scaffold181|size428437:hit:22992:3.12.0.2;Name=jgi|Fracy1|220288|fgenesh2_kg.21_%2523_12_%2523_379_1_CCUX_EXTA;score=288
scaffold181|size428437	blastx	match_part	204620	204901	288	-	.	ID=scaffold181|size428437:hsp:44685:3.12.0.2;Parent=scaffold181|size428437:hit:22992:3.12.0.2;Target=jgi|Fracy1|220288|fgenesh2_kg.21_%252523_12_%252523_379_1_CCUX_EXTA 38 133 +;Gap=M282
scaffold181|size428437	blastx	protein_match	204620	204901	288	-	.	ID=scaffold181|size428437:hit:22993:3.12.0.2;Name=jgi|Fracy1|220288|fgenesh2_kg.21_%2523_12_%2523_379_1_CCUX_EXTA;score=288
scaffold181|size428437	blastx	match_part	204620	204901	288	-	.	ID=scaffold181|size428437:hsp:44686:3.12.0.2;Parent=scaffold181|size428437:hit:22993:3.12.0.2;Target=jgi|Fracy1|220288|fgenesh2_kg.21_%252523_12_%252523_379_1_CCUX_EXTA 38 133 +;Gap=M282
scaffold181|size428437	blastx	protein_match	204620	204901	288	-	.	ID=scaffold181|size428437:hit:22994:3.12.0.2;Name=jgi|Fracy1|220288|fgenesh2_kg.21_%2523_12_%2523_379_1_CCUX_EXTA;score=288
scaffold181|size428437	blastx	match_part	204620	204901	288	-	.	ID=scaffold181|size428437:hsp:44687:3.12.0.2;Parent=scaffold181|size428437:hit:22994:3.12.0.2;Target=jgi|Fracy1|220288|fgenesh2_kg.21_%252523_12_%252523_379_1_CCUX_EXTA 38 133 +;Gap=M282
scaffold181|size428437	blastx	protein_match	204620	204901	282	-	.	ID=scaffold181|size428437:hit:22995:3.12.0.2;Name=jgi|Thaoce1|94838|rna30297;score=282
scaffold181|size428437	blastx	match_part	204620	204901	282	-	.	ID=scaffold181|size428437:hsp:44688:3.12.0.2;Parent=scaffold181|size428437:hit:22995:3.12.0.2;Target=jgi|Thaoce1|94838|rna30297 65 162 +;Gap=M282
scaffold181|size428437	blastx	protein_match	204620	204901	285	-	.	ID=scaffold181|size428437:hit:22996:3.12.0.2;Name=jgi|Fracy1|203578|e_gw1.93.88.1;score=285
scaffold181|size428437	blastx	match_part	204620	204901	285	-	.	ID=scaffold181|size428437:hsp:44689:3.12.0.2;Parent=scaffold181|size428437:hit:22996:3.12.0.2;Target=jgi|Fracy1|203578|e_gw1.93.88.1 38 133 +;Gap=M282
scaffold181|size428437	blastx	protein_match	204620	204901	285	-	.	ID=scaffold181|size428437:hit:22997:3.12.0.2;Name=jgi|Fracy1|180255|e_gw1.2.1154.1;score=285
scaffold181|size428437	blastx	match_part	204620	204901	285	-	.	ID=scaffold181|size428437:hsp:44690:3.12.0.2;Parent=scaffold181|size428437:hit:22997:3.12.0.2;Target=jgi|Fracy1|180255|e_gw1.2.1154.1 38 133 +;Gap=M282
scaffold181|size428437	blastx	protein_match	204620	204901	285	-	.	ID=scaffold181|size428437:hit:22998:3.12.0.2;Name=jgi|Fracy1|180255|e_gw1.2.1154.1;score=285
scaffold181|size428437	blastx	match_part	204620	204901	285	-	.	ID=scaffold181|size428437:hsp:44691:3.12.0.2;Parent=scaffold181|size428437:hit:22998:3.12.0.2;Target=jgi|Fracy1|180255|e_gw1.2.1154.1 38 133 +;Gap=M282
scaffold181|size428437	blastx	protein_match	204620	204901	285	-	.	ID=scaffold181|size428437:hit:22999:3.12.0.2;Name=jgi|Fracy1|180255|e_gw1.2.1154.1;score=285
scaffold181|size428437	blastx	match_part	204620	204901	285	-	.	ID=scaffold181|size428437:hsp:44692:3.12.0.2;Parent=scaffold181|size428437:hit:22999:3.12.0.2;Target=jgi|Fracy1|180255|e_gw1.2.1154.1 38 133 +;Gap=M282
scaffold181|size428437	blastx	protein_match	204620	204901	288	-	.	ID=scaffold181|size428437:hit:23000:3.12.0.2;Name=jgi|Fracy1|212317|estExt_Genewise1Plus.C_230534;score=288
scaffold181|size428437	blastx	match_part	204620	204901	288	-	.	ID=scaffold181|size428437:hsp:44693:3.12.0.2;Parent=scaffold181|size428437:hit:23000:3.12.0.2;Target=jgi|Fracy1|212317|estExt_Genewise1Plus.C_230534 38 133 +;Gap=M282
scaffold181|size428437	blastx	protein_match	204620	204901	288	-	.	ID=scaffold181|size428437:hit:23001:3.12.0.2;Name=jgi|Fracy1|212317|estExt_Genewise1Plus.C_230534;score=288
scaffold181|size428437	blastx	match_part	204620	204901	288	-	.	ID=scaffold181|size428437:hsp:44694:3.12.0.2;Parent=scaffold181|size428437:hit:23001:3.12.0.2;Target=jgi|Fracy1|212317|estExt_Genewise1Plus.C_230534 38 133 +;Gap=M282
scaffold181|size428437	blastx	protein_match	204620	204901	285	-	.	ID=scaffold181|size428437:hit:23002:3.12.0.2;Name=jgi|Thaps3|36811|e_gw1.12.208.1;score=285
scaffold181|size428437	blastx	match_part	204620	204901	285	-	.	ID=scaffold181|size428437:hsp:44695:3.12.0.2;Parent=scaffold181|size428437:hit:23002:3.12.0.2;Target=jgi|Thaps3|36811|e_gw1.12.208.1 38 133 +;Gap=M282
scaffold181|size428437	blastx	protein_match	208067	208971	703	-	.	ID=scaffold181|size428437:hit:23003:3.12.0.2;Name=jgi|Phatr2|43174|estExt_fgenesh1_pg.C_chr_10932;score=703
scaffold181|size428437	blastx	match_part	208756	208971	257	-	.	ID=scaffold181|size428437:hsp:44696:3.12.0.2;Parent=scaffold181|size428437:hit:23003:3.12.0.2;Target=jgi|Phatr2|43174|estExt_fgenesh1_pg.C_chr_10932 4 75 +;Gap=M216
scaffold181|size428437	blastx	match_part	208067	208645	703	-	.	ID=scaffold181|size428437:hsp:44697:3.12.0.2;Parent=scaffold181|size428437:hit:23003:3.12.0.2;Target=jgi|Phatr2|43174|estExt_fgenesh1_pg.C_chr_10932 146 341 +;Gap=M579
scaffold181|size428437	blastx	protein_match	208262	208971	542	-	.	ID=scaffold181|size428437:hit:23004:3.12.0.2;Name=jgi|Thaoce1|90860|rna2320;score=542
scaffold181|size428437	blastx	match_part	208747	208971	307	-	.	ID=scaffold181|size428437:hsp:44698:3.12.0.2;Parent=scaffold181|size428437:hit:23004:3.12.0.2;Target=jgi|Thaoce1|90860|rna2320 1 74 +;Gap=M225
scaffold181|size428437	blastx	match_part	208262	208645	542	-	.	ID=scaffold181|size428437:hsp:44699:3.12.0.2;Parent=scaffold181|size428437:hit:23004:3.12.0.2;Target=jgi|Thaoce1|90860|rna2320 145 272 +;Gap=M384
scaffold181|size428437	blastx	protein_match	208034	208965	635	-	.	ID=scaffold181|size428437:hit:23005:3.12.0.2;Name=jgi|Fracy1|186356|e_gw1.6.769.1;score=635
scaffold181|size428437	blastx	match_part	208750	208965	222	-	.	ID=scaffold181|size428437:hsp:44700:3.12.0.2;Parent=scaffold181|size428437:hit:23005:3.12.0.2;Target=jgi|Fracy1|186356|e_gw1.6.769.1 2 71 +;Gap=M216
scaffold181|size428437	blastx	match_part	208034	208645	635	-	.	ID=scaffold181|size428437:hsp:44701:3.12.0.2;Parent=scaffold181|size428437:hit:23005:3.12.0.2;Target=jgi|Fracy1|186356|e_gw1.6.769.1 121 325 +;Gap=M612
scaffold181|size428437	blastx	protein_match	208034	208965	635	-	.	ID=scaffold181|size428437:hit:23006:3.12.0.2;Name=jgi|Fracy1|186356|e_gw1.6.769.1;score=635
scaffold181|size428437	blastx	match_part	208750	208965	222	-	.	ID=scaffold181|size428437:hsp:44702:3.12.0.2;Parent=scaffold181|size428437:hit:23006:3.12.0.2;Target=jgi|Fracy1|186356|e_gw1.6.769.1 2 71 +;Gap=M216
scaffold181|size428437	blastx	match_part	208034	208645	635	-	.	ID=scaffold181|size428437:hsp:44703:3.12.0.2;Parent=scaffold181|size428437:hit:23006:3.12.0.2;Target=jgi|Fracy1|186356|e_gw1.6.769.1 121 325 +;Gap=M612
scaffold181|size428437	blastx	protein_match	208034	208965	635	-	.	ID=scaffold181|size428437:hit:23007:3.12.0.2;Name=jgi|Fracy1|186356|e_gw1.6.769.1;score=635
scaffold181|size428437	blastx	match_part	208750	208965	222	-	.	ID=scaffold181|size428437:hsp:44704:3.12.0.2;Parent=scaffold181|size428437:hit:23007:3.12.0.2;Target=jgi|Fracy1|186356|e_gw1.6.769.1 2 71 +;Gap=M216
scaffold181|size428437	blastx	match_part	208034	208645	635	-	.	ID=scaffold181|size428437:hsp:44705:3.12.0.2;Parent=scaffold181|size428437:hit:23007:3.12.0.2;Target=jgi|Fracy1|186356|e_gw1.6.769.1 121 325 +;Gap=M612
scaffold181|size428437	blastx	protein_match	208085	208956	827	-	.	ID=scaffold181|size428437:hit:23008:3.12.0.2;Name=jgi|Thaps3|38157|e_gw1.18.80.1;score=827
scaffold181|size428437	blastx	match_part	208804	208956	248	-	.	ID=scaffold181|size428437:hsp:44706:3.12.0.2;Parent=scaffold181|size428437:hit:23008:3.12.0.2;Target=jgi|Thaps3|38157|e_gw1.18.80.1 1 51 +;Gap=M153
scaffold181|size428437	blastx	match_part	208085	208645	827	-	.	ID=scaffold181|size428437:hsp:44707:3.12.0.2;Parent=scaffold181|size428437:hit:23008:3.12.0.2;Target=jgi|Thaps3|38157|e_gw1.18.80.1 118 304 +;Gap=M561
scaffold181|size428437	blastx	protein_match	208118	208615	735	-	.	ID=scaffold181|size428437:hit:23009:3.12.0.2;Name=jgi|Thaoce1|93995|rna31441;score=735
scaffold181|size428437	blastx	match_part	208118	208615	735	-	.	ID=scaffold181|size428437:hsp:44708:3.12.0.2;Parent=scaffold181|size428437:hit:23009:3.12.0.2;Target=jgi|Thaoce1|93995|rna31441 7 172 +;Gap=M498
scaffold181|size428437	blastx	protein_match	208034	208965	636	-	.	ID=scaffold181|size428437:hit:23010:3.12.0.2;Name=jgi|Fracy1|198648|e_gw1.40.134.1;score=636
scaffold181|size428437	blastx	match_part	208804	208965	219	-	.	ID=scaffold181|size428437:hsp:44709:3.12.0.2;Parent=scaffold181|size428437:hit:23010:3.12.0.2;Target=jgi|Fracy1|198648|e_gw1.40.134.1 2 55 +;Gap=M162
scaffold181|size428437	blastx	match_part	208034	208645	636	-	.	ID=scaffold181|size428437:hsp:44710:3.12.0.2;Parent=scaffold181|size428437:hit:23010:3.12.0.2;Target=jgi|Fracy1|198648|e_gw1.40.134.1 121 325 +;Gap=M612
scaffold181|size428437	blastx	protein_match	221779	222644	72	+	.	ID=scaffold181|size428437:hit:23011:3.12.0.2;Name=jgi|Thaoce1|86783|rna26568;score=72
scaffold181|size428437	blastx	match_part	221779	221868	72	+	.	ID=scaffold181|size428437:hsp:44711:3.12.0.2;Parent=scaffold181|size428437:hit:23011:3.12.0.2;Target=jgi|Thaoce1|86783|rna26568 274 303 +;Gap=M90
scaffold181|size428437	blastx	match_part	221871	222644	443	+	.	ID=scaffold181|size428437:hsp:44712:3.12.0.2;Parent=scaffold181|size428437:hit:23011:3.12.0.2;Target=jgi|Thaoce1|86783|rna26568 319 591 +;Gap=M774
scaffold181|size428437	blastx	protein_match	222576	222947	229	+	.	ID=scaffold181|size428437:hit:23012:3.12.0.2;Name=jgi|Fracy1|194739|e_gw1.22.102.1;score=229
scaffold181|size428437	blastx	match_part	222576	222947	229	+	.	ID=scaffold181|size428437:hsp:44713:3.12.0.2;Parent=scaffold181|size428437:hit:23012:3.12.0.2;Target=jgi|Fracy1|194739|e_gw1.22.102.1 1 123 +;Gap=M372
scaffold181|size428437	blastx	protein_match	221985	225141	679	+	.	ID=scaffold181|size428437:hit:23013:3.12.0.2;Name=jgi|Thaoce1|77924|rna15843;score=679
scaffold181|size428437	blastx	match_part	221985	223007	679	+	.	ID=scaffold181|size428437:hsp:44714:3.12.0.2;Parent=scaffold181|size428437:hit:23013:3.12.0.2;Target=jgi|Thaoce1|77924|rna15843 391 739 +;Gap=M1023
scaffold181|size428437	blastx	match_part	223602	224741	957	+	.	ID=scaffold181|size428437:hsp:44715:3.12.0.2;Parent=scaffold181|size428437:hit:23013:3.12.0.2;Target=jgi|Thaoce1|77924|rna15843 973 1347 +;Gap=M1140
scaffold181|size428437	blastx	match_part	224836	225141	280	+	.	ID=scaffold181|size428437:hsp:44716:3.12.0.2;Parent=scaffold181|size428437:hit:23013:3.12.0.2;Target=jgi|Thaoce1|77924|rna15843 1388 1489 +;Gap=M306
scaffold181|size428437	blastx	protein_match	224643	225139	85	+	.	ID=scaffold181|size428437:hit:23014:3.12.0.2;Name=jgi|Thaoce1|91494|rna15024;score=85
scaffold181|size428437	blastx	match_part	224643	224741	85	+	.	ID=scaffold181|size428437:hsp:44717:3.12.0.2;Parent=scaffold181|size428437:hit:23014:3.12.0.2;Target=jgi|Thaoce1|91494|rna15024 6 38 +;Gap=M99
scaffold181|size428437	blastx	match_part	224756	225139	138	+	.	ID=scaffold181|size428437:hsp:44718:3.12.0.2;Parent=scaffold181|size428437:hit:23014:3.12.0.2;Target=jgi|Thaoce1|91494|rna15024 44 179 +;Gap=M384
scaffold181|size428437	blastx	match_part	224836	225003	125	+	.	ID=scaffold181|size428437:hsp:44719:3.12.0.2;Parent=scaffold181|size428437:hit:23014:3.12.0.2;Target=jgi|Thaoce1|91494|rna15024 79 134 +;Gap=M168
scaffold181|size428437	blastx	protein_match	224022	224702	432	+	.	ID=scaffold181|size428437:hit:23015:3.12.0.2;Name=jgi|Thaoce1|100347|rna3929;score=432
scaffold181|size428437	blastx	match_part	224022	224702	432	+	.	ID=scaffold181|size428437:hsp:44720:3.12.0.2;Parent=scaffold181|size428437:hit:23015:3.12.0.2;Target=jgi|Thaoce1|100347|rna3929 52 258 +;Gap=M681
scaffold181|size428437	blastx	protein_match	222576	222947	229	+	.	ID=scaffold181|size428437:hit:23016:3.12.0.2;Name=jgi|Fracy1|194739|e_gw1.22.102.1;score=229
scaffold181|size428437	blastx	match_part	222576	222947	229	+	.	ID=scaffold181|size428437:hsp:44721:3.12.0.2;Parent=scaffold181|size428437:hit:23016:3.12.0.2;Target=jgi|Fracy1|194739|e_gw1.22.102.1 1 123 +;Gap=M372
scaffold181|size428437	blastx	protein_match	224980	225141	127	+	.	ID=scaffold181|size428437:hit:23017:3.12.0.2;Name=jgi|Thaoce1|77625|rna18793;score=127
scaffold181|size428437	blastx	match_part	224980	225141	127	+	.	ID=scaffold181|size428437:hsp:44722:3.12.0.2;Parent=scaffold181|size428437:hit:23017:3.12.0.2;Target=jgi|Thaoce1|77625|rna18793 9 62 +;Gap=M162
scaffold181|size428437	blastx	protein_match	223602	225144	852	+	.	ID=scaffold181|size428437:hit:23018:3.12.0.2;Name=jgi|Thaoce1|79866|rna9285;score=852
scaffold181|size428437	blastx	match_part	223602	224741	852	+	.	ID=scaffold181|size428437:hsp:44723:3.12.0.2;Parent=scaffold181|size428437:hit:23018:3.12.0.2;Target=jgi|Thaoce1|79866|rna9285 142 503 +;Gap=M1140
scaffold181|size428437	blastx	match_part	224756	224833	69	+	.	ID=scaffold181|size428437:hsp:44724:3.12.0.2;Parent=scaffold181|size428437:hit:23018:3.12.0.2;Target=jgi|Thaoce1|79866|rna9285 509 534 +;Gap=M78
scaffold181|size428437	blastx	match_part	224836	225144	268	+	.	ID=scaffold181|size428437:hsp:44725:3.12.0.2;Parent=scaffold181|size428437:hit:23018:3.12.0.2;Target=jgi|Thaoce1|79866|rna9285 544 646 +;Gap=M309
scaffold181|size428437	blastx	protein_match	224457	225171	204	+	.	ID=scaffold181|size428437:hit:23019:3.12.0.2;Name=jgi|Thaoce1|94946|rna12941;score=204
scaffold181|size428437	blastx	match_part	224457	224741	204	+	.	ID=scaffold181|size428437:hsp:44726:3.12.0.2;Parent=scaffold181|size428437:hit:23019:3.12.0.2;Target=jgi|Thaoce1|94946|rna12941 47 141 +;Gap=M285
scaffold181|size428437	blastx	match_part	224836	225171	265	+	.	ID=scaffold181|size428437:hsp:44727:3.12.0.2;Parent=scaffold181|size428437:hit:23019:3.12.0.2;Target=jgi|Thaoce1|94946|rna12941 182 293 +;Gap=M336
scaffold181|size428437	blastx	protein_match	224872	225150	216	+	.	ID=scaffold181|size428437:hit:23020:3.12.0.2;Name=jgi|Fracy1|247541|fgenesh2_pg.20_%2523_332;score=216
scaffold181|size428437	blastx	match_part	224872	225150	216	+	.	ID=scaffold181|size428437:hsp:44728:3.12.0.2;Parent=scaffold181|size428437:hit:23020:3.12.0.2;Target=jgi|Fracy1|247541|fgenesh2_pg.20_%252523_332 3 96 +;Gap=M279
scaffold181|size428437	blastx	protein_match	224842	225042	131	+	.	ID=scaffold181|size428437:hit:23021:3.12.0.2;Name=jgi|Thaoce1|100348|rna3930;score=131
scaffold181|size428437	blastx	match_part	224842	225042	131	+	.	ID=scaffold181|size428437:hsp:44729:3.12.0.2;Parent=scaffold181|size428437:hit:23021:3.12.0.2;Target=jgi|Thaoce1|100348|rna3930 8 74 +;Gap=M201
scaffold181|size428437	blastx	protein_match	224872	225150	216	+	.	ID=scaffold181|size428437:hit:23022:3.12.0.2;Name=jgi|Fracy1|247541|fgenesh2_pg.20_%2523_332;score=216
scaffold181|size428437	blastx	match_part	224872	225150	216	+	.	ID=scaffold181|size428437:hsp:44730:3.12.0.2;Parent=scaffold181|size428437:hit:23022:3.12.0.2;Target=jgi|Fracy1|247541|fgenesh2_pg.20_%252523_332 3 96 +;Gap=M279
scaffold181|size428437	blastx	protein_match	224836	225144	221	+	.	ID=scaffold181|size428437:hit:23023:3.12.0.2;Name=jgi|Thaoce1|86857|rna27263;score=221
scaffold181|size428437	blastx	match_part	224836	225144	221	+	.	ID=scaffold181|size428437:hsp:44731:3.12.0.2;Parent=scaffold181|size428437:hit:23023:3.12.0.2;Target=jgi|Thaoce1|86857|rna27263 40 136 +;Gap=M309
scaffold181|size428437	blastx	protein_match	223902	224594	489	+	.	ID=scaffold181|size428437:hit:23024:3.12.0.2;Name=jgi|Thaoce1|85958|rna10719;score=489
scaffold181|size428437	blastx	match_part	223902	224594	489	+	.	ID=scaffold181|size428437:hsp:44732:3.12.0.2;Parent=scaffold181|size428437:hit:23024:3.12.0.2;Target=jgi|Thaoce1|85958|rna10719 1 218 +;Gap=M693
scaffold181|size428437	blastx	protein_match	223602	224943	962	+	.	ID=scaffold181|size428437:hit:23025:3.12.0.2;Name=jgi|Thaoce1|69679|rna27387;score=962
scaffold181|size428437	blastx	match_part	223602	224741	962	+	.	ID=scaffold181|size428437:hsp:44733:3.12.0.2;Parent=scaffold181|size428437:hit:23025:3.12.0.2;Target=jgi|Thaoce1|69679|rna27387 44 420 +;Gap=M1140
scaffold181|size428437	blastx	match_part	224836	224943	81	+	.	ID=scaffold181|size428437:hsp:44734:3.12.0.2;Parent=scaffold181|size428437:hit:23025:3.12.0.2;Target=jgi|Thaoce1|69679|rna27387 461 496 +;Gap=M108
scaffold181|size428437	blastx	protein_match	224872	225150	216	+	.	ID=scaffold181|size428437:hit:23026:3.12.0.2;Name=jgi|Fracy1|247541|fgenesh2_pg.20_%2523_332;score=216
scaffold181|size428437	blastx	match_part	224872	225150	216	+	.	ID=scaffold181|size428437:hsp:44735:3.12.0.2;Parent=scaffold181|size428437:hit:23026:3.12.0.2;Target=jgi|Fracy1|247541|fgenesh2_pg.20_%252523_332 3 96 +;Gap=M279
scaffold181|size428437	blastx	protein_match	223845	224228	363	+	.	ID=scaffold181|size428437:hit:23027:3.12.0.2;Name=jgi|Thaoce1|78350|rna28436;score=363
scaffold181|size428437	blastx	match_part	223845	224228	363	+	.	ID=scaffold181|size428437:hsp:44736:3.12.0.2;Parent=scaffold181|size428437:hit:23027:3.12.0.2;Target=jgi|Thaoce1|78350|rna28436 3 131 +;Gap=M384
scaffold181|size428437	blastx	protein_match	223602	223922	232	+	.	ID=scaffold181|size428437:hit:23028:3.12.0.2;Name=jgi|Thaoce1|94110|rna7533;score=232
scaffold181|size428437	blastx	match_part	223602	223922	232	+	.	ID=scaffold181|size428437:hsp:44737:3.12.0.2;Parent=scaffold181|size428437:hit:23028:3.12.0.2;Target=jgi|Thaoce1|94110|rna7533 97 197 +;Gap=M321
scaffold181|size428437	blastx	protein_match	224899	225141	212	+	.	ID=scaffold181|size428437:hit:23029:3.12.0.2;Name=jgi|Thaoce1|80730|rna14441;score=212
scaffold181|size428437	blastx	match_part	224899	225141	212	+	.	ID=scaffold181|size428437:hsp:44738:3.12.0.2;Parent=scaffold181|size428437:hit:23029:3.12.0.2;Target=jgi|Thaoce1|80730|rna14441 17 97 +;Gap=M243
scaffold181|size428437	blastx	protein_match	222576	222947	229	+	.	ID=scaffold181|size428437:hit:23030:3.12.0.2;Name=jgi|Fracy1|194739|e_gw1.22.102.1;score=229
scaffold181|size428437	blastx	match_part	222576	222947	229	+	.	ID=scaffold181|size428437:hsp:44739:3.12.0.2;Parent=scaffold181|size428437:hit:23030:3.12.0.2;Target=jgi|Fracy1|194739|e_gw1.22.102.1 1 123 +;Gap=M372
scaffold181|size428437	blastx	protein_match	221985	225141	599	+	.	ID=scaffold181|size428437:hit:23031:3.12.0.2;Name=jgi|Thaoce1|84411|rna24349;score=599
scaffold181|size428437	blastx	match_part	221985	223007	599	+	.	ID=scaffold181|size428437:hsp:44740:3.12.0.2;Parent=scaffold181|size428437:hit:23031:3.12.0.2;Target=jgi|Thaoce1|84411|rna24349 311 659 +;Gap=M1023
scaffold181|size428437	blastx	match_part	223602	224741	921	+	.	ID=scaffold181|size428437:hsp:44741:3.12.0.2;Parent=scaffold181|size428437:hit:23031:3.12.0.2;Target=jgi|Thaoce1|84411|rna24349 922 1297 +;Gap=M1140
scaffold181|size428437	blastx	match_part	224756	224833	70	+	.	ID=scaffold181|size428437:hsp:44742:3.12.0.2;Parent=scaffold181|size428437:hit:23031:3.12.0.2;Target=jgi|Thaoce1|84411|rna24349 1303 1328 +;Gap=M78
scaffold181|size428437	blastx	match_part	224836	225141	266	+	.	ID=scaffold181|size428437:hsp:44743:3.12.0.2;Parent=scaffold181|size428437:hit:23031:3.12.0.2;Target=jgi|Thaoce1|84411|rna24349 1338 1439 +;Gap=M306
scaffold181|size428437	blastx	protein_match	221985	225099	675	+	.	ID=scaffold181|size428437:hit:23032:3.12.0.2;Name=jgi|Thaoce1|69461|rna4441;score=675
scaffold181|size428437	blastx	match_part	221985	223007	675	+	.	ID=scaffold181|size428437:hsp:44744:3.12.0.2;Parent=scaffold181|size428437:hit:23032:3.12.0.2;Target=jgi|Thaoce1|69461|rna4441 474 819 +;Gap=M1023
scaffold181|size428437	blastx	match_part	223602	224747	938	+	.	ID=scaffold181|size428437:hsp:44745:3.12.0.2;Parent=scaffold181|size428437:hit:23032:3.12.0.2;Target=jgi|Thaoce1|69461|rna4441 1076 1450 +;Gap=M1146
scaffold181|size428437	blastx	match_part	224836	225099	252	+	.	ID=scaffold181|size428437:hsp:44746:3.12.0.2;Parent=scaffold181|size428437:hit:23032:3.12.0.2;Target=jgi|Thaoce1|69461|rna4441 1489 1576 +;Gap=M264
scaffold181|size428437	blastx	protein_match	223965	225141	593	+	.	ID=scaffold181|size428437:hit:23033:3.12.0.2;Name=jgi|Thaoce1|85351|rna15333;score=593
scaffold181|size428437	blastx	match_part	223965	224741	593	+	.	ID=scaffold181|size428437:hsp:44747:3.12.0.2;Parent=scaffold181|size428437:hit:23033:3.12.0.2;Target=jgi|Thaoce1|85351|rna15333 1 260 +;Gap=M777
scaffold181|size428437	blastx	match_part	224836	225141	271	+	.	ID=scaffold181|size428437:hsp:44748:3.12.0.2;Parent=scaffold181|size428437:hit:23033:3.12.0.2;Target=jgi|Thaoce1|85351|rna15333 301 402 +;Gap=M306
scaffold181|size428437	blastx	protein_match	221952	224501	669	+	.	ID=scaffold181|size428437:hit:23034:3.12.0.2;Name=jgi|Thaoce1|97451|rna5617;score=669
scaffold181|size428437	blastx	match_part	221952	223004	669	+	.	ID=scaffold181|size428437:hsp:44749:3.12.0.2;Parent=scaffold181|size428437:hit:23034:3.12.0.2;Target=jgi|Thaoce1|97451|rna5617 159 531 +;Gap=M1053
scaffold181|size428437	blastx	match_part	223602	224501	739	+	.	ID=scaffold181|size428437:hsp:44750:3.12.0.2;Parent=scaffold181|size428437:hit:23034:3.12.0.2;Target=jgi|Thaoce1|97451|rna5617 702 996 +;Gap=M900
scaffold181|size428437	blastx	protein_match	224956	225141	143	+	.	ID=scaffold181|size428437:hit:23035:3.12.0.2;Name=jgi|Thaoce1|83591|rna4947;score=143
scaffold181|size428437	blastx	match_part	224956	225141	143	+	.	ID=scaffold181|size428437:hsp:44751:3.12.0.2;Parent=scaffold181|size428437:hit:23035:3.12.0.2;Target=jgi|Thaoce1|83591|rna4947 2 63 +;Gap=M186
scaffold181|size428437	blastx	protein_match	224358	225216	337	+	.	ID=scaffold181|size428437:hit:23036:3.12.0.2;Name=jgi|Thaoce1|103294|rna26631;score=337
scaffold181|size428437	blastx	match_part	224358	224744	337	+	.	ID=scaffold181|size428437:hsp:44752:3.12.0.2;Parent=scaffold181|size428437:hit:23036:3.12.0.2;Target=jgi|Thaoce1|103294|rna26631 2 130 +;Gap=M387
scaffold181|size428437	blastx	match_part	224836	225216	237	+	.	ID=scaffold181|size428437:hsp:44753:3.12.0.2;Parent=scaffold181|size428437:hit:23036:3.12.0.2;Target=jgi|Thaoce1|103294|rna26631 173 291 +;Gap=M381
scaffold181|size428437	blastx	protein_match	223602	224435	657	+	.	ID=scaffold181|size428437:hit:23037:3.12.0.2;Name=jgi|Thaoce1|74192|rna7898;score=657
scaffold181|size428437	blastx	match_part	223602	224435	657	+	.	ID=scaffold181|size428437:hsp:44754:3.12.0.2;Parent=scaffold181|size428437:hit:23037:3.12.0.2;Target=jgi|Thaoce1|74192|rna7898 93 366 +;Gap=M834
scaffold181|size428437	blastx	protein_match	224911	225108	170	+	.	ID=scaffold181|size428437:hit:23038:3.12.0.2;Name=jgi|Thaoce1|73762|rna25162;score=170
scaffold181|size428437	blastx	match_part	224911	225108	170	+	.	ID=scaffold181|size428437:hsp:44755:3.12.0.2;Parent=scaffold181|size428437:hit:23038:3.12.0.2;Target=jgi|Thaoce1|73762|rna25162 1 66 +;Gap=M198
scaffold181|size428437	blastx	protein_match	238079	239300	280	-	.	ID=scaffold181|size428437:hit:23039:3.12.0.2;Name=jgi|Phatr2|48484|estExt_fgenesh1_pg.C_chr_170244;score=280
scaffold181|size428437	blastx	match_part	238656	239300	68	-	.	ID=scaffold181|size428437:hsp:44756:3.12.0.2;Parent=scaffold181|size428437:hit:23039:3.12.0.2;Target=jgi|Phatr2|48484|estExt_fgenesh1_pg.C_chr_170244 5 178 +;Gap=M645
scaffold181|size428437	blastx	match_part	238079	238555	280	-	.	ID=scaffold181|size428437:hsp:44757:3.12.0.2;Parent=scaffold181|size428437:hit:23039:3.12.0.2;Target=jgi|Phatr2|48484|estExt_fgenesh1_pg.C_chr_170244 179 335 +;Gap=M477
scaffold181|size428437	blastx	protein_match	238082	238790	285	-	.	ID=scaffold181|size428437:hit:23040:3.12.0.2;Name=jgi|Phatr2|14380|e_gw1.14.53.1;score=285
scaffold181|size428437	blastx	match_part	238656	238790	75	-	.	ID=scaffold181|size428437:hsp:44758:3.12.0.2;Parent=scaffold181|size428437:hit:23040:3.12.0.2;Target=jgi|Phatr2|14380|e_gw1.14.53.1 2 41 +;Gap=M135
scaffold181|size428437	blastx	match_part	238082	238555	285	-	.	ID=scaffold181|size428437:hsp:44759:3.12.0.2;Parent=scaffold181|size428437:hit:23040:3.12.0.2;Target=jgi|Phatr2|14380|e_gw1.14.53.1 42 199 +;Gap=M474
scaffold181|size428437	blastx	protein_match	238079	238865	306	-	.	ID=scaffold181|size428437:hit:23041:3.12.0.2;Name=jgi|Phatr2|48491|estExt_fgenesh1_pg.C_chr_170257;score=306
scaffold181|size428437	blastx	match_part	238656	238865	72	-	.	ID=scaffold181|size428437:hsp:44760:3.12.0.2;Parent=scaffold181|size428437:hit:23041:3.12.0.2;Target=jgi|Phatr2|48491|estExt_fgenesh1_pg.C_chr_170257 137 199 +;Gap=M210
scaffold181|size428437	blastx	match_part	238079	238555	306	-	.	ID=scaffold181|size428437:hsp:44761:3.12.0.2;Parent=scaffold181|size428437:hit:23041:3.12.0.2;Target=jgi|Phatr2|48491|estExt_fgenesh1_pg.C_chr_170257 200 356 +;Gap=M477
scaffold181|size428437	blastx	protein_match	240361	242160	768	+	.	ID=scaffold181|size428437:hit:23042:3.12.0.2;Name=jgi|Thaoce1|92304|rna31035;score=768
scaffold181|size428437	blastx	match_part	240361	241137	768	+	.	ID=scaffold181|size428437:hsp:44762:3.12.0.2;Parent=scaffold181|size428437:hit:23042:3.12.0.2;Target=jgi|Thaoce1|92304|rna31035 91 344 +;Gap=M777
scaffold181|size428437	blastx	match_part	241263	241436	170	+	.	ID=scaffold181|size428437:hsp:44763:3.12.0.2;Parent=scaffold181|size428437:hit:23042:3.12.0.2;Target=jgi|Thaoce1|92304|rna31035 355 412 +;Gap=M174
scaffold181|size428437	blastx	match_part	241549	242160	491	+	.	ID=scaffold181|size428437:hsp:44764:3.12.0.2;Parent=scaffold181|size428437:hit:23042:3.12.0.2;Target=jgi|Thaoce1|92304|rna31035 420 613 +;Gap=M612
scaffold181|size428437	blastx	protein_match	240367	242163	629	+	.	ID=scaffold181|size428437:hit:23043:3.12.0.2;Name=jgi|Phatr2|43018|estExt_fgenesh1_pg.C_chr_10746;score=629
scaffold181|size428437	blastx	match_part	240367	241137	629	+	.	ID=scaffold181|size428437:hsp:44765:3.12.0.2;Parent=scaffold181|size428437:hit:23043:3.12.0.2;Target=jgi|Phatr2|43018|estExt_fgenesh1_pg.C_chr_10746 57 275 +;Gap=M771
scaffold181|size428437	blastx	match_part	241263	241433	188	+	.	ID=scaffold181|size428437:hsp:44766:3.12.0.2;Parent=scaffold181|size428437:hit:23043:3.12.0.2;Target=jgi|Phatr2|43018|estExt_fgenesh1_pg.C_chr_10746 275 331 +;Gap=M171
scaffold181|size428437	blastx	match_part	241555	242163	334	+	.	ID=scaffold181|size428437:hsp:44767:3.12.0.2;Parent=scaffold181|size428437:hit:23043:3.12.0.2;Target=jgi|Phatr2|43018|estExt_fgenesh1_pg.C_chr_10746 318 503 +;Gap=M609
scaffold181|size428437	blastx	protein_match	240301	242166	767	+	.	ID=scaffold181|size428437:hit:23044:3.12.0.2;Name=jgi|Thaps3|10895|fgenesh1_pg.C_chr_18000138;score=767
scaffold181|size428437	blastx	match_part	240301	241137	767	+	.	ID=scaffold181|size428437:hsp:44768:3.12.0.2;Parent=scaffold181|size428437:hit:23044:3.12.0.2;Target=jgi|Thaps3|10895|fgenesh1_pg.C_chr_18000138 67 337 +;Gap=M837
scaffold181|size428437	blastx	match_part	241263	241430	200	+	.	ID=scaffold181|size428437:hsp:44769:3.12.0.2;Parent=scaffold181|size428437:hit:23044:3.12.0.2;Target=jgi|Thaps3|10895|fgenesh1_pg.C_chr_18000138 337 392 +;Gap=M168
scaffold181|size428437	blastx	match_part	241558	242166	549	+	.	ID=scaffold181|size428437:hsp:44770:3.12.0.2;Parent=scaffold181|size428437:hit:23044:3.12.0.2;Target=jgi|Thaps3|10895|fgenesh1_pg.C_chr_18000138 400 596 +;Gap=M609
scaffold181|size428437	blastx	protein_match	254326	255564	1113	+	.	ID=scaffold181|size428437:hit:23045:3.12.0.2;Name=jgi|Thaps3|21341|estExt_fgenesh1_pg.C_chr_20536;score=1113
scaffold181|size428437	blastx	match_part	254326	255564	1113	+	.	ID=scaffold181|size428437:hsp:44771:3.12.0.2;Parent=scaffold181|size428437:hit:23045:3.12.0.2;Target=jgi|Thaps3|21341|estExt_fgenesh1_pg.C_chr_20536 7 414 +;Gap=M1239
scaffold181|size428437	blastx	protein_match	270564	271783	272	-	.	ID=scaffold181|size428437:hit:23046:3.12.0.2;Name=jgi|Phatr2|48484|estExt_fgenesh1_pg.C_chr_170244;score=272
scaffold181|size428437	blastx	match_part	271145	271783	71	-	.	ID=scaffold181|size428437:hsp:44772:3.12.0.2;Parent=scaffold181|size428437:hit:23046:3.12.0.2;Target=jgi|Phatr2|48484|estExt_fgenesh1_pg.C_chr_170244 5 178 +;Gap=M639
scaffold181|size428437	blastx	match_part	270564	271043	272	-	.	ID=scaffold181|size428437:hsp:44773:3.12.0.2;Parent=scaffold181|size428437:hit:23046:3.12.0.2;Target=jgi|Phatr2|48484|estExt_fgenesh1_pg.C_chr_170244 179 336 +;Gap=M480
scaffold181|size428437	blastx	protein_match	270570	271043	306	-	.	ID=scaffold181|size428437:hit:23047:3.12.0.2;Name=jgi|Phatr2|14380|e_gw1.14.53.1;score=306
scaffold181|size428437	blastx	match_part	270570	271043	306	-	.	ID=scaffold181|size428437:hsp:44774:3.12.0.2;Parent=scaffold181|size428437:hit:23047:3.12.0.2;Target=jgi|Phatr2|14380|e_gw1.14.53.1 42 199 +;Gap=M474
scaffold181|size428437	blastx	protein_match	272643	274256	136	+	.	ID=scaffold181|size428437:hit:23048:3.12.0.2;Name=jgi|Thaoce1|92304|rna31035;score=136
scaffold181|size428437	blastx	match_part	272643	272996	136	+	.	ID=scaffold181|size428437:hsp:44775:3.12.0.2;Parent=scaffold181|size428437:hit:23048:3.12.0.2;Target=jgi|Thaoce1|92304|rna31035 35 151 +;Gap=M354
scaffold181|size428437	blastx	match_part	273012	273230	246	+	.	ID=scaffold181|size428437:hsp:44776:3.12.0.2;Parent=scaffold181|size428437:hit:23048:3.12.0.2;Target=jgi|Thaoce1|92304|rna31035 272 344 +;Gap=M219
scaffold181|size428437	blastx	match_part	273356	273529	168	+	.	ID=scaffold181|size428437:hsp:44777:3.12.0.2;Parent=scaffold181|size428437:hit:23048:3.12.0.2;Target=jgi|Thaoce1|92304|rna31035 355 412 +;Gap=M174
scaffold181|size428437	blastx	match_part	273600	274256	492	+	.	ID=scaffold181|size428437:hsp:44778:3.12.0.2;Parent=scaffold181|size428437:hit:23048:3.12.0.2;Target=jgi|Thaoce1|92304|rna31035 402 613 +;Gap=M657
scaffold181|size428437	blastx	protein_match	273003	274259	216	+	.	ID=scaffold181|size428437:hit:23049:3.12.0.2;Name=jgi|Phatr2|43018|estExt_fgenesh1_pg.C_chr_10746;score=216
scaffold181|size428437	blastx	match_part	273003	273230	216	+	.	ID=scaffold181|size428437:hsp:44779:3.12.0.2;Parent=scaffold181|size428437:hit:23049:3.12.0.2;Target=jgi|Phatr2|43018|estExt_fgenesh1_pg.C_chr_10746 200 275 +;Gap=M228
scaffold181|size428437	blastx	match_part	273356	273562	188	+	.	ID=scaffold181|size428437:hsp:44780:3.12.0.2;Parent=scaffold181|size428437:hit:23049:3.12.0.2;Target=jgi|Phatr2|43018|estExt_fgenesh1_pg.C_chr_10746 275 354 +;Gap=M207
scaffold181|size428437	blastx	match_part	273651	274259	345	+	.	ID=scaffold181|size428437:hsp:44781:3.12.0.2;Parent=scaffold181|size428437:hit:23049:3.12.0.2;Target=jgi|Phatr2|43018|estExt_fgenesh1_pg.C_chr_10746 318 503 +;Gap=M609
scaffold181|size428437	blastx	protein_match	272793	274262	130	+	.	ID=scaffold181|size428437:hit:23050:3.12.0.2;Name=jgi|Thaps3|10895|fgenesh1_pg.C_chr_18000138;score=130
scaffold181|size428437	blastx	match_part	272793	272996	130	+	.	ID=scaffold181|size428437:hsp:44782:3.12.0.2;Parent=scaffold181|size428437:hit:23050:3.12.0.2;Target=jgi|Thaps3|10895|fgenesh1_pg.C_chr_18000138 76 136 +;Gap=M204
scaffold181|size428437	blastx	match_part	273024	273230	250	+	.	ID=scaffold181|size428437:hsp:44783:3.12.0.2;Parent=scaffold181|size428437:hit:23050:3.12.0.2;Target=jgi|Thaps3|10895|fgenesh1_pg.C_chr_18000138 268 337 +;Gap=M207
scaffold181|size428437	blastx	match_part	273356	273523	199	+	.	ID=scaffold181|size428437:hsp:44784:3.12.0.2;Parent=scaffold181|size428437:hit:23050:3.12.0.2;Target=jgi|Thaps3|10895|fgenesh1_pg.C_chr_18000138 337 392 +;Gap=M168
scaffold181|size428437	blastx	match_part	273657	274262	564	+	.	ID=scaffold181|size428437:hsp:44785:3.12.0.2;Parent=scaffold181|size428437:hit:23050:3.12.0.2;Target=jgi|Thaps3|10895|fgenesh1_pg.C_chr_18000138 401 596 +;Gap=M606
scaffold181|size428437	blastx	protein_match	286042	287421	1123	+	.	ID=scaffold181|size428437:hit:23051:3.12.0.2;Name=jgi|Thaps3|21341|estExt_fgenesh1_pg.C_chr_20536;score=1123
scaffold181|size428437	blastx	match_part	286042	287421	1123	+	.	ID=scaffold181|size428437:hsp:44786:3.12.0.2;Parent=scaffold181|size428437:hit:23051:3.12.0.2;Target=jgi|Thaps3|21341|estExt_fgenesh1_pg.C_chr_20536 7 441 +;Gap=M1380
scaffold181|size428437	protein2genome	protein_match	203862	204148	193	+	.	ID=scaffold181|size428437:hit:23052:3.12.0.2;Name=jgi|Phatr2|16843|e_gw1.29.103.1;score=193
scaffold181|size428437	protein2genome	match_part	203862	204148	193	+	.	ID=scaffold181|size428437:hsp:44787:3.12.0.2;Parent=scaffold181|size428437:hit:23052:3.12.0.2;Target=jgi|Phatr2|16843|e_gw1.29.103.1 3 100 +;Gap=M287
scaffold181|size428437	protein2genome	protein_match	203965	204148	162	+	.	ID=scaffold181|size428437:hit:23053:3.12.0.2;Name=jgi|Thaoce1|76530|rna8344;score=162
scaffold181|size428437	protein2genome	match_part	203965	204148	162	+	.	ID=scaffold181|size428437:hsp:44788:3.12.0.2;Parent=scaffold181|size428437:hit:23053:3.12.0.2;Target=jgi|Thaoce1|76530|rna8344 60 121 +;Gap=M184
scaffold181|size428437	protein2genome	protein_match	203802	204148	385	+	.	ID=scaffold181|size428437:hit:23054:3.12.0.2;Name=jgi|Fracy1|193629|e_gw1.19.425.1;score=385
scaffold181|size428437	protein2genome	match_part	203802	204148	385	+	.	ID=scaffold181|size428437:hsp:44789:3.12.0.2;Parent=scaffold181|size428437:hit:23054:3.12.0.2;Target=jgi|Fracy1|193629|e_gw1.19.425.1 11 127 +;Gap=M347
scaffold181|size428437	protein2genome	protein_match	203756	204148	415	+	.	ID=scaffold181|size428437:hit:23055:3.12.0.2;Name=jgi|Phatr2|21239|estExt_gwp_gw1.C_chr_120035;score=415
scaffold181|size428437	protein2genome	match_part	203756	204148	415	+	.	ID=scaffold181|size428437:hsp:44790:3.12.0.2;Parent=scaffold181|size428437:hit:23055:3.12.0.2;Target=jgi|Phatr2|21239|estExt_gwp_gw1.C_chr_120035 1 133 +;Gap=M393
scaffold181|size428437	protein2genome	protein_match	203753	204148	413	+	.	ID=scaffold181|size428437:hit:23056:3.12.0.2;Name=jgi|Thaoce1|99046|rna23343;score=413
scaffold181|size428437	protein2genome	match_part	203753	204148	413	+	.	ID=scaffold181|size428437:hsp:44791:3.12.0.2;Parent=scaffold181|size428437:hit:23056:3.12.0.2;Target=jgi|Thaoce1|99046|rna23343 73 206 +;Gap=M396
scaffold181|size428437	protein2genome	protein_match	203811	204151	183	+	.	ID=scaffold181|size428437:hit:23057:3.12.0.2;Name=jgi|Thaoce1|98983|rna6913;score=183
scaffold181|size428437	protein2genome	match_part	203811	204151	183	+	.	ID=scaffold181|size428437:hsp:44792:3.12.0.2;Parent=scaffold181|size428437:hit:23057:3.12.0.2;Target=jgi|Thaoce1|98983|rna6913 30 145 +;Gap=M341
scaffold181|size428437	protein2genome	protein_match	203756	204148	413	+	.	ID=scaffold181|size428437:hit:23058:3.12.0.2;Name=jgi|Phatr2|50872|estExt_fgenesh1_pm.C_chr_60028;score=413
scaffold181|size428437	protein2genome	match_part	203756	204148	413	+	.	ID=scaffold181|size428437:hsp:44793:3.12.0.2;Parent=scaffold181|size428437:hit:23058:3.12.0.2;Target=jgi|Phatr2|50872|estExt_fgenesh1_pm.C_chr_60028 1 133 +;Gap=M393
scaffold181|size428437	protein2genome	protein_match	203756	204148	413	+	.	ID=scaffold181|size428437:hit:23059:3.12.0.2;Name=jgi|Thaps3|35245|e_gw1.7.493.1;score=413
scaffold181|size428437	protein2genome	match_part	203756	204148	413	+	.	ID=scaffold181|size428437:hsp:44794:3.12.0.2;Parent=scaffold181|size428437:hit:23059:3.12.0.2;Target=jgi|Thaps3|35245|e_gw1.7.493.1 1 133 +;Gap=M393
scaffold181|size428437	protein2genome	protein_match	203756	204148	413	+	.	ID=scaffold181|size428437:hit:23060:3.12.0.2;Name=jgi|Fracy1|203603|e_gw1.93.48.1;score=413
scaffold181|size428437	protein2genome	match_part	203756	204148	413	+	.	ID=scaffold181|size428437:hsp:44795:3.12.0.2;Parent=scaffold181|size428437:hit:23060:3.12.0.2;Target=jgi|Fracy1|203603|e_gw1.93.48.1 1 133 +;Gap=M393
scaffold181|size428437	protein2genome	protein_match	203756	204148	413	+	.	ID=scaffold181|size428437:hit:23061:3.12.0.2;Name=jgi|Fracy1|191802|e_gw1.13.282.1;score=413
scaffold181|size428437	protein2genome	match_part	203756	204148	413	+	.	ID=scaffold181|size428437:hsp:44796:3.12.0.2;Parent=scaffold181|size428437:hit:23061:3.12.0.2;Target=jgi|Fracy1|191802|e_gw1.13.282.1 1 133 +;Gap=M393
scaffold181|size428437	protein2genome	protein_match	203756	204148	413	+	.	ID=scaffold181|size428437:hit:23062:3.12.0.2;Name=jgi|Thaoce1|100981|rna15609;score=413
scaffold181|size428437	protein2genome	match_part	203756	204148	413	+	.	ID=scaffold181|size428437:hsp:44797:3.12.0.2;Parent=scaffold181|size428437:hit:23062:3.12.0.2;Target=jgi|Thaoce1|100981|rna15609 1 133 +;Gap=M393
scaffold181|size428437	protein2genome	protein_match	203862	204148	264	+	.	ID=scaffold181|size428437:hit:23063:3.12.0.2;Name=jgi|Thaoce1|76561|rna20632;score=264
scaffold181|size428437	protein2genome	match_part	203862	204148	264	+	.	ID=scaffold181|size428437:hsp:44798:3.12.0.2;Parent=scaffold181|size428437:hit:23063:3.12.0.2;Target=jgi|Thaoce1|76561|rna20632 49 145 +;Gap=M287
scaffold181|size428437	protein2genome	protein_match	203756	204148	413	+	.	ID=scaffold181|size428437:hit:23064:3.12.0.2;Name=jgi|Thaps3|37432|e_gw1.14.268.1;score=413
scaffold181|size428437	protein2genome	match_part	203756	204148	413	+	.	ID=scaffold181|size428437:hsp:44799:3.12.0.2;Parent=scaffold181|size428437:hit:23064:3.12.0.2;Target=jgi|Thaps3|37432|e_gw1.14.268.1 1 133 +;Gap=M393
scaffold181|size428437	protein2genome	protein_match	203756	204148	413	+	.	ID=scaffold181|size428437:hit:23065:3.12.0.2;Name=jgi|Fracy1|179229|e_gw1.1.2189.1;score=413
scaffold181|size428437	protein2genome	match_part	203756	204148	413	+	.	ID=scaffold181|size428437:hsp:44800:3.12.0.2;Parent=scaffold181|size428437:hit:23065:3.12.0.2;Target=jgi|Fracy1|179229|e_gw1.1.2189.1 1 133 +;Gap=M393
scaffold181|size428437	protein2genome	protein_match	203880	204148	176	+	.	ID=scaffold181|size428437:hit:23066:3.12.0.2;Name=jgi|Thaps3|2084|fgenesh1_pg.C_chr_2000039;score=176
scaffold181|size428437	protein2genome	match_part	203880	204148	176	+	.	ID=scaffold181|size428437:hsp:44801:3.12.0.2;Parent=scaffold181|size428437:hit:23066:3.12.0.2;Target=jgi|Thaps3|2084|fgenesh1_pg.C_chr_2000039 2 93 +;Gap=M269
scaffold181|size428437	protein2genome	protein_match	203756	204148	413	+	.	ID=scaffold181|size428437:hit:23067:3.12.0.2;Name=jgi|Thaps3|586|fgenesh1_pm.C_chr_7000024;score=413
scaffold181|size428437	protein2genome	match_part	203756	204148	413	+	.	ID=scaffold181|size428437:hsp:44802:3.12.0.2;Parent=scaffold181|size428437:hit:23067:3.12.0.2;Target=jgi|Thaps3|586|fgenesh1_pm.C_chr_7000024 1 133 +;Gap=M393
scaffold181|size428437	protein2genome	protein_match	203802	204148	388	+	.	ID=scaffold181|size428437:hit:23068:3.12.0.2;Name=jgi|Thaoce1|79894|rna17584;score=388
scaffold181|size428437	protein2genome	match_part	203802	204148	388	+	.	ID=scaffold181|size428437:hsp:44803:3.12.0.2;Parent=scaffold181|size428437:hit:23068:3.12.0.2;Target=jgi|Thaoce1|79894|rna17584 48 164 +;Gap=M347
scaffold181|size428437	protein2genome	protein_match	203756	204148	413	+	.	ID=scaffold181|size428437:hit:23069:3.12.0.2;Name=jgi|Thaps3|3183|fgenesh1_pg.C_chr_3000117;score=413
scaffold181|size428437	protein2genome	match_part	203756	204148	413	+	.	ID=scaffold181|size428437:hsp:44804:3.12.0.2;Parent=scaffold181|size428437:hit:23069:3.12.0.2;Target=jgi|Thaps3|3183|fgenesh1_pg.C_chr_3000117 1 133 +;Gap=M393
scaffold181|size428437	protein2genome	protein_match	203880	204148	190	+	.	ID=scaffold181|size428437:hit:23070:3.12.0.2;Name=jgi|Fracy1|174718|estExt_Genewise1.C_390001;score=190
scaffold181|size428437	protein2genome	match_part	203880	204148	190	+	.	ID=scaffold181|size428437:hsp:44805:3.12.0.2;Parent=scaffold181|size428437:hit:23070:3.12.0.2;Target=jgi|Fracy1|174718|estExt_Genewise1.C_390001 2 93 +;Gap=M269
scaffold181|size428437	protein2genome	protein_match	203756	204148	413	+	.	ID=scaffold181|size428437:hit:23071:3.12.0.2;Name=jgi|Phatr2|11841|e_gw1.6.309.1;score=413
scaffold181|size428437	protein2genome	match_part	203756	204148	413	+	.	ID=scaffold181|size428437:hsp:44806:3.12.0.2;Parent=scaffold181|size428437:hit:23071:3.12.0.2;Target=jgi|Phatr2|11841|e_gw1.6.309.1 1 133 +;Gap=M393
scaffold181|size428437	protein2genome	protein_match	203756	204148	413	+	.	ID=scaffold181|size428437:hit:23072:3.12.0.2;Name=jgi|Phatr2|50695|estExt_fgenesh1_pm.C_chr_10060;score=413
scaffold181|size428437	protein2genome	match_part	203756	204148	413	+	.	ID=scaffold181|size428437:hsp:44807:3.12.0.2;Parent=scaffold181|size428437:hit:23072:3.12.0.2;Target=jgi|Phatr2|50695|estExt_fgenesh1_pm.C_chr_10060 1 133 +;Gap=M393
scaffold181|size428437	protein2genome	protein_match	203756	204148	417	+	.	ID=scaffold181|size428437:hit:23073:3.12.0.2;Name=jgi|Thaps3|29950|estExt_Genewise1.C_chr_140052;score=417
scaffold181|size428437	protein2genome	match_part	203756	204148	417	+	.	ID=scaffold181|size428437:hsp:44808:3.12.0.2;Parent=scaffold181|size428437:hit:23073:3.12.0.2;Target=jgi|Thaps3|29950|estExt_Genewise1.C_chr_140052 1 133 +;Gap=M393
scaffold181|size428437	protein2genome	protein_match	203756	204148	413	+	.	ID=scaffold181|size428437:hit:23074:3.12.0.2;Name=jgi|Thaps3|35404|e_gw1.7.488.1;score=413
scaffold181|size428437	protein2genome	match_part	203756	204148	413	+	.	ID=scaffold181|size428437:hsp:44809:3.12.0.2;Parent=scaffold181|size428437:hit:23074:3.12.0.2;Target=jgi|Thaps3|35404|e_gw1.7.488.1 1 133 +;Gap=M393
scaffold181|size428437	protein2genome	protein_match	203756	204148	413	+	.	ID=scaffold181|size428437:hit:23075:3.12.0.2;Name=jgi|Fracy1|179014|e_gw1.1.2140.1;score=413
scaffold181|size428437	protein2genome	match_part	203756	204148	413	+	.	ID=scaffold181|size428437:hsp:44810:3.12.0.2;Parent=scaffold181|size428437:hit:23075:3.12.0.2;Target=jgi|Fracy1|179014|e_gw1.1.2140.1 1 133 +;Gap=M393
scaffold181|size428437	protein2genome	protein_match	203781	204148	368	+	.	ID=scaffold181|size428437:hit:23076:3.12.0.2;Name=jgi|Thaoce1|84232|rna29988;score=368
scaffold181|size428437	protein2genome	match_part	203781	204148	368	+	.	ID=scaffold181|size428437:hsp:44811:3.12.0.2;Parent=scaffold181|size428437:hit:23076:3.12.0.2;Target=jgi|Thaoce1|84232|rna29988 46 169 +;Gap=M368
scaffold181|size428437	protein2genome	protein_match	203880	204148	190	+	.	ID=scaffold181|size428437:hit:23077:3.12.0.2;Name=jgi|Fracy1|169307|estExt_Genewise1.C_60300;score=190
scaffold181|size428437	protein2genome	match_part	203880	204148	190	+	.	ID=scaffold181|size428437:hsp:44812:3.12.0.2;Parent=scaffold181|size428437:hit:23077:3.12.0.2;Target=jgi|Fracy1|169307|estExt_Genewise1.C_60300 2 93 +;Gap=M269
scaffold181|size428437	protein2genome	protein_match	203756	204148	417	+	.	ID=scaffold181|size428437:hit:23078:3.12.0.2;Name=jgi|Fracy1|220288|fgenesh2_kg.21_%2523_12_%2523_379_1_CCUX_EXTA;score=417
scaffold181|size428437	protein2genome	match_part	203756	204148	417	+	.	ID=scaffold181|size428437:hsp:44813:3.12.0.2;Parent=scaffold181|size428437:hit:23078:3.12.0.2;Target=jgi|Fracy1|220288|fgenesh2_kg.21_%252523_12_%252523_379_1_CCUX_EXTA 1 133 +;Gap=M393
scaffold181|size428437	protein2genome	protein_match	203756	204148	413	+	.	ID=scaffold181|size428437:hit:23079:3.12.0.2;Name=jgi|Fracy1|203578|e_gw1.93.88.1;score=413
scaffold181|size428437	protein2genome	match_part	203756	204148	413	+	.	ID=scaffold181|size428437:hsp:44814:3.12.0.2;Parent=scaffold181|size428437:hit:23079:3.12.0.2;Target=jgi|Fracy1|203578|e_gw1.93.88.1 1 133 +;Gap=M393
scaffold181|size428437	protein2genome	protein_match	203756	204148	413	+	.	ID=scaffold181|size428437:hit:23080:3.12.0.2;Name=jgi|Fracy1|180255|e_gw1.2.1154.1;score=413
scaffold181|size428437	protein2genome	match_part	203756	204148	413	+	.	ID=scaffold181|size428437:hsp:44815:3.12.0.2;Parent=scaffold181|size428437:hit:23080:3.12.0.2;Target=jgi|Fracy1|180255|e_gw1.2.1154.1 1 133 +;Gap=M393
scaffold181|size428437	protein2genome	protein_match	203756	204148	417	+	.	ID=scaffold181|size428437:hit:23081:3.12.0.2;Name=jgi|Fracy1|212317|estExt_Genewise1Plus.C_230534;score=417
scaffold181|size428437	protein2genome	match_part	203756	204148	417	+	.	ID=scaffold181|size428437:hsp:44816:3.12.0.2;Parent=scaffold181|size428437:hit:23081:3.12.0.2;Target=jgi|Fracy1|212317|estExt_Genewise1Plus.C_230534 1 133 +;Gap=M393
scaffold181|size428437	protein2genome	protein_match	203756	204148	413	+	.	ID=scaffold181|size428437:hit:23082:3.12.0.2;Name=jgi|Thaps3|36811|e_gw1.12.208.1;score=413
scaffold181|size428437	protein2genome	match_part	203756	204148	413	+	.	ID=scaffold181|size428437:hsp:44817:3.12.0.2;Parent=scaffold181|size428437:hit:23082:3.12.0.2;Target=jgi|Thaps3|36811|e_gw1.12.208.1 1 133 +;Gap=M393
scaffold181|size428437	protein2genome	protein_match	204620	204901	189	-	.	ID=scaffold181|size428437:hit:23083:3.12.0.2;Name=jgi|Phatr2|16843|e_gw1.29.103.1;score=189
scaffold181|size428437	protein2genome	match_part	204620	204901	189	-	.	ID=scaffold181|size428437:hsp:44818:3.12.0.2;Parent=scaffold181|size428437:hit:23083:3.12.0.2;Target=jgi|Phatr2|16843|e_gw1.29.103.1 4 100 +;Gap=M282
scaffold181|size428437	protein2genome	protein_match	204620	204988	284	-	.	ID=scaffold181|size428437:hit:23084:3.12.0.2;Name=jgi|Fracy1|193629|e_gw1.19.425.1;score=284
scaffold181|size428437	protein2genome	match_part	204620	204988	284	-	.	ID=scaffold181|size428437:hsp:44819:3.12.0.2;Parent=scaffold181|size428437:hit:23084:3.12.0.2;Target=jgi|Fracy1|193629|e_gw1.19.425.1 1 127 +;Gap=M369
scaffold181|size428437	protein2genome	protein_match	204620	205006	306	-	.	ID=scaffold181|size428437:hit:23085:3.12.0.2;Name=jgi|Phatr2|21239|estExt_gwp_gw1.C_chr_120035;score=306
scaffold181|size428437	protein2genome	match_part	204620	205006	306	-	.	ID=scaffold181|size428437:hsp:44820:3.12.0.2;Parent=scaffold181|size428437:hit:23085:3.12.0.2;Target=jgi|Phatr2|21239|estExt_gwp_gw1.C_chr_120035 1 133 +;Gap=M387
scaffold181|size428437	protein2genome	protein_match	204620	205006	310	-	.	ID=scaffold181|size428437:hit:23086:3.12.0.2;Name=jgi|Thaoce1|99046|rna23343;score=310
scaffold181|size428437	protein2genome	match_part	204620	205006	310	-	.	ID=scaffold181|size428437:hsp:44821:3.12.0.2;Parent=scaffold181|size428437:hit:23086:3.12.0.2;Target=jgi|Thaoce1|99046|rna23343 74 206 +;Gap=M387
scaffold181|size428437	protein2genome	protein_match	204620	204901	186	-	.	ID=scaffold181|size428437:hit:23087:3.12.0.2;Name=jgi|Thaoce1|98983|rna6913;score=186
scaffold181|size428437	protein2genome	match_part	204620	204901	186	-	.	ID=scaffold181|size428437:hsp:44822:3.12.0.2;Parent=scaffold181|size428437:hit:23087:3.12.0.2;Target=jgi|Thaoce1|98983|rna6913 48 144 +;Gap=M282
scaffold181|size428437	protein2genome	protein_match	204620	205006	310	-	.	ID=scaffold181|size428437:hit:23088:3.12.0.2;Name=jgi|Phatr2|50872|estExt_fgenesh1_pm.C_chr_60028;score=310
scaffold181|size428437	protein2genome	match_part	204620	205006	310	-	.	ID=scaffold181|size428437:hsp:44823:3.12.0.2;Parent=scaffold181|size428437:hit:23088:3.12.0.2;Target=jgi|Phatr2|50872|estExt_fgenesh1_pm.C_chr_60028 1 133 +;Gap=M387
scaffold181|size428437	protein2genome	protein_match	204620	205006	310	-	.	ID=scaffold181|size428437:hit:23089:3.12.0.2;Name=jgi|Thaps3|35245|e_gw1.7.493.1;score=310
scaffold181|size428437	protein2genome	match_part	204620	205006	310	-	.	ID=scaffold181|size428437:hsp:44824:3.12.0.2;Parent=scaffold181|size428437:hit:23089:3.12.0.2;Target=jgi|Thaps3|35245|e_gw1.7.493.1 1 133 +;Gap=M387
scaffold181|size428437	protein2genome	protein_match	204620	205006	310	-	.	ID=scaffold181|size428437:hit:23090:3.12.0.2;Name=jgi|Fracy1|203603|e_gw1.93.48.1;score=310
scaffold181|size428437	protein2genome	match_part	204620	205006	310	-	.	ID=scaffold181|size428437:hsp:44825:3.12.0.2;Parent=scaffold181|size428437:hit:23090:3.12.0.2;Target=jgi|Fracy1|203603|e_gw1.93.48.1 1 133 +;Gap=M387
scaffold181|size428437	protein2genome	protein_match	204620	205006	310	-	.	ID=scaffold181|size428437:hit:23091:3.12.0.2;Name=jgi|Fracy1|191802|e_gw1.13.282.1;score=310
scaffold181|size428437	protein2genome	match_part	204620	205006	310	-	.	ID=scaffold181|size428437:hsp:44826:3.12.0.2;Parent=scaffold181|size428437:hit:23091:3.12.0.2;Target=jgi|Fracy1|191802|e_gw1.13.282.1 1 133 +;Gap=M387
scaffold181|size428437	protein2genome	protein_match	204620	205006	310	-	.	ID=scaffold181|size428437:hit:23092:3.12.0.2;Name=jgi|Thaoce1|100981|rna15609;score=310
scaffold181|size428437	protein2genome	match_part	204620	205006	310	-	.	ID=scaffold181|size428437:hsp:44827:3.12.0.2;Parent=scaffold181|size428437:hit:23092:3.12.0.2;Target=jgi|Thaoce1|100981|rna15609 1 133 +;Gap=M387
scaffold181|size428437	protein2genome	protein_match	204620	205006	310	-	.	ID=scaffold181|size428437:hit:23093:3.12.0.2;Name=jgi|Thaps3|37432|e_gw1.14.268.1;score=310
scaffold181|size428437	protein2genome	match_part	204620	205006	310	-	.	ID=scaffold181|size428437:hsp:44828:3.12.0.2;Parent=scaffold181|size428437:hit:23093:3.12.0.2;Target=jgi|Thaps3|37432|e_gw1.14.268.1 1 133 +;Gap=M387
scaffold181|size428437	protein2genome	protein_match	204620	205006	310	-	.	ID=scaffold181|size428437:hit:23094:3.12.0.2;Name=jgi|Fracy1|179229|e_gw1.1.2189.1;score=310
scaffold181|size428437	protein2genome	match_part	204620	205006	310	-	.	ID=scaffold181|size428437:hsp:44829:3.12.0.2;Parent=scaffold181|size428437:hit:23094:3.12.0.2;Target=jgi|Fracy1|179229|e_gw1.1.2189.1 1 133 +;Gap=M387
scaffold181|size428437	protein2genome	protein_match	204620	204886	196	-	.	ID=scaffold181|size428437:hit:23095:3.12.0.2;Name=jgi|Thaps3|2084|fgenesh1_pg.C_chr_2000039;score=196
scaffold181|size428437	protein2genome	match_part	204620	204886	196	-	.	ID=scaffold181|size428437:hsp:44830:3.12.0.2;Parent=scaffold181|size428437:hit:23095:3.12.0.2;Target=jgi|Thaps3|2084|fgenesh1_pg.C_chr_2000039 2 93 +;Gap=M267
scaffold181|size428437	protein2genome	protein_match	204620	205006	310	-	.	ID=scaffold181|size428437:hit:23096:3.12.0.2;Name=jgi|Thaps3|586|fgenesh1_pm.C_chr_7000024;score=310
scaffold181|size428437	protein2genome	match_part	204620	205006	310	-	.	ID=scaffold181|size428437:hsp:44831:3.12.0.2;Parent=scaffold181|size428437:hit:23096:3.12.0.2;Target=jgi|Thaps3|586|fgenesh1_pm.C_chr_7000024 1 133 +;Gap=M387
scaffold181|size428437	protein2genome	protein_match	204620	204901	263	-	.	ID=scaffold181|size428437:hit:23097:3.12.0.2;Name=jgi|Thaoce1|79894|rna17584;score=263
scaffold181|size428437	protein2genome	match_part	204620	204901	263	-	.	ID=scaffold181|size428437:hsp:44832:3.12.0.2;Parent=scaffold181|size428437:hit:23097:3.12.0.2;Target=jgi|Thaoce1|79894|rna17584 69 164 +;Gap=M282
scaffold181|size428437	protein2genome	protein_match	204620	205006	310	-	.	ID=scaffold181|size428437:hit:23098:3.12.0.2;Name=jgi|Thaps3|3183|fgenesh1_pg.C_chr_3000117;score=310
scaffold181|size428437	protein2genome	match_part	204620	205006	310	-	.	ID=scaffold181|size428437:hsp:44833:3.12.0.2;Parent=scaffold181|size428437:hit:23098:3.12.0.2;Target=jgi|Thaps3|3183|fgenesh1_pg.C_chr_3000117 1 133 +;Gap=M387
scaffold181|size428437	protein2genome	protein_match	204620	204766	184	-	.	ID=scaffold181|size428437:hit:23099:3.12.0.2;Name=jgi|Fracy1|174718|estExt_Genewise1.C_390001;score=184
scaffold181|size428437	protein2genome	match_part	204620	204766	184	-	.	ID=scaffold181|size428437:hsp:44834:3.12.0.2;Parent=scaffold181|size428437:hit:23099:3.12.0.2;Target=jgi|Fracy1|174718|estExt_Genewise1.C_390001 45 93 +;Gap=M147
scaffold181|size428437	protein2genome	protein_match	204620	205006	310	-	.	ID=scaffold181|size428437:hit:23100:3.12.0.2;Name=jgi|Phatr2|11841|e_gw1.6.309.1;score=310
scaffold181|size428437	protein2genome	match_part	204620	205006	310	-	.	ID=scaffold181|size428437:hsp:44835:3.12.0.2;Parent=scaffold181|size428437:hit:23100:3.12.0.2;Target=jgi|Phatr2|11841|e_gw1.6.309.1 1 133 +;Gap=M387
scaffold181|size428437	protein2genome	protein_match	204620	205006	310	-	.	ID=scaffold181|size428437:hit:23101:3.12.0.2;Name=jgi|Phatr2|50695|estExt_fgenesh1_pm.C_chr_10060;score=310
scaffold181|size428437	protein2genome	match_part	204620	205006	310	-	.	ID=scaffold181|size428437:hsp:44836:3.12.0.2;Parent=scaffold181|size428437:hit:23101:3.12.0.2;Target=jgi|Phatr2|50695|estExt_fgenesh1_pm.C_chr_10060 1 133 +;Gap=M387
scaffold181|size428437	protein2genome	protein_match	204620	205006	308	-	.	ID=scaffold181|size428437:hit:23102:3.12.0.2;Name=jgi|Thaps3|29950|estExt_Genewise1.C_chr_140052;score=308
scaffold181|size428437	protein2genome	match_part	204620	205006	308	-	.	ID=scaffold181|size428437:hsp:44837:3.12.0.2;Parent=scaffold181|size428437:hit:23102:3.12.0.2;Target=jgi|Thaps3|29950|estExt_Genewise1.C_chr_140052 1 133 +;Gap=M387
scaffold181|size428437	protein2genome	protein_match	204620	205006	310	-	.	ID=scaffold181|size428437:hit:23103:3.12.0.2;Name=jgi|Thaps3|35404|e_gw1.7.488.1;score=310
scaffold181|size428437	protein2genome	match_part	204620	205006	310	-	.	ID=scaffold181|size428437:hsp:44838:3.12.0.2;Parent=scaffold181|size428437:hit:23103:3.12.0.2;Target=jgi|Thaps3|35404|e_gw1.7.488.1 1 133 +;Gap=M387
scaffold181|size428437	protein2genome	protein_match	204620	205006	310	-	.	ID=scaffold181|size428437:hit:23104:3.12.0.2;Name=jgi|Fracy1|179014|e_gw1.1.2140.1;score=310
scaffold181|size428437	protein2genome	match_part	204620	205006	310	-	.	ID=scaffold181|size428437:hsp:44839:3.12.0.2;Parent=scaffold181|size428437:hit:23104:3.12.0.2;Target=jgi|Fracy1|179014|e_gw1.1.2140.1 1 133 +;Gap=M387
scaffold181|size428437	protein2genome	protein_match	204620	204901	261	-	.	ID=scaffold181|size428437:hit:23105:3.12.0.2;Name=jgi|Thaoce1|84232|rna29988;score=261
scaffold181|size428437	protein2genome	match_part	204620	204901	261	-	.	ID=scaffold181|size428437:hsp:44840:3.12.0.2;Parent=scaffold181|size428437:hit:23105:3.12.0.2;Target=jgi|Thaoce1|84232|rna29988 74 169 +;Gap=M282
scaffold181|size428437	protein2genome	protein_match	204620	204766	184	-	.	ID=scaffold181|size428437:hit:23106:3.12.0.2;Name=jgi|Fracy1|169307|estExt_Genewise1.C_60300;score=184
scaffold181|size428437	protein2genome	match_part	204620	204766	184	-	.	ID=scaffold181|size428437:hsp:44841:3.12.0.2;Parent=scaffold181|size428437:hit:23106:3.12.0.2;Target=jgi|Fracy1|169307|estExt_Genewise1.C_60300 45 93 +;Gap=M147
scaffold181|size428437	protein2genome	protein_match	204620	205006	311	-	.	ID=scaffold181|size428437:hit:23107:3.12.0.2;Name=jgi|Fracy1|220288|fgenesh2_kg.21_%2523_12_%2523_379_1_CCUX_EXTA;score=311
scaffold181|size428437	protein2genome	match_part	204620	205006	311	-	.	ID=scaffold181|size428437:hsp:44842:3.12.0.2;Parent=scaffold181|size428437:hit:23107:3.12.0.2;Target=jgi|Fracy1|220288|fgenesh2_kg.21_%252523_12_%252523_379_1_CCUX_EXTA 1 133 +;Gap=M387
scaffold181|size428437	protein2genome	protein_match	204620	205006	310	-	.	ID=scaffold181|size428437:hit:23108:3.12.0.2;Name=jgi|Fracy1|203578|e_gw1.93.88.1;score=310
scaffold181|size428437	protein2genome	match_part	204620	205006	310	-	.	ID=scaffold181|size428437:hsp:44843:3.12.0.2;Parent=scaffold181|size428437:hit:23108:3.12.0.2;Target=jgi|Fracy1|203578|e_gw1.93.88.1 1 133 +;Gap=M387
scaffold181|size428437	protein2genome	protein_match	204620	205006	310	-	.	ID=scaffold181|size428437:hit:23109:3.12.0.2;Name=jgi|Fracy1|180255|e_gw1.2.1154.1;score=310
scaffold181|size428437	protein2genome	match_part	204620	205006	310	-	.	ID=scaffold181|size428437:hsp:44844:3.12.0.2;Parent=scaffold181|size428437:hit:23109:3.12.0.2;Target=jgi|Fracy1|180255|e_gw1.2.1154.1 1 133 +;Gap=M387
scaffold181|size428437	protein2genome	protein_match	204620	205006	311	-	.	ID=scaffold181|size428437:hit:23110:3.12.0.2;Name=jgi|Fracy1|212317|estExt_Genewise1Plus.C_230534;score=311
scaffold181|size428437	protein2genome	match_part	204620	205006	311	-	.	ID=scaffold181|size428437:hsp:44845:3.12.0.2;Parent=scaffold181|size428437:hit:23110:3.12.0.2;Target=jgi|Fracy1|212317|estExt_Genewise1Plus.C_230534 1 133 +;Gap=M387
scaffold181|size428437	protein2genome	protein_match	204620	205006	310	-	.	ID=scaffold181|size428437:hit:23111:3.12.0.2;Name=jgi|Thaps3|36811|e_gw1.12.208.1;score=310
scaffold181|size428437	protein2genome	match_part	204620	205006	310	-	.	ID=scaffold181|size428437:hsp:44846:3.12.0.2;Parent=scaffold181|size428437:hit:23111:3.12.0.2;Target=jgi|Thaps3|36811|e_gw1.12.208.1 1 133 +;Gap=M387
scaffold181|size428437	protein2genome	protein_match	208091	208648	699	-	.	ID=scaffold181|size428437:hit:23112:3.12.0.2;Name=jgi|Phatr2|43174|estExt_fgenesh1_pg.C_chr_10932;score=699
scaffold181|size428437	protein2genome	match_part	208091	208648	699	-	.	ID=scaffold181|size428437:hsp:44847:3.12.0.2;Parent=scaffold181|size428437:hit:23112:3.12.0.2;Target=jgi|Phatr2|43174|estExt_fgenesh1_pg.C_chr_10932 145 331 +;Gap=M558
scaffold181|size428437	protein2genome	protein_match	208091	208648	622	-	.	ID=scaffold181|size428437:hit:23113:3.12.0.2;Name=jgi|Fracy1|186356|e_gw1.6.769.1;score=622
scaffold181|size428437	protein2genome	match_part	208091	208648	622	-	.	ID=scaffold181|size428437:hsp:44848:3.12.0.2;Parent=scaffold181|size428437:hit:23113:3.12.0.2;Target=jgi|Fracy1|186356|e_gw1.6.769.1 120 306 +;Gap=M558
scaffold181|size428437	protein2genome	protein_match	208091	208648	871	-	.	ID=scaffold181|size428437:hit:23114:3.12.0.2;Name=jgi|Thaps3|38157|e_gw1.18.80.1;score=871
scaffold181|size428437	protein2genome	match_part	208091	208648	871	-	.	ID=scaffold181|size428437:hsp:44849:3.12.0.2;Parent=scaffold181|size428437:hit:23114:3.12.0.2;Target=jgi|Thaps3|38157|e_gw1.18.80.1 117 302 +;Gap=M558
scaffold181|size428437	protein2genome	protein_match	208118	208615	742	-	.	ID=scaffold181|size428437:hit:23115:3.12.0.2;Name=jgi|Thaoce1|93995|rna31441;score=742
scaffold181|size428437	protein2genome	match_part	208118	208615	742	-	.	ID=scaffold181|size428437:hsp:44850:3.12.0.2;Parent=scaffold181|size428437:hit:23115:3.12.0.2;Target=jgi|Thaoce1|93995|rna31441 7 172 +;Gap=M498
scaffold181|size428437	protein2genome	protein_match	208091	208648	623	-	.	ID=scaffold181|size428437:hit:23116:3.12.0.2;Name=jgi|Fracy1|198648|e_gw1.40.134.1;score=623
scaffold181|size428437	protein2genome	match_part	208091	208648	623	-	.	ID=scaffold181|size428437:hsp:44851:3.12.0.2;Parent=scaffold181|size428437:hit:23116:3.12.0.2;Target=jgi|Fracy1|198648|e_gw1.40.134.1 120 306 +;Gap=M558
scaffold181|size428437	protein2genome	protein_match	222576	222980	217	+	.	ID=scaffold181|size428437:hit:23117:3.12.0.2;Name=jgi|Fracy1|194739|e_gw1.22.102.1;score=217
scaffold181|size428437	protein2genome	match_part	222576	222980	217	+	.	ID=scaffold181|size428437:hsp:44852:3.12.0.2;Parent=scaffold181|size428437:hit:23117:3.12.0.2;Target=jgi|Fracy1|194739|e_gw1.22.102.1 1 134 +;Gap=M405
scaffold181|size428437	protein2genome	protein_match	223659	224833	843	+	.	ID=scaffold181|size428437:hit:23118:3.12.0.2;Name=jgi|Thaoce1|79866|rna9285;score=843
scaffold181|size428437	protein2genome	match_part	223659	224006	843	+	.	ID=scaffold181|size428437:hsp:44853:3.12.0.2;Parent=scaffold181|size428437:hit:23118:3.12.0.2;Target=jgi|Thaoce1|79866|rna9285 156 271 +;Gap=M348
scaffold181|size428437	protein2genome	match_part	224045	224833	843	+	.	ID=scaffold181|size428437:hsp:44854:3.12.0.2;Parent=scaffold181|size428437:hit:23118:3.12.0.2;Target=jgi|Thaoce1|79866|rna9285 272 534 +;Gap=M789
scaffold181|size428437	protein2genome	protein_match	224872	225150	204	+	.	ID=scaffold181|size428437:hit:23119:3.12.0.2;Name=jgi|Fracy1|247541|fgenesh2_pg.20_%2523_332;score=204
scaffold181|size428437	protein2genome	match_part	224872	225150	204	+	.	ID=scaffold181|size428437:hsp:44855:3.12.0.2;Parent=scaffold181|size428437:hit:23119:3.12.0.2;Target=jgi|Fracy1|247541|fgenesh2_pg.20_%252523_332 3 96 +;Gap=M279
scaffold181|size428437	protein2genome	protein_match	224836	225093	195	+	.	ID=scaffold181|size428437:hit:23120:3.12.0.2;Name=jgi|Thaoce1|86857|rna27263;score=195
scaffold181|size428437	protein2genome	match_part	224836	225093	195	+	.	ID=scaffold181|size428437:hsp:44856:3.12.0.2;Parent=scaffold181|size428437:hit:23120:3.12.0.2;Target=jgi|Thaoce1|86857|rna27263 40 123 +;Gap=M258
scaffold181|size428437	protein2genome	protein_match	223902	224276	338	+	.	ID=scaffold181|size428437:hit:23121:3.12.0.2;Name=jgi|Thaoce1|85958|rna10719;score=338
scaffold181|size428437	protein2genome	match_part	223902	224276	338	+	.	ID=scaffold181|size428437:hsp:44857:3.12.0.2;Parent=scaffold181|size428437:hit:23121:3.12.0.2;Target=jgi|Thaoce1|85958|rna10719 1 126 +;Gap=M375
scaffold181|size428437	protein2genome	protein_match	223659	224833	934	+	.	ID=scaffold181|size428437:hit:23122:3.12.0.2;Name=jgi|Thaoce1|69679|rna27387;score=934
scaffold181|size428437	protein2genome	match_part	223659	224833	934	+	.	ID=scaffold181|size428437:hsp:44858:3.12.0.2;Parent=scaffold181|size428437:hit:23122:3.12.0.2;Target=jgi|Thaoce1|69679|rna27387 58 451 +;Gap=M1175
scaffold181|size428437	protein2genome	protein_match	223845	224228	346	+	.	ID=scaffold181|size428437:hit:23123:3.12.0.2;Name=jgi|Thaoce1|78350|rna28436;score=346
scaffold181|size428437	protein2genome	match_part	223845	224228	346	+	.	ID=scaffold181|size428437:hsp:44859:3.12.0.2;Parent=scaffold181|size428437:hit:23123:3.12.0.2;Target=jgi|Thaoce1|78350|rna28436 3 131 +;Gap=M384
scaffold181|size428437	protein2genome	protein_match	224896	225141	213	+	.	ID=scaffold181|size428437:hit:23124:3.12.0.2;Name=jgi|Thaoce1|80730|rna14441;score=213
scaffold181|size428437	protein2genome	match_part	224896	225141	213	+	.	ID=scaffold181|size428437:hsp:44860:3.12.0.2;Parent=scaffold181|size428437:hit:23124:3.12.0.2;Target=jgi|Thaoce1|80730|rna14441 16 97 +;Gap=M246
scaffold181|size428437	protein2genome	protein_match	223965	224872	631	+	.	ID=scaffold181|size428437:hit:23125:3.12.0.2;Name=jgi|Thaoce1|85351|rna15333;score=631
scaffold181|size428437	protein2genome	match_part	223965	224872	631	+	.	ID=scaffold181|size428437:hsp:44861:3.12.0.2;Parent=scaffold181|size428437:hit:23125:3.12.0.2;Target=jgi|Thaoce1|85351|rna15333 1 304 +;Gap=M908
scaffold181|size428437	protein2genome	protein_match	223653	224435	614	+	.	ID=scaffold181|size428437:hit:23126:3.12.0.2;Name=jgi|Thaoce1|74192|rna7898;score=614
scaffold181|size428437	protein2genome	match_part	223653	224435	614	+	.	ID=scaffold181|size428437:hsp:44862:3.12.0.2;Parent=scaffold181|size428437:hit:23126:3.12.0.2;Target=jgi|Thaoce1|74192|rna7898 105 366 +;Gap=M783
scaffold181|size428437	protein2genome	protein_match	224911	225108	171	+	.	ID=scaffold181|size428437:hit:23127:3.12.0.2;Name=jgi|Thaoce1|73762|rna25162;score=171
scaffold181|size428437	protein2genome	match_part	224911	225108	171	+	.	ID=scaffold181|size428437:hsp:44863:3.12.0.2;Parent=scaffold181|size428437:hit:23127:3.12.0.2;Target=jgi|Thaoce1|73762|rna25162 1 66 +;Gap=M198
scaffold181|size428437	protein2genome	protein_match	238082	238555	322	-	.	ID=scaffold181|size428437:hit:23128:3.12.0.2;Name=jgi|Phatr2|14380|e_gw1.14.53.1;score=322
scaffold181|size428437	protein2genome	match_part	238082	238555	322	-	.	ID=scaffold181|size428437:hsp:44864:3.12.0.2;Parent=scaffold181|size428437:hit:23128:3.12.0.2;Target=jgi|Phatr2|14380|e_gw1.14.53.1 42 199 +;Gap=M474
scaffold181|size428437	protein2genome	protein_match	240667	242163	767	+	.	ID=scaffold181|size428437:hit:23129:3.12.0.2;Name=jgi|Phatr2|43018|estExt_fgenesh1_pg.C_chr_10746;score=767
scaffold181|size428437	protein2genome	match_part	240667	240925	767	+	.	ID=scaffold181|size428437:hsp:44865:3.12.0.2;Parent=scaffold181|size428437:hit:23129:3.12.0.2;Target=jgi|Phatr2|43018|estExt_fgenesh1_pg.C_chr_10746 128 213 +;Gap=M259
scaffold181|size428437	protein2genome	match_part	240956	241137	767	+	.	ID=scaffold181|size428437:hsp:44866:3.12.0.2;Parent=scaffold181|size428437:hit:23129:3.12.0.2;Target=jgi|Phatr2|43018|estExt_fgenesh1_pg.C_chr_10746 214 275 +;Gap=M182
scaffold181|size428437	protein2genome	match_part	241266	241441	767	+	.	ID=scaffold181|size428437:hsp:44867:3.12.0.2;Parent=scaffold181|size428437:hit:23129:3.12.0.2;Target=jgi|Phatr2|43018|estExt_fgenesh1_pg.C_chr_10746 276 333 +;Gap=M176
scaffold181|size428437	protein2genome	match_part	241620	241951	767	+	.	ID=scaffold181|size428437:hsp:44868:3.12.0.2;Parent=scaffold181|size428437:hit:23129:3.12.0.2;Target=jgi|Phatr2|43018|estExt_fgenesh1_pg.C_chr_10746 334 447 +;Gap=M332
scaffold181|size428437	protein2genome	match_part	241991	242163	767	+	.	ID=scaffold181|size428437:hsp:44869:3.12.0.2;Parent=scaffold181|size428437:hit:23129:3.12.0.2;Target=jgi|Phatr2|43018|estExt_fgenesh1_pg.C_chr_10746 448 503 +;Gap=M173
scaffold181|size428437	protein2genome	protein_match	240490	241950	1154	+	.	ID=scaffold181|size428437:hit:23130:3.12.0.2;Name=jgi|Thaps3|10895|fgenesh1_pg.C_chr_18000138;score=1154
scaffold181|size428437	protein2genome	match_part	240490	241137	1154	+	.	ID=scaffold181|size428437:hsp:44870:3.12.0.2;Parent=scaffold181|size428437:hit:23130:3.12.0.2;Target=jgi|Thaps3|10895|fgenesh1_pg.C_chr_18000138 120 337 +;Gap=M648
scaffold181|size428437	protein2genome	match_part	241266	241443	1154	+	.	ID=scaffold181|size428437:hsp:44871:3.12.0.2;Parent=scaffold181|size428437:hit:23130:3.12.0.2;Target=jgi|Thaps3|10895|fgenesh1_pg.C_chr_18000138 338 396 +;Gap=M178
scaffold181|size428437	protein2genome	match_part	241550	241950	1154	+	.	ID=scaffold181|size428437:hsp:44872:3.12.0.2;Parent=scaffold181|size428437:hit:23130:3.12.0.2;Target=jgi|Thaps3|10895|fgenesh1_pg.C_chr_18000138 397 530 +;Gap=M401
scaffold181|size428437	protein2genome	protein_match	254326	255639	978	+	.	ID=scaffold181|size428437:hit:23131:3.12.0.2;Name=jgi|Thaps3|21341|estExt_fgenesh1_pg.C_chr_20536;score=978
scaffold181|size428437	protein2genome	match_part	254326	255639	978	+	.	ID=scaffold181|size428437:hsp:44873:3.12.0.2;Parent=scaffold181|size428437:hit:23131:3.12.0.2;Target=jgi|Thaps3|21341|estExt_fgenesh1_pg.C_chr_20536 7 440 +;Gap=M1314
scaffold181|size428437	protein2genome	protein_match	270570	271043	333	-	.	ID=scaffold181|size428437:hit:23132:3.12.0.2;Name=jgi|Phatr2|14380|e_gw1.14.53.1;score=333
scaffold181|size428437	protein2genome	match_part	270570	271043	333	-	.	ID=scaffold181|size428437:hsp:44874:3.12.0.2;Parent=scaffold181|size428437:hit:23132:3.12.0.2;Target=jgi|Phatr2|14380|e_gw1.14.53.1 42 199 +;Gap=M474
scaffold181|size428437	protein2genome	protein_match	273000	274259	599	+	.	ID=scaffold181|size428437:hit:23133:3.12.0.2;Name=jgi|Phatr2|43018|estExt_fgenesh1_pg.C_chr_10746;score=599
scaffold181|size428437	protein2genome	match_part	273000	273230	599	+	.	ID=scaffold181|size428437:hsp:44875:3.12.0.2;Parent=scaffold181|size428437:hit:23133:3.12.0.2;Target=jgi|Phatr2|43018|estExt_fgenesh1_pg.C_chr_10746 199 275 +;Gap=M231
scaffold181|size428437	protein2genome	match_part	273359	273534	599	+	.	ID=scaffold181|size428437:hsp:44876:3.12.0.2;Parent=scaffold181|size428437:hit:23133:3.12.0.2;Target=jgi|Phatr2|43018|estExt_fgenesh1_pg.C_chr_10746 276 333 +;Gap=M176
scaffold181|size428437	protein2genome	match_part	273716	274036	599	+	.	ID=scaffold181|size428437:hsp:44877:3.12.0.2;Parent=scaffold181|size428437:hit:23133:3.12.0.2;Target=jgi|Phatr2|43018|estExt_fgenesh1_pg.C_chr_10746 334 443 +;Gap=M321
scaffold181|size428437	protein2genome	match_part	274076	274259	599	+	.	ID=scaffold181|size428437:hsp:44878:3.12.0.2;Parent=scaffold181|size428437:hit:23133:3.12.0.2;Target=jgi|Phatr2|43018|estExt_fgenesh1_pg.C_chr_10746 444 503 +;Gap=M184
scaffold181|size428437	protein2genome	protein_match	286042	287232	985	+	.	ID=scaffold181|size428437:hit:23134:3.12.0.2;Name=jgi|Thaps3|21341|estExt_fgenesh1_pg.C_chr_20536;score=985
scaffold181|size428437	protein2genome	match_part	286042	287232	985	+	.	ID=scaffold181|size428437:hsp:44879:3.12.0.2;Parent=scaffold181|size428437:hit:23134:3.12.0.2;Target=jgi|Thaps3|21341|estExt_fgenesh1_pg.C_chr_20536 7 399 +;Gap=M1191
scaffold181|size428437	blastx	protein_match	294679	295029	252	+	.	ID=scaffold181|size428437:hit:23135:3.12.0.2;Name=jgi|Fracy1|247541|fgenesh2_pg.20_%2523_332;score=252
scaffold181|size428437	blastx	match_part	294679	295029	252	+	.	ID=scaffold181|size428437:hsp:44880:3.12.0.2;Parent=scaffold181|size428437:hit:23135:3.12.0.2;Target=jgi|Fracy1|247541|fgenesh2_pg.20_%252523_332 1 110 +;Gap=M351
scaffold181|size428437	blastx	protein_match	294679	295029	252	+	.	ID=scaffold181|size428437:hit:23136:3.12.0.2;Name=jgi|Fracy1|247541|fgenesh2_pg.20_%2523_332;score=252
scaffold181|size428437	blastx	match_part	294679	295029	252	+	.	ID=scaffold181|size428437:hsp:44881:3.12.0.2;Parent=scaffold181|size428437:hit:23136:3.12.0.2;Target=jgi|Fracy1|247541|fgenesh2_pg.20_%252523_332 1 110 +;Gap=M351
scaffold181|size428437	blastx	protein_match	294679	295029	252	+	.	ID=scaffold181|size428437:hit:23137:3.12.0.2;Name=jgi|Fracy1|247541|fgenesh2_pg.20_%2523_332;score=252
scaffold181|size428437	blastx	match_part	294679	295029	252	+	.	ID=scaffold181|size428437:hsp:44882:3.12.0.2;Parent=scaffold181|size428437:hit:23137:3.12.0.2;Target=jgi|Fracy1|247541|fgenesh2_pg.20_%252523_332 1 110 +;Gap=M351
scaffold181|size428437	blastx	protein_match	294724	294930	179	+	.	ID=scaffold181|size428437:hit:23138:3.12.0.2;Name=jgi|Thaoce1|73762|rna25162;score=179
scaffold181|size428437	blastx	match_part	294724	294930	179	+	.	ID=scaffold181|size428437:hsp:44883:3.12.0.2;Parent=scaffold181|size428437:hit:23138:3.12.0.2;Target=jgi|Thaoce1|73762|rna25162 1 69 +;Gap=M207
scaffold181|size428437	blastx	protein_match	294406	294810	282	+	.	ID=scaffold181|size428437:hit:23139:3.12.0.2;Name=jgi|Thaoce1|91494|rna15024;score=282
scaffold181|size428437	blastx	match_part	294406	294810	282	+	.	ID=scaffold181|size428437:hsp:44884:3.12.0.2;Parent=scaffold181|size428437:hit:23139:3.12.0.2;Target=jgi|Thaoce1|91494|rna15024 1 134 +;Gap=M405
scaffold181|size428437	blastx	protein_match	294481	294828	227	+	.	ID=scaffold181|size428437:hit:23140:3.12.0.2;Name=jgi|Thaoce1|94109|rna7532;score=227
scaffold181|size428437	blastx	match_part	294481	294828	227	+	.	ID=scaffold181|size428437:hsp:44885:3.12.0.2;Parent=scaffold181|size428437:hit:23140:3.12.0.2;Target=jgi|Thaoce1|94109|rna7532 1 126 +;Gap=M348
scaffold181|size428437	blastx	protein_match	293617	294006	348	+	.	ID=scaffold181|size428437:hit:23141:3.12.0.2;Name=jgi|Thaoce1|78350|rna28436;score=348
scaffold181|size428437	blastx	match_part	293617	294006	348	+	.	ID=scaffold181|size428437:hsp:44886:3.12.0.2;Parent=scaffold181|size428437:hit:23141:3.12.0.2;Target=jgi|Thaoce1|78350|rna28436 1 131 +;Gap=M390
scaffold181|size428437	blastx	protein_match	291560	292748	171	+	.	ID=scaffold181|size428437:hit:23142:3.12.0.2;Name=jgi|Phatr2|37222|fgenesh1_pg.C_chr_12000192;score=171
scaffold181|size428437	blastx	match_part	291560	291781	171	+	.	ID=scaffold181|size428437:hsp:44887:3.12.0.2;Parent=scaffold181|size428437:hit:23142:3.12.0.2;Target=jgi|Phatr2|37222|fgenesh1_pg.C_chr_12000192 24 97 +;Gap=M222
scaffold181|size428437	blastx	match_part	291879	292748	302	+	.	ID=scaffold181|size428437:hsp:44888:3.12.0.2;Parent=scaffold181|size428437:hit:23142:3.12.0.2;Target=jgi|Phatr2|37222|fgenesh1_pg.C_chr_12000192 134 392 +;Gap=M870
scaffold181|size428437	blastx	protein_match	294481	294750	210	+	.	ID=scaffold181|size428437:hit:23143:3.12.0.2;Name=jgi|Thaoce1|74193|rna7899;score=210
scaffold181|size428437	blastx	match_part	294481	294750	210	+	.	ID=scaffold181|size428437:hsp:44889:3.12.0.2;Parent=scaffold181|size428437:hit:23143:3.12.0.2;Target=jgi|Thaoce1|74193|rna7899 1 87 +;Gap=M270
scaffold181|size428437	blastx	protein_match	294715	294966	242	+	.	ID=scaffold181|size428437:hit:23144:3.12.0.2;Name=jgi|Thaoce1|80730|rna14441;score=242
scaffold181|size428437	blastx	match_part	294715	294966	242	+	.	ID=scaffold181|size428437:hsp:44890:3.12.0.2;Parent=scaffold181|size428437:hit:23144:3.12.0.2;Target=jgi|Thaoce1|80730|rna14441 18 101 +;Gap=M252
scaffold181|size428437	blastx	protein_match	294406	295050	440	+	.	ID=scaffold181|size428437:hit:23145:3.12.0.2;Name=jgi|Thaoce1|73676|rna26756;score=440
scaffold181|size428437	blastx	match_part	294406	295050	440	+	.	ID=scaffold181|size428437:hsp:44891:3.12.0.2;Parent=scaffold181|size428437:hit:23145:3.12.0.2;Target=jgi|Thaoce1|73676|rna26756 190 397 +;Gap=M645
scaffold181|size428437	blastx	protein_match	294616	294873	209	+	.	ID=scaffold181|size428437:hit:23146:3.12.0.2;Name=jgi|Thaoce1|79852|rna18616;score=209
scaffold181|size428437	blastx	match_part	294616	294873	209	+	.	ID=scaffold181|size428437:hsp:44892:3.12.0.2;Parent=scaffold181|size428437:hit:23146:3.12.0.2;Target=jgi|Thaoce1|79852|rna18616 44 129 +;Gap=M258
scaffold181|size428437	blastx	protein_match	293752	295008	993	+	.	ID=scaffold181|size428437:hit:23147:3.12.0.2;Name=jgi|Thaoce1|85351|rna15333;score=993
scaffold181|size428437	blastx	match_part	293752	295008	993	+	.	ID=scaffold181|size428437:hsp:44893:3.12.0.2;Parent=scaffold181|size428437:hit:23147:3.12.0.2;Target=jgi|Thaoce1|85351|rna15333 4 421 +;Gap=M1257
scaffold181|size428437	blastx	protein_match	291164	293499	432	+	.	ID=scaffold181|size428437:hit:23148:3.12.0.2;Name=jgi|Thaps3|12078|fgenesh1_pg.C_chr_23000106;score=432
scaffold181|size428437	blastx	match_part	291164	291781	432	+	.	ID=scaffold181|size428437:hsp:44894:3.12.0.2;Parent=scaffold181|size428437:hit:23148:3.12.0.2;Target=jgi|Thaps3|12078|fgenesh1_pg.C_chr_23000106 587 799 +;Gap=M618
scaffold181|size428437	blastx	match_part	291810	292745	583	+	.	ID=scaffold181|size428437:hsp:44895:3.12.0.2;Parent=scaffold181|size428437:hit:23148:3.12.0.2;Target=jgi|Thaps3|12078|fgenesh1_pg.C_chr_23000106 823 1136 +;Gap=M936
scaffold181|size428437	blastx	match_part	292444	293499	270	+	.	ID=scaffold181|size428437:hsp:44896:3.12.0.2;Parent=scaffold181|size428437:hit:23148:3.12.0.2;Target=jgi|Thaps3|12078|fgenesh1_pg.C_chr_23000106 1038 1351 +;Gap=M1056
scaffold181|size428437	blastx	protein_match	293284	295020	1277	+	.	ID=scaffold181|size428437:hit:23149:3.12.0.2;Name=jgi|Thaoce1|79866|rna9285;score=1277
scaffold181|size428437	blastx	match_part	293284	295020	1277	+	.	ID=scaffold181|size428437:hsp:44897:3.12.0.2;Parent=scaffold181|size428437:hit:23149:3.12.0.2;Target=jgi|Thaoce1|79866|rna9285 105 666 +;Gap=M1737
scaffold181|size428437	blastx	protein_match	293680	294372	493	+	.	ID=scaffold181|size428437:hit:23150:3.12.0.2;Name=jgi|Thaoce1|85958|rna10719;score=493
scaffold181|size428437	blastx	match_part	293680	294372	493	+	.	ID=scaffold181|size428437:hsp:44898:3.12.0.2;Parent=scaffold181|size428437:hit:23150:3.12.0.2;Target=jgi|Thaoce1|85958|rna10719 1 218 +;Gap=M693
scaffold181|size428437	blastx	protein_match	294655	294858	182	+	.	ID=scaffold181|size428437:hit:23151:3.12.0.2;Name=jgi|Thaoce1|100348|rna3930;score=182
scaffold181|size428437	blastx	match_part	294655	294858	182	+	.	ID=scaffold181|size428437:hsp:44899:3.12.0.2;Parent=scaffold181|size428437:hit:23151:3.12.0.2;Target=jgi|Thaoce1|100348|rna3930 8 75 +;Gap=M204
scaffold181|size428437	blastx	protein_match	293284	294741	1196	+	.	ID=scaffold181|size428437:hit:23152:3.12.0.2;Name=jgi|Thaoce1|69679|rna27387;score=1196
scaffold181|size428437	blastx	match_part	293284	294741	1196	+	.	ID=scaffold181|size428437:hsp:44900:3.12.0.2;Parent=scaffold181|size428437:hit:23152:3.12.0.2;Target=jgi|Thaoce1|69679|rna27387 6 491 +;Gap=M1458
scaffold181|size428437	blastx	protein_match	294133	295080	1129	+	.	ID=scaffold181|size428437:hit:23153:3.12.0.2;Name=jgi|Thaoce1|103294|rna26631;score=1129
scaffold181|size428437	blastx	match_part	294133	295080	1129	+	.	ID=scaffold181|size428437:hsp:44901:3.12.0.2;Parent=scaffold181|size428437:hit:23153:3.12.0.2;Target=jgi|Thaoce1|103294|rna26631 1 316 +;Gap=M948
scaffold181|size428437	blastx	protein_match	294481	294741	195	+	.	ID=scaffold181|size428437:hit:23154:3.12.0.2;Name=jgi|Thaoce1|77882|rna23268;score=195
scaffold181|size428437	blastx	match_part	294481	294741	195	+	.	ID=scaffold181|size428437:hsp:44902:3.12.0.2;Parent=scaffold181|size428437:hit:23154:3.12.0.2;Target=jgi|Thaoce1|77882|rna23268 1 84 +;Gap=M261
scaffold181|size428437	blastx	protein_match	293482	294114	400	+	.	ID=scaffold181|size428437:hit:23155:3.12.0.2;Name=jgi|Thaoce1|81732|rna24766;score=400
scaffold181|size428437	blastx	match_part	293482	294114	400	+	.	ID=scaffold181|size428437:hsp:44903:3.12.0.2;Parent=scaffold181|size428437:hit:23155:3.12.0.2;Target=jgi|Thaoce1|81732|rna24766 45 233 +;Gap=M633
scaffold181|size428437	blastx	protein_match	294790	294966	135	+	.	ID=scaffold181|size428437:hit:23156:3.12.0.2;Name=jgi|Thaoce1|77625|rna18793;score=135
scaffold181|size428437	blastx	match_part	294790	294966	135	+	.	ID=scaffold181|size428437:hsp:44904:3.12.0.2;Parent=scaffold181|size428437:hit:23156:3.12.0.2;Target=jgi|Thaoce1|77625|rna18793 8 66 +;Gap=M177
scaffold181|size428437	blastx	protein_match	294262	294411	125	+	.	ID=scaffold181|size428437:hit:23157:3.12.0.2;Name=jgi|Thaoce1|83515|rna23431;score=125
scaffold181|size428437	blastx	match_part	294262	294411	125	+	.	ID=scaffold181|size428437:hsp:44905:3.12.0.2;Parent=scaffold181|size428437:hit:23157:3.12.0.2;Target=jgi|Thaoce1|83515|rna23431 14 63 +;Gap=M150
scaffold181|size428437	blastx	protein_match	294256	295050	543	+	.	ID=scaffold181|size428437:hit:23158:3.12.0.2;Name=jgi|Thaoce1|94946|rna12941;score=543
scaffold181|size428437	blastx	match_part	294256	295050	543	+	.	ID=scaffold181|size428437:hsp:44906:3.12.0.2;Parent=scaffold181|size428437:hit:23158:3.12.0.2;Target=jgi|Thaoce1|94946|rna12941 54 311 +;Gap=M795
scaffold181|size428437	blastx	protein_match	291068	295080	224	+	.	ID=scaffold181|size428437:hit:23159:3.12.0.2;Name=jgi|Thaoce1|87235|rna14381;score=224
scaffold181|size428437	blastx	match_part	291068	291505	224	+	.	ID=scaffold181|size428437:hsp:44907:3.12.0.2;Parent=scaffold181|size428437:hit:23159:3.12.0.2;Target=jgi|Thaoce1|87235|rna14381 210 361 +;Gap=M438
scaffold181|size428437	blastx	match_part	291563	291997	180	+	.	ID=scaffold181|size428437:hsp:44908:3.12.0.2;Parent=scaffold181|size428437:hit:23159:3.12.0.2;Target=jgi|Thaoce1|87235|rna14381 466 615 +;Gap=M435
scaffold181|size428437	blastx	match_part	291813	292766	455	+	.	ID=scaffold181|size428437:hsp:44909:3.12.0.2;Parent=scaffold181|size428437:hit:23159:3.12.0.2;Target=jgi|Thaoce1|87235|rna14381 554 873 +;Gap=M954
scaffold181|size428437	blastx	match_part	292798	292884	77	+	.	ID=scaffold181|size428437:hsp:44910:3.12.0.2;Parent=scaffold181|size428437:hit:23159:3.12.0.2;Target=jgi|Thaoce1|87235|rna14381 877 905 +;Gap=M87
scaffold181|size428437	blastx	match_part	293107	295080	2249	+	.	ID=scaffold181|size428437:hsp:44911:3.12.0.2;Parent=scaffold181|size428437:hit:23159:3.12.0.2;Target=jgi|Thaoce1|87235|rna14381 1101 1775 +;Gap=M1974
scaffold181|size428437	blastx	protein_match	293899	294072	127	+	.	ID=scaffold181|size428437:hit:23160:3.12.0.2;Name=jgi|Fracy1|238559|fgenesh2_pg.5_%2523_1063;score=127
scaffold181|size428437	blastx	match_part	293899	294072	127	+	.	ID=scaffold181|size428437:hsp:44912:3.12.0.2;Parent=scaffold181|size428437:hit:23160:3.12.0.2;Target=jgi|Fracy1|238559|fgenesh2_pg.5_%252523_1063 50 107 +;Gap=M174
scaffold181|size428437	blastx	protein_match	293899	294072	127	+	.	ID=scaffold181|size428437:hit:23161:3.12.0.2;Name=jgi|Fracy1|238559|fgenesh2_pg.5_%2523_1063;score=127
scaffold181|size428437	blastx	match_part	293899	294072	127	+	.	ID=scaffold181|size428437:hsp:44913:3.12.0.2;Parent=scaffold181|size428437:hit:23161:3.12.0.2;Target=jgi|Fracy1|238559|fgenesh2_pg.5_%252523_1063 50 107 +;Gap=M174
scaffold181|size428437	blastx	protein_match	293899	294072	127	+	.	ID=scaffold181|size428437:hit:23162:3.12.0.2;Name=jgi|Fracy1|238559|fgenesh2_pg.5_%2523_1063;score=127
scaffold181|size428437	blastx	match_part	293899	294072	127	+	.	ID=scaffold181|size428437:hsp:44914:3.12.0.2;Parent=scaffold181|size428437:hit:23162:3.12.0.2;Target=jgi|Fracy1|238559|fgenesh2_pg.5_%252523_1063 50 107 +;Gap=M174
scaffold181|size428437	blastx	protein_match	293803	294480	447	+	.	ID=scaffold181|size428437:hit:23163:3.12.0.2;Name=jgi|Thaoce1|100347|rna3929;score=447
scaffold181|size428437	blastx	match_part	293803	294480	447	+	.	ID=scaffold181|size428437:hsp:44915:3.12.0.2;Parent=scaffold181|size428437:hit:23163:3.12.0.2;Target=jgi|Thaoce1|100347|rna3929 53 258 +;Gap=M678
scaffold181|size428437	blastx	protein_match	294130	294813	515	+	.	ID=scaffold181|size428437:hit:23164:3.12.0.2;Name=jgi|Fracy1|233801|fgenesh2_pg.1_%2523_1999;score=515
scaffold181|size428437	blastx	match_part	294130	294813	515	+	.	ID=scaffold181|size428437:hsp:44916:3.12.0.2;Parent=scaffold181|size428437:hit:23164:3.12.0.2;Target=jgi|Fracy1|233801|fgenesh2_pg.1_%252523_1999 1 226 +;Gap=M684
scaffold181|size428437	blastx	protein_match	294130	294813	515	+	.	ID=scaffold181|size428437:hit:23165:3.12.0.2;Name=jgi|Fracy1|233801|fgenesh2_pg.1_%2523_1999;score=515
scaffold181|size428437	blastx	match_part	294130	294813	515	+	.	ID=scaffold181|size428437:hsp:44917:3.12.0.2;Parent=scaffold181|size428437:hit:23165:3.12.0.2;Target=jgi|Fracy1|233801|fgenesh2_pg.1_%252523_1999 1 226 +;Gap=M684
scaffold181|size428437	blastx	protein_match	294130	294813	515	+	.	ID=scaffold181|size428437:hit:23166:3.12.0.2;Name=jgi|Fracy1|233801|fgenesh2_pg.1_%2523_1999;score=515
scaffold181|size428437	blastx	match_part	294130	294813	515	+	.	ID=scaffold181|size428437:hsp:44918:3.12.0.2;Parent=scaffold181|size428437:hit:23166:3.12.0.2;Target=jgi|Fracy1|233801|fgenesh2_pg.1_%252523_1999 1 226 +;Gap=M684
scaffold181|size428437	blastx	protein_match	293374	293700	243	+	.	ID=scaffold181|size428437:hit:23167:3.12.0.2;Name=jgi|Thaoce1|94110|rna7533;score=243
scaffold181|size428437	blastx	match_part	293374	293700	243	+	.	ID=scaffold181|size428437:hsp:44919:3.12.0.2;Parent=scaffold181|size428437:hit:23167:3.12.0.2;Target=jgi|Thaoce1|94110|rna7533 89 197 +;Gap=M327
scaffold181|size428437	blastx	protein_match	293287	294201	686	+	.	ID=scaffold181|size428437:hit:23168:3.12.0.2;Name=jgi|Thaoce1|74192|rna7898;score=686
scaffold181|size428437	blastx	match_part	293287	294201	686	+	.	ID=scaffold181|size428437:hsp:44920:3.12.0.2;Parent=scaffold181|size428437:hit:23168:3.12.0.2;Target=jgi|Thaoce1|74192|rna7898 55 362 +;Gap=M915
scaffold181|size428437	protein2genome	protein_match	294724	294930	176	+	.	ID=scaffold181|size428437:hit:23169:3.12.0.2;Name=jgi|Thaoce1|73762|rna25162;score=176
scaffold181|size428437	protein2genome	match_part	294724	294930	176	+	.	ID=scaffold181|size428437:hsp:44921:3.12.0.2;Parent=scaffold181|size428437:hit:23169:3.12.0.2;Target=jgi|Thaoce1|73762|rna25162 1 69 +;Gap=M207
scaffold181|size428437	protein2genome	protein_match	294406	294816	252	+	.	ID=scaffold181|size428437:hit:23170:3.12.0.2;Name=jgi|Thaoce1|91494|rna15024;score=252
scaffold181|size428437	protein2genome	match_part	294406	294816	252	+	.	ID=scaffold181|size428437:hsp:44922:3.12.0.2;Parent=scaffold181|size428437:hit:23170:3.12.0.2;Target=jgi|Thaoce1|91494|rna15024 1 134 +;Gap=M411
scaffold181|size428437	protein2genome	protein_match	293617	294006	334	+	.	ID=scaffold181|size428437:hit:23171:3.12.0.2;Name=jgi|Thaoce1|78350|rna28436;score=334
scaffold181|size428437	protein2genome	match_part	293617	294006	334	+	.	ID=scaffold181|size428437:hsp:44923:3.12.0.2;Parent=scaffold181|size428437:hit:23171:3.12.0.2;Target=jgi|Thaoce1|78350|rna28436 1 131 +;Gap=M390
scaffold181|size428437	protein2genome	protein_match	294481	294750	186	+	.	ID=scaffold181|size428437:hit:23172:3.12.0.2;Name=jgi|Thaoce1|74193|rna7899;score=186
scaffold181|size428437	protein2genome	match_part	294481	294750	186	+	.	ID=scaffold181|size428437:hsp:44924:3.12.0.2;Parent=scaffold181|size428437:hit:23172:3.12.0.2;Target=jgi|Thaoce1|74193|rna7899 1 87 +;Gap=M270
scaffold181|size428437	protein2genome	protein_match	294712	295020	251	+	.	ID=scaffold181|size428437:hit:23173:3.12.0.2;Name=jgi|Thaoce1|80730|rna14441;score=251
scaffold181|size428437	protein2genome	match_part	294712	295020	251	+	.	ID=scaffold181|size428437:hsp:44925:3.12.0.2;Parent=scaffold181|size428437:hit:23173:3.12.0.2;Target=jgi|Thaoce1|80730|rna14441 17 118 +;Gap=M309
scaffold181|size428437	protein2genome	protein_match	294616	294873	201	+	.	ID=scaffold181|size428437:hit:23174:3.12.0.2;Name=jgi|Thaoce1|79852|rna18616;score=201
scaffold181|size428437	protein2genome	match_part	294616	294873	201	+	.	ID=scaffold181|size428437:hsp:44926:3.12.0.2;Parent=scaffold181|size428437:hit:23174:3.12.0.2;Target=jgi|Thaoce1|79852|rna18616 44 129 +;Gap=M258
scaffold181|size428437	protein2genome	protein_match	293752	294966	974	+	.	ID=scaffold181|size428437:hit:23175:3.12.0.2;Name=jgi|Thaoce1|85351|rna15333;score=974
scaffold181|size428437	protein2genome	match_part	293752	294966	974	+	.	ID=scaffold181|size428437:hsp:44927:3.12.0.2;Parent=scaffold181|size428437:hit:23175:3.12.0.2;Target=jgi|Thaoce1|85351|rna15333 4 406 +;Gap=M1215
scaffold181|size428437	protein2genome	protein_match	293323	294966	1192	+	.	ID=scaffold181|size428437:hit:23176:3.12.0.2;Name=jgi|Thaoce1|79866|rna9285;score=1192
scaffold181|size428437	protein2genome	match_part	293323	293831	1192	+	.	ID=scaffold181|size428437:hsp:44928:3.12.0.2;Parent=scaffold181|size428437:hit:23176:3.12.0.2;Target=jgi|Thaoce1|79866|rna9285 117 286 +;Gap=M509
scaffold181|size428437	protein2genome	match_part	293871	294966	1192	+	.	ID=scaffold181|size428437:hsp:44929:3.12.0.2;Parent=scaffold181|size428437:hit:23176:3.12.0.2;Target=jgi|Thaoce1|79866|rna9285 287 649 +;Gap=M1096
scaffold181|size428437	protein2genome	protein_match	293680	294372	465	+	.	ID=scaffold181|size428437:hit:23177:3.12.0.2;Name=jgi|Thaoce1|85958|rna10719;score=465
scaffold181|size428437	protein2genome	match_part	293680	294049	465	+	.	ID=scaffold181|size428437:hsp:44930:3.12.0.2;Parent=scaffold181|size428437:hit:23177:3.12.0.2;Target=jgi|Thaoce1|85958|rna10719 1 124 +;Gap=M370
scaffold181|size428437	protein2genome	match_part	294092	294372	465	+	.	ID=scaffold181|size428437:hsp:44931:3.12.0.2;Parent=scaffold181|size428437:hit:23177:3.12.0.2;Target=jgi|Thaoce1|85958|rna10719 125 218 +;Gap=M281
scaffold181|size428437	protein2genome	protein_match	294649	294873	176	+	.	ID=scaffold181|size428437:hit:23178:3.12.0.2;Name=jgi|Thaoce1|100348|rna3930;score=176
scaffold181|size428437	protein2genome	match_part	294649	294873	176	+	.	ID=scaffold181|size428437:hsp:44932:3.12.0.2;Parent=scaffold181|size428437:hit:23178:3.12.0.2;Target=jgi|Thaoce1|100348|rna3930 6 80 +;Gap=M225
scaffold181|size428437	protein2genome	protein_match	293281	294741	1104	+	.	ID=scaffold181|size428437:hit:23179:3.12.0.2;Name=jgi|Thaoce1|69679|rna27387;score=1104
scaffold181|size428437	protein2genome	match_part	293281	294741	1104	+	.	ID=scaffold181|size428437:hsp:44933:3.12.0.2;Parent=scaffold181|size428437:hit:23179:3.12.0.2;Target=jgi|Thaoce1|69679|rna27387 5 491 +;Gap=M1461
scaffold181|size428437	protein2genome	protein_match	294133	295080	1116	+	.	ID=scaffold181|size428437:hit:23180:3.12.0.2;Name=jgi|Thaoce1|103294|rna26631;score=1116
scaffold181|size428437	protein2genome	match_part	294133	295080	1116	+	.	ID=scaffold181|size428437:hsp:44934:3.12.0.2;Parent=scaffold181|size428437:hit:23180:3.12.0.2;Target=jgi|Thaoce1|103294|rna26631 1 316 +;Gap=M948
scaffold181|size428437	protein2genome	protein_match	294481	294741	173	+	.	ID=scaffold181|size428437:hit:23181:3.12.0.2;Name=jgi|Thaoce1|77882|rna23268;score=173
scaffold181|size428437	protein2genome	match_part	294481	294741	173	+	.	ID=scaffold181|size428437:hsp:44935:3.12.0.2;Parent=scaffold181|size428437:hit:23181:3.12.0.2;Target=jgi|Thaoce1|77882|rna23268 1 84 +;Gap=M261
scaffold181|size428437	protein2genome	protein_match	294256	294966	496	+	.	ID=scaffold181|size428437:hit:23182:3.12.0.2;Name=jgi|Thaoce1|94946|rna12941;score=496
scaffold181|size428437	protein2genome	match_part	294256	294966	496	+	.	ID=scaffold181|size428437:hsp:44936:3.12.0.2;Parent=scaffold181|size428437:hit:23182:3.12.0.2;Target=jgi|Thaoce1|94946|rna12941 54 287 +;Gap=M711
scaffold181|size428437	protein2genome	protein_match	293899	294072	129	+	.	ID=scaffold181|size428437:hit:23183:3.12.0.2;Name=jgi|Fracy1|238559|fgenesh2_pg.5_%2523_1063;score=129
scaffold181|size428437	protein2genome	match_part	293899	294072	129	+	.	ID=scaffold181|size428437:hsp:44937:3.12.0.2;Parent=scaffold181|size428437:hit:23183:3.12.0.2;Target=jgi|Fracy1|238559|fgenesh2_pg.5_%252523_1063 50 107 +;Gap=M174
scaffold181|size428437	protein2genome	protein_match	294130	294813	489	+	.	ID=scaffold181|size428437:hit:23184:3.12.0.2;Name=jgi|Fracy1|233801|fgenesh2_pg.1_%2523_1999;score=489
scaffold181|size428437	protein2genome	match_part	294130	294813	489	+	.	ID=scaffold181|size428437:hsp:44938:3.12.0.2;Parent=scaffold181|size428437:hit:23184:3.12.0.2;Target=jgi|Fracy1|233801|fgenesh2_pg.1_%252523_1999 1 226 +;Gap=M684
scaffold181|size428437	protein2genome	protein_match	293374	293700	208	+	.	ID=scaffold181|size428437:hit:23185:3.12.0.2;Name=jgi|Thaoce1|94110|rna7533;score=208
scaffold181|size428437	protein2genome	match_part	293374	293700	208	+	.	ID=scaffold181|size428437:hsp:44939:3.12.0.2;Parent=scaffold181|size428437:hit:23185:3.12.0.2;Target=jgi|Thaoce1|94110|rna7533 89 197 +;Gap=M327
scaffold181|size428437	protein2genome	protein_match	293347	294201	637	+	.	ID=scaffold181|size428437:hit:23186:3.12.0.2;Name=jgi|Thaoce1|74192|rna7898;score=637
scaffold181|size428437	protein2genome	match_part	293347	294201	637	+	.	ID=scaffold181|size428437:hsp:44940:3.12.0.2;Parent=scaffold181|size428437:hit:23186:3.12.0.2;Target=jgi|Thaoce1|74192|rna7898 76 362 +;Gap=M855
scaffold181|size428437	blastn	expressed_sequence_match	207723	208014	70	-	.	ID=scaffold181|size428437:hit:23187:3.12.0.2;Name=TRINITY_DN12952_c0_g1_i1;score=70
scaffold181|size428437	blastn	match_part	207903	208014	70	-	.	ID=scaffold181|size428437:hsp:44941:3.12.0.2;Parent=scaffold181|size428437:hit:23187:3.12.0.2;Target=TRINITY_DN12952_c0_g1_i1 1 112 +;Gap=M112
scaffold181|size428437	blastn	match_part	207723	207862	97	-	.	ID=scaffold181|size428437:hsp:44942:3.12.0.2;Parent=scaffold181|size428437:hit:23187:3.12.0.2;Target=TRINITY_DN12952_c0_g1_i1 156 296 +;Gap=M140
scaffold181|size428437	blastn	expressed_sequence_match	209224	209375	152	-	.	ID=scaffold181|size428437:hit:23188:3.12.0.2;Name=TRINITY_DN17825_c0_g6_i1;score=152
scaffold181|size428437	blastn	match_part	209224	209375	152	-	.	ID=scaffold181|size428437:hsp:44943:3.12.0.2;Parent=scaffold181|size428437:hit:23188:3.12.0.2;Target=TRINITY_DN17825_c0_g6_i1 1 152 +;Gap=M152
scaffold181|size428437	blastn	expressed_sequence_match	236296	239413	383	-	.	ID=scaffold181|size428437:hit:23189:3.12.0.2;Name=TRINITY_DN15424_c0_g1_i2;score=383
scaffold181|size428437	blastn	match_part	238965	239413	383	-	.	ID=scaffold181|size428437:hsp:44944:3.12.0.2;Parent=scaffold181|size428437:hit:23189:3.12.0.2;Target=TRINITY_DN15424_c0_g1_i2 47 495 +;Gap=M449
scaffold181|size428437	blastn	match_part	238657	238826	86	-	.	ID=scaffold181|size428437:hsp:44945:3.12.0.2;Parent=scaffold181|size428437:hit:23189:3.12.0.2;Target=TRINITY_DN15424_c0_g1_i2 628 797 +;Gap=M170
scaffold181|size428437	blastn	match_part	237856	237965	104	-	.	ID=scaffold181|size428437:hsp:44946:3.12.0.2;Parent=scaffold181|size428437:hit:23189:3.12.0.2;Target=TRINITY_DN15424_c0_g1_i2 834 943 +;Gap=M110
scaffold181|size428437	blastn	match_part	236989	237343	355	-	.	ID=scaffold181|size428437:hsp:44947:3.12.0.2;Parent=scaffold181|size428437:hit:23189:3.12.0.2;Target=TRINITY_DN15424_c0_g1_i2 1456 1810 +;Gap=M355
scaffold181|size428437	blastn	match_part	236296	236412	117	-	.	ID=scaffold181|size428437:hsp:44948:3.12.0.2;Parent=scaffold181|size428437:hit:23189:3.12.0.2;Target=TRINITY_DN15424_c0_g1_i2 2287 2403 +;Gap=M117
scaffold181|size428437	blastn	expressed_sequence_match	236296	239413	758	-	.	ID=scaffold181|size428437:hit:23190:3.12.0.2;Name=TRINITY_DN15424_c0_g1_i4;score=758
scaffold181|size428437	blastn	match_part	238656	239413	758	-	.	ID=scaffold181|size428437:hsp:44949:3.12.0.2;Parent=scaffold181|size428437:hit:23190:3.12.0.2;Target=TRINITY_DN15424_c0_g1_i4 47 804 +;Gap=M758
scaffold181|size428437	blastn	match_part	237856	238557	702	-	.	ID=scaffold181|size428437:hsp:44950:3.12.0.2;Parent=scaffold181|size428437:hit:23190:3.12.0.2;Target=TRINITY_DN15424_c0_g1_i4 803 1504 +;Gap=M702
scaffold181|size428437	blastn	match_part	236989	237343	355	-	.	ID=scaffold181|size428437:hsp:44951:3.12.0.2;Parent=scaffold181|size428437:hit:23190:3.12.0.2;Target=TRINITY_DN15424_c0_g1_i4 2017 2371 +;Gap=M355
scaffold181|size428437	blastn	match_part	236296	236412	117	-	.	ID=scaffold181|size428437:hsp:44952:3.12.0.2;Parent=scaffold181|size428437:hit:23190:3.12.0.2;Target=TRINITY_DN15424_c0_g1_i4 2848 2964 +;Gap=M117
scaffold181|size428437	blastn	expressed_sequence_match	238535	239413	879	-	.	ID=scaffold181|size428437:hit:23191:3.12.0.2;Name=TRINITY_DN15424_c0_g1_i5;score=879
scaffold181|size428437	blastn	match_part	238535	239413	879	-	.	ID=scaffold181|size428437:hsp:44953:3.12.0.2;Parent=scaffold181|size428437:hit:23191:3.12.0.2;Target=TRINITY_DN15424_c0_g1_i5 47 925 +;Gap=M879
scaffold181|size428437	blastn	expressed_sequence_match	236296	239454	117	+	.	ID=scaffold181|size428437:hit:23192:3.12.0.2;Name=TRINITY_DN4590_c0_g1_i1;score=117
scaffold181|size428437	blastn	match_part	236296	236412	117	+	.	ID=scaffold181|size428437:hsp:44954:3.12.0.2;Parent=scaffold181|size428437:hit:23192:3.12.0.2;Target=TRINITY_DN4590_c0_g1_i1 90 206 +;Gap=M117
scaffold181|size428437	blastn	match_part	236989	237343	355	+	.	ID=scaffold181|size428437:hsp:44955:3.12.0.2;Parent=scaffold181|size428437:hit:23192:3.12.0.2;Target=TRINITY_DN4590_c0_g1_i1 683 1037 +;Gap=M355
scaffold181|size428437	blastn	match_part	237856	237965	110	+	.	ID=scaffold181|size428437:hsp:44956:3.12.0.2;Parent=scaffold181|size428437:hit:23192:3.12.0.2;Target=TRINITY_DN4590_c0_g1_i1 1550 1659 +;Gap=M110
scaffold181|size428437	blastn	match_part	238078	238557	480	+	.	ID=scaffold181|size428437:hsp:44957:3.12.0.2;Parent=scaffold181|size428437:hit:23192:3.12.0.2;Target=TRINITY_DN4590_c0_g1_i1 1660 2139 +;Gap=M480
scaffold181|size428437	blastn	match_part	238656	239454	799	+	.	ID=scaffold181|size428437:hsp:44958:3.12.0.2;Parent=scaffold181|size428437:hit:23192:3.12.0.2;Target=TRINITY_DN4590_c0_g1_i1 2138 2936 +;Gap=M799
scaffold181|size428437	blastn	match_part	239390	239444	55	+	.	ID=scaffold181|size428437:hsp:44959:3.12.0.2;Parent=scaffold181|size428437:hit:23192:3.12.0.2;Target=TRINITY_DN4590_c0_g1_i1 2904 2958 +;Gap=M55
scaffold181|size428437	blastn	match_part	239422	239454	33	+	.	ID=scaffold181|size428437:hsp:44960:3.12.0.2;Parent=scaffold181|size428437:hit:23192:3.12.0.2;Target=TRINITY_DN4590_c0_g1_i1 2872 2904 +;Gap=M33
scaffold181|size428437	blastn	expressed_sequence_match	238502	238707	88	+	.	ID=scaffold181|size428437:hit:23193:3.12.0.2;Name=TRINITY_DN4590_c1_g1_i1;score=88
scaffold181|size428437	blastn	match_part	238502	238707	88	+	.	ID=scaffold181|size428437:hsp:44961:3.12.0.2;Parent=scaffold181|size428437:hit:23193:3.12.0.2;Target=TRINITY_DN4590_c1_g1_i1 1 207 +;Gap=M206
scaffold181|size428437	blastn	expressed_sequence_match	239604	242432	1535	+	.	ID=scaffold181|size428437:hit:23194:3.12.0.2;Name=TRINITY_DN9666_c0_g1_i1;score=1535
scaffold181|size428437	blastn	match_part	239604	241138	1535	+	.	ID=scaffold181|size428437:hsp:44962:3.12.0.2;Parent=scaffold181|size428437:hit:23194:3.12.0.2;Target=TRINITY_DN9666_c0_g1_i1 1 1535 +;Gap=M1535
scaffold181|size428437	blastn	match_part	241264	241453	184	+	.	ID=scaffold181|size428437:hsp:44963:3.12.0.2;Parent=scaffold181|size428437:hit:23194:3.12.0.2;Target=TRINITY_DN9666_c0_g1_i1 1533 1722 +;Gap=M190
scaffold181|size428437	blastn	match_part	241549	242432	818	+	.	ID=scaffold181|size428437:hsp:44964:3.12.0.2;Parent=scaffold181|size428437:hit:23194:3.12.0.2;Target=TRINITY_DN9666_c0_g1_i1 1727 2610 +;Gap=M884
scaffold181|size428437	blastn	expressed_sequence_match	239804	241594	309	+	.	ID=scaffold181|size428437:hit:23195:3.12.0.2;Name=TRINITY_DN17860_c0_g3_i2;score=309
scaffold181|size428437	blastn	match_part	239804	240308	309	+	.	ID=scaffold181|size428437:hsp:44965:3.12.0.2;Parent=scaffold181|size428437:hit:23195:3.12.0.2;Target=TRINITY_DN17860_c0_g3_i2 1 502 +;Gap=M505
scaffold181|size428437	blastn	match_part	240365	240449	73	+	.	ID=scaffold181|size428437:hsp:44966:3.12.0.2;Parent=scaffold181|size428437:hit:23195:3.12.0.2;Target=TRINITY_DN17860_c0_g3_i2 540 624 +;Gap=M85
scaffold181|size428437	blastn	match_part	240902	241138	183	+	.	ID=scaffold181|size428437:hsp:44967:3.12.0.2;Parent=scaffold181|size428437:hit:23195:3.12.0.2;Target=TRINITY_DN17860_c0_g3_i2 711 947 +;Gap=M237
scaffold181|size428437	blastn	match_part	241264	241594	252	+	.	ID=scaffold181|size428437:hsp:44968:3.12.0.2;Parent=scaffold181|size428437:hit:23195:3.12.0.2;Target=TRINITY_DN17860_c0_g3_i2 945 1278 +;Gap=M331
scaffold181|size428437	blastn	expressed_sequence_match	241116	241633	367	+	.	ID=scaffold181|size428437:hit:23196:3.12.0.2;Name=TRINITY_DN17860_c0_g3_i3;score=367
scaffold181|size428437	blastn	match_part	241116	241633	367	+	.	ID=scaffold181|size428437:hsp:44969:3.12.0.2;Parent=scaffold181|size428437:hit:23196:3.12.0.2;Target=TRINITY_DN17860_c0_g3_i3 1 521 +;Gap=M518
scaffold181|size428437	blastn	expressed_sequence_match	241560	241757	126	+	.	ID=scaffold181|size428437:hit:23197:3.12.0.2;Name=TRINITY_DN9666_c0_g1_i2;score=126
scaffold181|size428437	blastn	match_part	241560	241757	126	+	.	ID=scaffold181|size428437:hsp:44970:3.12.0.2;Parent=scaffold181|size428437:hit:23197:3.12.0.2;Target=TRINITY_DN9666_c0_g1_i2 20 217 +;Gap=M198
scaffold181|size428437	blastn	expressed_sequence_match	239604	242368	1814	+	.	ID=scaffold181|size428437:hit:23198:3.12.0.2;Name=TRINITY_DN9666_c0_g1_i3;score=1814
scaffold181|size428437	blastn	match_part	239604	241453	1814	+	.	ID=scaffold181|size428437:hsp:44971:3.12.0.2;Parent=scaffold181|size428437:hit:23198:3.12.0.2;Target=TRINITY_DN9666_c0_g1_i3 1 1850 +;Gap=M1850
scaffold181|size428437	blastn	match_part	241549	242368	599	+	.	ID=scaffold181|size428437:hsp:44972:3.12.0.2;Parent=scaffold181|size428437:hit:23198:3.12.0.2;Target=TRINITY_DN9666_c0_g1_i3 1855 2673 +;Gap=M820
scaffold181|size428437	blastn	expressed_sequence_match	239671	242432	1746	+	.	ID=scaffold181|size428437:hit:23199:3.12.0.2;Name=TRINITY_DN17860_c0_g3_i4;score=1746
scaffold181|size428437	blastn	match_part	239671	241464	1746	+	.	ID=scaffold181|size428437:hsp:44973:3.12.0.2;Parent=scaffold181|size428437:hit:23199:3.12.0.2;Target=TRINITY_DN17860_c0_g3_i4 1 1794 +;Gap=M1794
scaffold181|size428437	blastn	match_part	241549	242432	872	+	.	ID=scaffold181|size428437:hsp:44974:3.12.0.2;Parent=scaffold181|size428437:hit:23199:3.12.0.2;Target=TRINITY_DN17860_c0_g3_i4 1794 2677 +;Gap=M884
scaffold181|size428437	blastn	expressed_sequence_match	239604	241965	562	+	.	ID=scaffold181|size428437:hit:23200:3.12.0.2;Name=TRINITY_DN9666_c0_g1_i4;score=562
scaffold181|size428437	blastn	match_part	239604	240308	562	+	.	ID=scaffold181|size428437:hsp:44975:3.12.0.2;Parent=scaffold181|size428437:hit:23200:3.12.0.2;Target=TRINITY_DN9666_c0_g1_i4 1 703 +;Gap=M705
scaffold181|size428437	blastn	match_part	240365	240449	73	+	.	ID=scaffold181|size428437:hsp:44976:3.12.0.2;Parent=scaffold181|size428437:hit:23200:3.12.0.2;Target=TRINITY_DN9666_c0_g1_i4 741 825 +;Gap=M85
scaffold181|size428437	blastn	match_part	240902	241138	213	+	.	ID=scaffold181|size428437:hsp:44977:3.12.0.2;Parent=scaffold181|size428437:hit:23200:3.12.0.2;Target=TRINITY_DN9666_c0_g1_i4 912 1148 +;Gap=M237
scaffold181|size428437	blastn	match_part	241264	241453	184	+	.	ID=scaffold181|size428437:hsp:44978:3.12.0.2;Parent=scaffold181|size428437:hit:23200:3.12.0.2;Target=TRINITY_DN9666_c0_g1_i4 1146 1335 +;Gap=M190
scaffold181|size428437	blastn	match_part	241549	241965	363	+	.	ID=scaffold181|size428437:hsp:44979:3.12.0.2;Parent=scaffold181|size428437:hit:23200:3.12.0.2;Target=TRINITY_DN9666_c0_g1_i4 1340 1756 +;Gap=M417
scaffold181|size428437	blastn	expressed_sequence_match	239579	239955	377	-	.	ID=scaffold181|size428437:hit:23201:3.12.0.2;Name=TRINITY_DN1013_c0_g1_i1;score=377
scaffold181|size428437	blastn	match_part	239579	239955	377	-	.	ID=scaffold181|size428437:hsp:44980:3.12.0.2;Parent=scaffold181|size428437:hit:23201:3.12.0.2;Target=TRINITY_DN1013_c0_g1_i1 1 377 +;Gap=M377
scaffold181|size428437	blastn	expressed_sequence_match	241116	241449	256	+	.	ID=scaffold181|size428437:hit:23202:3.12.0.2;Name=TRINITY_DN17860_c0_g3_i5;score=256
scaffold181|size428437	blastn	match_part	241116	241449	256	+	.	ID=scaffold181|size428437:hsp:44981:3.12.0.2;Parent=scaffold181|size428437:hit:23202:3.12.0.2;Target=TRINITY_DN17860_c0_g3_i5 1 334 +;Gap=M334
scaffold181|size428437	blastn	expressed_sequence_match	239604	242432	1535	+	.	ID=scaffold181|size428437:hit:23203:3.12.0.2;Name=TRINITY_DN9666_c0_g1_i5;score=1535
scaffold181|size428437	blastn	match_part	239604	241138	1535	+	.	ID=scaffold181|size428437:hsp:44982:3.12.0.2;Parent=scaffold181|size428437:hit:23203:3.12.0.2;Target=TRINITY_DN9666_c0_g1_i5 1 1535 +;Gap=M1535
scaffold181|size428437	blastn	match_part	241264	241453	184	+	.	ID=scaffold181|size428437:hsp:44983:3.12.0.2;Parent=scaffold181|size428437:hit:23203:3.12.0.2;Target=TRINITY_DN9666_c0_g1_i5 1533 1722 +;Gap=M190
scaffold181|size428437	blastn	match_part	241549	242432	657	+	.	ID=scaffold181|size428437:hsp:44984:3.12.0.2;Parent=scaffold181|size428437:hit:23203:3.12.0.2;Target=TRINITY_DN9666_c0_g1_i5 1727 2609 +;Gap=M884
scaffold181|size428437	blastn	expressed_sequence_match	239671	242432	1438	+	.	ID=scaffold181|size428437:hit:23204:3.12.0.2;Name=TRINITY_DN17860_c0_g3_i6;score=1438
scaffold181|size428437	blastn	match_part	239671	241138	1438	+	.	ID=scaffold181|size428437:hsp:44985:3.12.0.2;Parent=scaffold181|size428437:hit:23204:3.12.0.2;Target=TRINITY_DN17860_c0_g3_i6 1 1468 +;Gap=M1468
scaffold181|size428437	blastn	match_part	241264	241464	201	+	.	ID=scaffold181|size428437:hsp:44986:3.12.0.2;Parent=scaffold181|size428437:hit:23204:3.12.0.2;Target=TRINITY_DN17860_c0_g3_i6 1466 1666 +;Gap=M201
scaffold181|size428437	blastn	match_part	241549	242432	872	+	.	ID=scaffold181|size428437:hsp:44987:3.12.0.2;Parent=scaffold181|size428437:hit:23204:3.12.0.2;Target=TRINITY_DN17860_c0_g3_i6 1666 2549 +;Gap=M884
scaffold181|size428437	blastn	expressed_sequence_match	239671	242432	1438	+	.	ID=scaffold181|size428437:hit:23205:3.12.0.2;Name=TRINITY_DN17860_c0_g3_i7;score=1438
scaffold181|size428437	blastn	match_part	239671	241138	1438	+	.	ID=scaffold181|size428437:hsp:44988:3.12.0.2;Parent=scaffold181|size428437:hit:23205:3.12.0.2;Target=TRINITY_DN17860_c0_g3_i7 1 1468 +;Gap=M1468
scaffold181|size428437	blastn	match_part	241264	241453	184	+	.	ID=scaffold181|size428437:hsp:44989:3.12.0.2;Parent=scaffold181|size428437:hit:23205:3.12.0.2;Target=TRINITY_DN17860_c0_g3_i7 1466 1655 +;Gap=M190
scaffold181|size428437	blastn	match_part	241549	242432	651	+	.	ID=scaffold181|size428437:hsp:44990:3.12.0.2;Parent=scaffold181|size428437:hit:23205:3.12.0.2;Target=TRINITY_DN17860_c0_g3_i7 1660 2542 +;Gap=M884
scaffold181|size428437	blastn	expressed_sequence_match	239671	242432	1729	+	.	ID=scaffold181|size428437:hit:23206:3.12.0.2;Name=TRINITY_DN17860_c0_g3_i8;score=1729
scaffold181|size428437	blastn	match_part	239671	241453	1729	+	.	ID=scaffold181|size428437:hsp:44991:3.12.0.2;Parent=scaffold181|size428437:hit:23206:3.12.0.2;Target=TRINITY_DN17860_c0_g3_i8 1 1783 +;Gap=M1783
scaffold181|size428437	blastn	match_part	241549	242432	651	+	.	ID=scaffold181|size428437:hsp:44992:3.12.0.2;Parent=scaffold181|size428437:hit:23206:3.12.0.2;Target=TRINITY_DN17860_c0_g3_i8 1788 2670 +;Gap=M884
scaffold181|size428437	blastn	expressed_sequence_match	241439	241639	141	-	.	ID=scaffold181|size428437:hit:23207:3.12.0.2;Name=TRINITY_DN5060_c0_g1_i1;score=141
scaffold181|size428437	blastn	match_part	241439	241639	141	-	.	ID=scaffold181|size428437:hsp:44993:3.12.0.2;Parent=scaffold181|size428437:hit:23207:3.12.0.2;Target=TRINITY_DN5060_c0_g1_i1 1 201 +;Gap=M201
scaffold181|size428437	blastn	expressed_sequence_match	239671	242432	1438	+	.	ID=scaffold181|size428437:hit:23208:3.12.0.2;Name=TRINITY_DN17860_c0_g3_i9;score=1438
scaffold181|size428437	blastn	match_part	239671	241138	1438	+	.	ID=scaffold181|size428437:hsp:44994:3.12.0.2;Parent=scaffold181|size428437:hit:23208:3.12.0.2;Target=TRINITY_DN17860_c0_g3_i9 1 1468 +;Gap=M1468
scaffold181|size428437	blastn	match_part	241264	242432	1157	+	.	ID=scaffold181|size428437:hsp:44995:3.12.0.2;Parent=scaffold181|size428437:hit:23208:3.12.0.2;Target=TRINITY_DN17860_c0_g3_i9 1466 2634 +;Gap=M1169
scaffold181|size428437	blastn	expressed_sequence_match	241411	241639	187	-	.	ID=scaffold181|size428437:hit:23209:3.12.0.2;Name=TRINITY_DN5060_c0_g2_i1;score=187
scaffold181|size428437	blastn	match_part	241411	241639	187	-	.	ID=scaffold181|size428437:hsp:44996:3.12.0.2;Parent=scaffold181|size428437:hit:23209:3.12.0.2;Target=TRINITY_DN5060_c0_g2_i1 1 229 +;Gap=M229
scaffold181|size428437	blastn	expressed_sequence_match	241081	241545	459	+	.	ID=scaffold181|size428437:hit:23210:3.12.0.2;Name=TRINITY_DN17860_c0_g3_i10;score=459
scaffold181|size428437	blastn	match_part	241081	241545	459	+	.	ID=scaffold181|size428437:hsp:44997:3.12.0.2;Parent=scaffold181|size428437:hit:23210:3.12.0.2;Target=TRINITY_DN17860_c0_g3_i10 1 465 +;Gap=M465
scaffold181|size428437	blastn	expressed_sequence_match	239804	241449	309	+	.	ID=scaffold181|size428437:hit:23211:3.12.0.2;Name=TRINITY_DN17860_c0_g3_i1;score=309
scaffold181|size428437	blastn	match_part	239804	240308	309	+	.	ID=scaffold181|size428437:hsp:44998:3.12.0.2;Parent=scaffold181|size428437:hit:23211:3.12.0.2;Target=TRINITY_DN17860_c0_g3_i1 1 502 +;Gap=M505
scaffold181|size428437	blastn	match_part	240365	240449	73	+	.	ID=scaffold181|size428437:hsp:44999:3.12.0.2;Parent=scaffold181|size428437:hit:23211:3.12.0.2;Target=TRINITY_DN17860_c0_g3_i1 540 624 +;Gap=M85
scaffold181|size428437	blastn	match_part	240902	241138	183	+	.	ID=scaffold181|size428437:hsp:45000:3.12.0.2;Parent=scaffold181|size428437:hit:23211:3.12.0.2;Target=TRINITY_DN17860_c0_g3_i1 711 947 +;Gap=M237
scaffold181|size428437	blastn	match_part	241264	241449	150	+	.	ID=scaffold181|size428437:hsp:45001:3.12.0.2;Parent=scaffold181|size428437:hit:23211:3.12.0.2;Target=TRINITY_DN17860_c0_g3_i1 945 1130 +;Gap=M186
scaffold181|size428437	blastn	expressed_sequence_match	254119	255996	1496	+	.	ID=scaffold181|size428437:hit:23212:3.12.0.2;Name=TRINITY_DN8330_c0_g1_i1;score=1496
scaffold181|size428437	blastn	match_part	254119	255996	1496	+	.	ID=scaffold181|size428437:hsp:45002:3.12.0.2;Parent=scaffold181|size428437:hit:23212:3.12.0.2;Target=TRINITY_DN8330_c0_g1_i1 1 1879 +;Gap=M1878
scaffold181|size428437	blastn	expressed_sequence_match	271106	271856	319	-	.	ID=scaffold181|size428437:hit:23213:3.12.0.2;Name=TRINITY_DN15424_c0_g1_i5;score=319
scaffold181|size428437	blastn	match_part	271448	271856	319	-	.	ID=scaffold181|size428437:hsp:45003:3.12.0.2;Parent=scaffold181|size428437:hit:23213:3.12.0.2;Target=TRINITY_DN15424_c0_g1_i5 87 495 +;Gap=M409
scaffold181|size428437	blastn	match_part	271106	271315	120	-	.	ID=scaffold181|size428437:hsp:45004:3.12.0.2;Parent=scaffold181|size428437:hit:23213:3.12.0.2;Target=TRINITY_DN15424_c0_g1_i5 634 843 +;Gap=M210
scaffold181|size428437	blastn	expressed_sequence_match	270990	271196	207	+	.	ID=scaffold181|size428437:hit:23214:3.12.0.2;Name=TRINITY_DN4590_c1_g1_i1;score=207
scaffold181|size428437	blastn	match_part	270990	271196	207	+	.	ID=scaffold181|size428437:hsp:45005:3.12.0.2;Parent=scaffold181|size428437:hit:23214:3.12.0.2;Target=TRINITY_DN4590_c1_g1_i1 1 207 +;Gap=M207
scaffold181|size428437	blastn	expressed_sequence_match	272285	273690	941	+	.	ID=scaffold181|size428437:hit:23215:3.12.0.2;Name=TRINITY_DN17860_c0_g3_i2;score=941
scaffold181|size428437	blastn	match_part	272285	273231	941	+	.	ID=scaffold181|size428437:hsp:45006:3.12.0.2;Parent=scaffold181|size428437:hit:23215:3.12.0.2;Target=TRINITY_DN17860_c0_g3_i2 1 947 +;Gap=M947
scaffold181|size428437	blastn	match_part	273357	273690	316	+	.	ID=scaffold181|size428437:hsp:45007:3.12.0.2;Parent=scaffold181|size428437:hit:23215:3.12.0.2;Target=TRINITY_DN17860_c0_g3_i2 945 1278 +;Gap=M334
scaffold181|size428437	blastn	expressed_sequence_match	273209	273729	503	+	.	ID=scaffold181|size428437:hit:23216:3.12.0.2;Name=TRINITY_DN17860_c0_g3_i3;score=503
scaffold181|size428437	blastn	match_part	273209	273729	503	+	.	ID=scaffold181|size428437:hsp:45008:3.12.0.2;Parent=scaffold181|size428437:hit:23216:3.12.0.2;Target=TRINITY_DN17860_c0_g3_i3 1 521 +;Gap=M521
scaffold181|size428437	blastn	expressed_sequence_match	273654	273853	182	+	.	ID=scaffold181|size428437:hit:23217:3.12.0.2;Name=TRINITY_DN9666_c0_g1_i2;score=182
scaffold181|size428437	blastn	match_part	273654	273853	182	+	.	ID=scaffold181|size428437:hsp:45009:3.12.0.2;Parent=scaffold181|size428437:hit:23217:3.12.0.2;Target=TRINITY_DN9666_c0_g1_i2 18 217 +;Gap=M200
scaffold181|size428437	blastn	expressed_sequence_match	272085	274464	479	+	.	ID=scaffold181|size428437:hit:23218:3.12.0.2;Name=TRINITY_DN9666_c0_g1_i3;score=479
scaffold181|size428437	blastn	match_part	272085	272786	479	+	.	ID=scaffold181|size428437:hsp:45010:3.12.0.2;Parent=scaffold181|size428437:hit:23218:3.12.0.2;Target=TRINITY_DN9666_c0_g1_i3 1 705 +;Gap=M702
scaffold181|size428437	blastn	match_part	272824	272908	67	+	.	ID=scaffold181|size428437:hsp:45011:3.12.0.2;Parent=scaffold181|size428437:hit:23218:3.12.0.2;Target=TRINITY_DN9666_c0_g1_i3 762 846 +;Gap=M85
scaffold181|size428437	blastn	match_part	272995	273526	394	+	.	ID=scaffold181|size428437:hsp:45012:3.12.0.2;Parent=scaffold181|size428437:hit:23218:3.12.0.2;Target=TRINITY_DN9666_c0_g1_i3 1299 1830 +;Gap=M532
scaffold181|size428437	blastn	match_part	273645	274464	599	+	.	ID=scaffold181|size428437:hsp:45013:3.12.0.2;Parent=scaffold181|size428437:hit:23218:3.12.0.2;Target=TRINITY_DN9666_c0_g1_i3 1855 2673 +;Gap=M820
scaffold181|size428437	blastn	expressed_sequence_match	272085	274061	1029	+	.	ID=scaffold181|size428437:hit:23219:3.12.0.2;Name=TRINITY_DN9666_c0_g1_i4;score=1029
scaffold181|size428437	blastn	match_part	272085	273231	1029	+	.	ID=scaffold181|size428437:hsp:45014:3.12.0.2;Parent=scaffold181|size428437:hit:23219:3.12.0.2;Target=TRINITY_DN9666_c0_g1_i4 1 1148 +;Gap=M1147
scaffold181|size428437	blastn	match_part	273357	273526	140	+	.	ID=scaffold181|size428437:hsp:45015:3.12.0.2;Parent=scaffold181|size428437:hit:23219:3.12.0.2;Target=TRINITY_DN9666_c0_g1_i4 1146 1315 +;Gap=M170
scaffold181|size428437	blastn	match_part	273645	274061	309	+	.	ID=scaffold181|size428437:hsp:45016:3.12.0.2;Parent=scaffold181|size428437:hit:23219:3.12.0.2;Target=TRINITY_DN9666_c0_g1_i4 1340 1756 +;Gap=M417
scaffold181|size428437	blastn	expressed_sequence_match	272060	272435	294	-	.	ID=scaffold181|size428437:hit:23220:3.12.0.2;Name=TRINITY_DN1013_c0_g1_i1;score=294
scaffold181|size428437	blastn	match_part	272060	272435	294	-	.	ID=scaffold181|size428437:hsp:45017:3.12.0.2;Parent=scaffold181|size428437:hit:23220:3.12.0.2;Target=TRINITY_DN1013_c0_g1_i1 1 377 +;Gap=M376
scaffold181|size428437	blastn	expressed_sequence_match	273209	273729	340	+	.	ID=scaffold181|size428437:hit:23221:3.12.0.2;Name=TRINITY_DN17860_c0_g3_i5;score=340
scaffold181|size428437	blastn	match_part	273209	273560	340	+	.	ID=scaffold181|size428437:hsp:45018:3.12.0.2;Parent=scaffold181|size428437:hit:23221:3.12.0.2;Target=TRINITY_DN17860_c0_g3_i5 1 352 +;Gap=M352
scaffold181|size428437	blastn	match_part	273645	273729	85	+	.	ID=scaffold181|size428437:hsp:45019:3.12.0.2;Parent=scaffold181|size428437:hit:23221:3.12.0.2;Target=TRINITY_DN17860_c0_g3_i5 352 436 +;Gap=M85
scaffold181|size428437	blastn	expressed_sequence_match	273507	273735	229	-	.	ID=scaffold181|size428437:hit:23222:3.12.0.2;Name=TRINITY_DN5060_c0_g1_i1;score=229
scaffold181|size428437	blastn	match_part	273507	273735	229	-	.	ID=scaffold181|size428437:hsp:45020:3.12.0.2;Parent=scaffold181|size428437:hit:23222:3.12.0.2;Target=TRINITY_DN5060_c0_g1_i1 1 229 +;Gap=M229
scaffold181|size428437	blastn	expressed_sequence_match	273535	273735	183	-	.	ID=scaffold181|size428437:hit:23223:3.12.0.2;Name=TRINITY_DN5060_c0_g2_i1;score=183
scaffold181|size428437	blastn	match_part	273535	273735	183	-	.	ID=scaffold181|size428437:hsp:45021:3.12.0.2;Parent=scaffold181|size428437:hit:23223:3.12.0.2;Target=TRINITY_DN5060_c0_g2_i1 1 201 +;Gap=M201
scaffold181|size428437	blastn	expressed_sequence_match	273174	273641	320	+	.	ID=scaffold181|size428437:hit:23224:3.12.0.2;Name=TRINITY_DN17860_c0_g3_i10;score=320
scaffold181|size428437	blastn	match_part	273174	273641	320	+	.	ID=scaffold181|size428437:hsp:45022:3.12.0.2;Parent=scaffold181|size428437:hit:23224:3.12.0.2;Target=TRINITY_DN17860_c0_g3_i10 1 465 +;Gap=M468
scaffold181|size428437	blastn	expressed_sequence_match	272285	273729	941	+	.	ID=scaffold181|size428437:hit:23225:3.12.0.2;Name=TRINITY_DN17860_c0_g3_i1;score=941
scaffold181|size428437	blastn	match_part	272285	273231	941	+	.	ID=scaffold181|size428437:hsp:45023:3.12.0.2;Parent=scaffold181|size428437:hit:23225:3.12.0.2;Target=TRINITY_DN17860_c0_g3_i1 1 947 +;Gap=M947
scaffold181|size428437	blastn	match_part	273357	273560	198	+	.	ID=scaffold181|size428437:hsp:45024:3.12.0.2;Parent=scaffold181|size428437:hit:23225:3.12.0.2;Target=TRINITY_DN17860_c0_g3_i1 945 1148 +;Gap=M204
scaffold181|size428437	blastn	match_part	273645	273729	85	+	.	ID=scaffold181|size428437:hsp:45025:3.12.0.2;Parent=scaffold181|size428437:hit:23225:3.12.0.2;Target=TRINITY_DN17860_c0_g3_i1 1148 1232 +;Gap=M85
scaffold181|size428437	blastn	expressed_sequence_match	285835	287719	1873	+	.	ID=scaffold181|size428437:hit:23226:3.12.0.2;Name=TRINITY_DN8330_c0_g1_i1;score=1873
scaffold181|size428437	blastn	match_part	285835	287719	1873	+	.	ID=scaffold181|size428437:hsp:45026:3.12.0.2;Parent=scaffold181|size428437:hit:23226:3.12.0.2;Target=TRINITY_DN8330_c0_g1_i1 1 1885 +;Gap=M1885
scaffold181|size428437	est2genome	expressed_sequence_match	207642	208014	1428	+	.	ID=scaffold181|size428437:hit:23227:3.12.0.2;Name=TRINITY_DN12952_c0_g1_i1;score=1428
scaffold181|size428437	est2genome	match_part	207642	208014	1428	+	.	ID=scaffold181|size428437:hsp:45027:3.12.0.2;Parent=scaffold181|size428437:hit:23227:3.12.0.2;Target=TRINITY_DN12952_c0_g1_i1 1 387 -;Gap=M373
scaffold181|size428437	est2genome	expressed_sequence_match	209032	209375	1483	+	.	ID=scaffold181|size428437:hit:23228:3.12.0.2;Name=TRINITY_DN17825_c0_g6_i1;score=1483
scaffold181|size428437	est2genome	match_part	209032	209375	1483	+	.	ID=scaffold181|size428437:hsp:45028:3.12.0.2;Parent=scaffold181|size428437:hit:23228:3.12.0.2;Target=TRINITY_DN17825_c0_g6_i1 1 356 -;Gap=M344
scaffold181|size428437	est2genome	expressed_sequence_match	236214	239419	11610	-	.	ID=scaffold181|size428437:hit:23229:3.12.0.2;Name=TRINITY_DN15424_c0_g1_i2;score=11610
scaffold181|size428437	est2genome	match_part	238657	239419	11610	-	.	ID=scaffold181|size428437:hsp:45029:3.12.0.2;Parent=scaffold181|size428437:hit:23229:3.12.0.2;Target=TRINITY_DN15424_c0_g1_i2 42 797 +;Gap=M763
scaffold181|size428437	est2genome	match_part	238078	238113	11610	-	.	ID=scaffold181|size428437:hsp:45030:3.12.0.2;Parent=scaffold181|size428437:hit:23229:3.12.0.2;Target=TRINITY_DN15424_c0_g1_i2 798 833 +;Gap=M36
scaffold181|size428437	est2genome	match_part	236989	237965	11610	-	.	ID=scaffold181|size428437:hsp:45031:3.12.0.2;Parent=scaffold181|size428437:hit:23229:3.12.0.2;Target=TRINITY_DN15424_c0_g1_i2 834 1810 +;Gap=M977
scaffold181|size428437	est2genome	match_part	236214	236888	11610	-	.	ID=scaffold181|size428437:hsp:45032:3.12.0.2;Parent=scaffold181|size428437:hit:23229:3.12.0.2;Target=TRINITY_DN15424_c0_g1_i2 1811 2485 +;Gap=M675
scaffold181|size428437	est2genome	expressed_sequence_match	236214	239419	14964	-	.	ID=scaffold181|size428437:hit:23230:3.12.0.2;Name=TRINITY_DN15424_c0_g1_i4;score=14964
scaffold181|size428437	est2genome	match_part	238657	239419	14964	-	.	ID=scaffold181|size428437:hsp:45033:3.12.0.2;Parent=scaffold181|size428437:hit:23230:3.12.0.2;Target=TRINITY_DN15424_c0_g1_i4 42 803 +;Gap=M763
scaffold181|size428437	est2genome	match_part	236989	238556	14964	-	.	ID=scaffold181|size428437:hsp:45034:3.12.0.2;Parent=scaffold181|size428437:hit:23230:3.12.0.2;Target=TRINITY_DN15424_c0_g1_i4 804 2371 +;Gap=M1568
scaffold181|size428437	est2genome	match_part	236214	236888	14964	-	.	ID=scaffold181|size428437:hsp:45035:3.12.0.2;Parent=scaffold181|size428437:hit:23230:3.12.0.2;Target=TRINITY_DN15424_c0_g1_i4 2372 3046 +;Gap=M675
scaffold181|size428437	est2genome	expressed_sequence_match	238535	239419	4399	-	.	ID=scaffold181|size428437:hit:23231:3.12.0.2;Name=TRINITY_DN15424_c0_g1_i5;score=4399
scaffold181|size428437	est2genome	match_part	238535	239419	4399	-	.	ID=scaffold181|size428437:hsp:45036:3.12.0.2;Parent=scaffold181|size428437:hit:23231:3.12.0.2;Target=TRINITY_DN15424_c0_g1_i5 42 925 +;Gap=M885
scaffold181|size428437	est2genome	expressed_sequence_match	236210	239458	14604	-	.	ID=scaffold181|size428437:hit:23232:3.12.0.2;Name=TRINITY_DN4590_c0_g1_i1;score=14604
scaffold181|size428437	est2genome	match_part	238657	239458	14604	-	.	ID=scaffold181|size428437:hsp:45037:3.12.0.2;Parent=scaffold181|size428437:hit:23232:3.12.0.2;Target=TRINITY_DN4590_c0_g1_i1 2139 2940 -;Gap=M802
scaffold181|size428437	est2genome	match_part	238078	238556	14604	-	.	ID=scaffold181|size428437:hsp:45038:3.12.0.2;Parent=scaffold181|size428437:hit:23232:3.12.0.2;Target=TRINITY_DN4590_c0_g1_i1 1660 2138 -;Gap=M479
scaffold181|size428437	est2genome	match_part	236989	237965	14604	-	.	ID=scaffold181|size428437:hsp:45039:3.12.0.2;Parent=scaffold181|size428437:hit:23232:3.12.0.2;Target=TRINITY_DN4590_c0_g1_i1 683 1659 -;Gap=M977
scaffold181|size428437	est2genome	match_part	236210	236888	14604	-	.	ID=scaffold181|size428437:hsp:45040:3.12.0.2;Parent=scaffold181|size428437:hit:23232:3.12.0.2;Target=TRINITY_DN4590_c0_g1_i1 4 682 -;Gap=M679
scaffold181|size428437	est2genome	expressed_sequence_match	238502	238707	856	+	.	ID=scaffold181|size428437:hit:23233:3.12.0.2;Name=TRINITY_DN4590_c1_g1_i1;score=856
scaffold181|size428437	est2genome	match_part	238502	238707	856	+	.	ID=scaffold181|size428437:hsp:45041:3.12.0.2;Parent=scaffold181|size428437:hit:23233:3.12.0.2;Target=TRINITY_DN4590_c1_g1_i1 1 207 +;Gap=M206
scaffold181|size428437	est2genome	expressed_sequence_match	239604	242502	13135	+	.	ID=scaffold181|size428437:hit:23234:3.12.0.2;Name=TRINITY_DN9666_c0_g1_i1;score=13135
scaffold181|size428437	est2genome	match_part	239604	241137	13135	+	.	ID=scaffold181|size428437:hsp:45042:3.12.0.2;Parent=scaffold181|size428437:hit:23234:3.12.0.2;Target=TRINITY_DN9666_c0_g1_i1 1 1534 +;Gap=M1534
scaffold181|size428437	est2genome	match_part	241266	241464	13135	+	.	ID=scaffold181|size428437:hsp:45043:3.12.0.2;Parent=scaffold181|size428437:hit:23234:3.12.0.2;Target=TRINITY_DN9666_c0_g1_i1 1535 1727 +;Gap=M199
scaffold181|size428437	est2genome	match_part	241550	242502	13135	+	.	ID=scaffold181|size428437:hsp:45044:3.12.0.2;Parent=scaffold181|size428437:hit:23234:3.12.0.2;Target=TRINITY_DN9666_c0_g1_i1 1728 2674 +;Gap=M953
scaffold181|size428437	est2genome	expressed_sequence_match	239804	241594	5510	+	.	ID=scaffold181|size428437:hit:23235:3.12.0.2;Name=TRINITY_DN17860_c0_g3_i2;score=5510
scaffold181|size428437	est2genome	match_part	239804	240347	5510	+	.	ID=scaffold181|size428437:hsp:45045:3.12.0.2;Parent=scaffold181|size428437:hit:23235:3.12.0.2;Target=TRINITY_DN17860_c0_g3_i2 1 541 +;Gap=M544
scaffold181|size428437	est2genome	match_part	240369	240538	5510	+	.	ID=scaffold181|size428437:hsp:45046:3.12.0.2;Parent=scaffold181|size428437:hit:23235:3.12.0.2;Target=TRINITY_DN17860_c0_g3_i2 542 710 +;Gap=M170
scaffold181|size428437	est2genome	match_part	240902	241137	5510	+	.	ID=scaffold181|size428437:hsp:45047:3.12.0.2;Parent=scaffold181|size428437:hit:23235:3.12.0.2;Target=TRINITY_DN17860_c0_g3_i2 711 946 +;Gap=M236
scaffold181|size428437	est2genome	match_part	241266	241594	5510	+	.	ID=scaffold181|size428437:hsp:45048:3.12.0.2;Parent=scaffold181|size428437:hit:23235:3.12.0.2;Target=TRINITY_DN17860_c0_g3_i2 947 1278 +;Gap=M329
scaffold181|size428437	est2genome	expressed_sequence_match	241116	241633	2373	-	.	ID=scaffold181|size428437:hit:23236:3.12.0.2;Name=TRINITY_DN17860_c0_g3_i3;score=2373
scaffold181|size428437	est2genome	match_part	241116	241633	2373	-	.	ID=scaffold181|size428437:hsp:45049:3.12.0.2;Parent=scaffold181|size428437:hit:23236:3.12.0.2;Target=TRINITY_DN17860_c0_g3_i3 1 521 -;Gap=M518
scaffold181|size428437	est2genome	expressed_sequence_match	241543	241757	920	+	.	ID=scaffold181|size428437:hit:23237:3.12.0.2;Name=TRINITY_DN9666_c0_g1_i2;score=920
scaffold181|size428437	est2genome	match_part	241543	241757	920	+	.	ID=scaffold181|size428437:hsp:45050:3.12.0.2;Parent=scaffold181|size428437:hit:23237:3.12.0.2;Target=TRINITY_DN9666_c0_g1_i2 3 217 +;Gap=M215
scaffold181|size428437	est2genome	expressed_sequence_match	239604	242368	12946	+	.	ID=scaffold181|size428437:hit:23238:3.12.0.2;Name=TRINITY_DN9666_c0_g1_i3;score=12946
scaffold181|size428437	est2genome	match_part	239604	241464	12946	+	.	ID=scaffold181|size428437:hsp:45051:3.12.0.2;Parent=scaffold181|size428437:hit:23238:3.12.0.2;Target=TRINITY_DN9666_c0_g1_i3 1 1855 +;Gap=M1861
scaffold181|size428437	est2genome	match_part	241550	242368	12946	+	.	ID=scaffold181|size428437:hsp:45052:3.12.0.2;Parent=scaffold181|size428437:hit:23238:3.12.0.2;Target=TRINITY_DN9666_c0_g1_i3 1856 2673 +;Gap=M819
scaffold181|size428437	est2genome	expressed_sequence_match	239671	242502	13534	+	.	ID=scaffold181|size428437:hit:23239:3.12.0.2;Name=TRINITY_DN17860_c0_g3_i4;score=13534
scaffold181|size428437	est2genome	match_part	239671	241464	13534	+	.	ID=scaffold181|size428437:hsp:45053:3.12.0.2;Parent=scaffold181|size428437:hit:23239:3.12.0.2;Target=TRINITY_DN17860_c0_g3_i4 1 1794 +;Gap=M1794
scaffold181|size428437	est2genome	match_part	241550	242502	13534	+	.	ID=scaffold181|size428437:hsp:45054:3.12.0.2;Parent=scaffold181|size428437:hit:23239:3.12.0.2;Target=TRINITY_DN17860_c0_g3_i4 1795 2741 +;Gap=M953
scaffold181|size428437	est2genome	expressed_sequence_match	239604	241965	8016	+	.	ID=scaffold181|size428437:hit:23240:3.12.0.2;Name=TRINITY_DN9666_c0_g1_i4;score=8016
scaffold181|size428437	est2genome	match_part	239604	240347	8016	+	.	ID=scaffold181|size428437:hsp:45055:3.12.0.2;Parent=scaffold181|size428437:hit:23240:3.12.0.2;Target=TRINITY_DN9666_c0_g1_i4 1 742 +;Gap=M744
scaffold181|size428437	est2genome	match_part	240369	240538	8016	+	.	ID=scaffold181|size428437:hsp:45056:3.12.0.2;Parent=scaffold181|size428437:hit:23240:3.12.0.2;Target=TRINITY_DN9666_c0_g1_i4 743 911 +;Gap=M170
scaffold181|size428437	est2genome	match_part	240902	241137	8016	+	.	ID=scaffold181|size428437:hsp:45057:3.12.0.2;Parent=scaffold181|size428437:hit:23240:3.12.0.2;Target=TRINITY_DN9666_c0_g1_i4 912 1147 +;Gap=M236
scaffold181|size428437	est2genome	match_part	241266	241464	8016	+	.	ID=scaffold181|size428437:hsp:45058:3.12.0.2;Parent=scaffold181|size428437:hit:23240:3.12.0.2;Target=TRINITY_DN9666_c0_g1_i4 1148 1340 +;Gap=M199
scaffold181|size428437	est2genome	match_part	241550	241965	8016	+	.	ID=scaffold181|size428437:hsp:45059:3.12.0.2;Parent=scaffold181|size428437:hit:23240:3.12.0.2;Target=TRINITY_DN9666_c0_g1_i4 1341 1756 +;Gap=M416
scaffold181|size428437	est2genome	expressed_sequence_match	239579	239955	1885	+	.	ID=scaffold181|size428437:hit:23241:3.12.0.2;Name=TRINITY_DN1013_c0_g1_i1;score=1885
scaffold181|size428437	est2genome	match_part	239579	239955	1885	+	.	ID=scaffold181|size428437:hsp:45060:3.12.0.2;Parent=scaffold181|size428437:hit:23241:3.12.0.2;Target=TRINITY_DN1013_c0_g1_i1 1 377 -;Gap=M377
scaffold181|size428437	est2genome	expressed_sequence_match	241116	241633	1933	+	.	ID=scaffold181|size428437:hit:23242:3.12.0.2;Name=TRINITY_DN17860_c0_g3_i5;score=1933
scaffold181|size428437	est2genome	match_part	241116	241464	1933	+	.	ID=scaffold181|size428437:hsp:45061:3.12.0.2;Parent=scaffold181|size428437:hit:23242:3.12.0.2;Target=TRINITY_DN17860_c0_g3_i5 1 352 +;Gap=M349
scaffold181|size428437	est2genome	match_part	241550	241633	1933	+	.	ID=scaffold181|size428437:hsp:45062:3.12.0.2;Parent=scaffold181|size428437:hit:23242:3.12.0.2;Target=TRINITY_DN17860_c0_g3_i5 353 436 +;Gap=M84
scaffold181|size428437	est2genome	expressed_sequence_match	239604	242832	14568	+	.	ID=scaffold181|size428437:hit:23243:3.12.0.2;Name=TRINITY_DN9666_c0_g1_i5;score=14568
scaffold181|size428437	est2genome	match_part	239604	241137	14568	+	.	ID=scaffold181|size428437:hsp:45063:3.12.0.2;Parent=scaffold181|size428437:hit:23243:3.12.0.2;Target=TRINITY_DN9666_c0_g1_i5 1 1534 +;Gap=M1534
scaffold181|size428437	est2genome	match_part	241266	241464	14568	+	.	ID=scaffold181|size428437:hsp:45064:3.12.0.2;Parent=scaffold181|size428437:hit:23243:3.12.0.2;Target=TRINITY_DN9666_c0_g1_i5 1535 1727 +;Gap=M199
scaffold181|size428437	est2genome	match_part	241550	242832	14568	+	.	ID=scaffold181|size428437:hsp:45065:3.12.0.2;Parent=scaffold181|size428437:hit:23243:3.12.0.2;Target=TRINITY_DN9666_c0_g1_i5 1728 3008 +;Gap=M1283
scaffold181|size428437	est2genome	expressed_sequence_match	239671	242502	12898	+	.	ID=scaffold181|size428437:hit:23244:3.12.0.2;Name=TRINITY_DN17860_c0_g3_i6;score=12898
scaffold181|size428437	est2genome	match_part	239671	241137	12898	+	.	ID=scaffold181|size428437:hsp:45066:3.12.0.2;Parent=scaffold181|size428437:hit:23244:3.12.0.2;Target=TRINITY_DN17860_c0_g3_i6 1 1467 +;Gap=M1467
scaffold181|size428437	est2genome	match_part	241266	241464	12898	+	.	ID=scaffold181|size428437:hsp:45067:3.12.0.2;Parent=scaffold181|size428437:hit:23244:3.12.0.2;Target=TRINITY_DN17860_c0_g3_i6 1468 1666 +;Gap=M199
scaffold181|size428437	est2genome	match_part	241550	242502	12898	+	.	ID=scaffold181|size428437:hsp:45068:3.12.0.2;Parent=scaffold181|size428437:hit:23244:3.12.0.2;Target=TRINITY_DN17860_c0_g3_i6 1667 2613 +;Gap=M953
scaffold181|size428437	est2genome	expressed_sequence_match	239671	242832	14179	+	.	ID=scaffold181|size428437:hit:23245:3.12.0.2;Name=TRINITY_DN17860_c0_g3_i7;score=14179
scaffold181|size428437	est2genome	match_part	239671	241137	14179	+	.	ID=scaffold181|size428437:hsp:45069:3.12.0.2;Parent=scaffold181|size428437:hit:23245:3.12.0.2;Target=TRINITY_DN17860_c0_g3_i7 1 1467 +;Gap=M1467
scaffold181|size428437	est2genome	match_part	241266	241464	14179	+	.	ID=scaffold181|size428437:hsp:45070:3.12.0.2;Parent=scaffold181|size428437:hit:23245:3.12.0.2;Target=TRINITY_DN17860_c0_g3_i7 1468 1660 +;Gap=M199
scaffold181|size428437	est2genome	match_part	241550	242832	14179	+	.	ID=scaffold181|size428437:hsp:45071:3.12.0.2;Parent=scaffold181|size428437:hit:23245:3.12.0.2;Target=TRINITY_DN17860_c0_g3_i7 1661 2941 +;Gap=M1283
scaffold181|size428437	est2genome	expressed_sequence_match	239671	242832	14815	+	.	ID=scaffold181|size428437:hit:23246:3.12.0.2;Name=TRINITY_DN17860_c0_g3_i8;score=14815
scaffold181|size428437	est2genome	match_part	239671	241464	14815	+	.	ID=scaffold181|size428437:hsp:45072:3.12.0.2;Parent=scaffold181|size428437:hit:23246:3.12.0.2;Target=TRINITY_DN17860_c0_g3_i8 1 1788 +;Gap=M1794
scaffold181|size428437	est2genome	match_part	241550	242832	14815	+	.	ID=scaffold181|size428437:hsp:45073:3.12.0.2;Parent=scaffold181|size428437:hit:23246:3.12.0.2;Target=TRINITY_DN17860_c0_g3_i8 1789 3069 +;Gap=M1283
scaffold181|size428437	est2genome	expressed_sequence_match	241414	241639	1003	-	.	ID=scaffold181|size428437:hit:23247:3.12.0.2;Name=TRINITY_DN5060_c0_g1_i1;score=1003
scaffold181|size428437	est2genome	match_part	241414	241639	1003	-	.	ID=scaffold181|size428437:hsp:45074:3.12.0.2;Parent=scaffold181|size428437:hit:23247:3.12.0.2;Target=TRINITY_DN5060_c0_g1_i1 1 229 +;Gap=M226
scaffold181|size428437	est2genome	expressed_sequence_match	239671	242502	13338	+	.	ID=scaffold181|size428437:hit:23248:3.12.0.2;Name=TRINITY_DN17860_c0_g3_i9;score=13338
scaffold181|size428437	est2genome	match_part	239671	241137	13338	+	.	ID=scaffold181|size428437:hsp:45075:3.12.0.2;Parent=scaffold181|size428437:hit:23248:3.12.0.2;Target=TRINITY_DN17860_c0_g3_i9 1 1467 +;Gap=M1467
scaffold181|size428437	est2genome	match_part	241266	242502	13338	+	.	ID=scaffold181|size428437:hsp:45076:3.12.0.2;Parent=scaffold181|size428437:hit:23248:3.12.0.2;Target=TRINITY_DN17860_c0_g3_i9 1468 2698 +;Gap=M1237
scaffold181|size428437	est2genome	expressed_sequence_match	241411	241639	1082	-	.	ID=scaffold181|size428437:hit:23249:3.12.0.2;Name=TRINITY_DN5060_c0_g2_i1;score=1082
scaffold181|size428437	est2genome	match_part	241411	241639	1082	-	.	ID=scaffold181|size428437:hsp:45077:3.12.0.2;Parent=scaffold181|size428437:hit:23249:3.12.0.2;Target=TRINITY_DN5060_c0_g2_i1 1 229 +;Gap=M229
scaffold181|size428437	est2genome	expressed_sequence_match	241081	241545	2316	-	.	ID=scaffold181|size428437:hit:23250:3.12.0.2;Name=TRINITY_DN17860_c0_g3_i10;score=2316
scaffold181|size428437	est2genome	match_part	241081	241545	2316	-	.	ID=scaffold181|size428437:hsp:45078:3.12.0.2;Parent=scaffold181|size428437:hit:23250:3.12.0.2;Target=TRINITY_DN17860_c0_g3_i10 1 465 -;Gap=M465
scaffold181|size428437	est2genome	expressed_sequence_match	239804	241633	5220	+	.	ID=scaffold181|size428437:hit:23251:3.12.0.2;Name=TRINITY_DN17860_c0_g3_i1;score=5220
scaffold181|size428437	est2genome	match_part	239804	240347	5220	+	.	ID=scaffold181|size428437:hsp:45079:3.12.0.2;Parent=scaffold181|size428437:hit:23251:3.12.0.2;Target=TRINITY_DN17860_c0_g3_i1 1 541 +;Gap=M544
scaffold181|size428437	est2genome	match_part	240369	240538	5220	+	.	ID=scaffold181|size428437:hsp:45080:3.12.0.2;Parent=scaffold181|size428437:hit:23251:3.12.0.2;Target=TRINITY_DN17860_c0_g3_i1 542 710 +;Gap=M170
scaffold181|size428437	est2genome	match_part	240902	241137	5220	+	.	ID=scaffold181|size428437:hsp:45081:3.12.0.2;Parent=scaffold181|size428437:hit:23251:3.12.0.2;Target=TRINITY_DN17860_c0_g3_i1 711 946 +;Gap=M236
scaffold181|size428437	est2genome	match_part	241266	241464	5220	+	.	ID=scaffold181|size428437:hsp:45082:3.12.0.2;Parent=scaffold181|size428437:hit:23251:3.12.0.2;Target=TRINITY_DN17860_c0_g3_i1 947 1148 +;Gap=M199
scaffold181|size428437	est2genome	match_part	241550	241633	5220	+	.	ID=scaffold181|size428437:hsp:45083:3.12.0.2;Parent=scaffold181|size428437:hit:23251:3.12.0.2;Target=TRINITY_DN17860_c0_g3_i1 1149 1232 +;Gap=M84
scaffold181|size428437	est2genome	expressed_sequence_match	254119	256002	8841	+	.	ID=scaffold181|size428437:hit:23252:3.12.0.2;Name=TRINITY_DN8330_c0_g1_i1;score=8841
scaffold181|size428437	est2genome	match_part	254119	256002	8841	+	.	ID=scaffold181|size428437:hsp:45084:3.12.0.2;Parent=scaffold181|size428437:hit:23252:3.12.0.2;Target=TRINITY_DN8330_c0_g1_i1 1 1885 +;Gap=M1884
scaffold181|size428437	est2genome	expressed_sequence_match	271023	271916	3569	-	.	ID=scaffold181|size428437:hit:23253:3.12.0.2;Name=TRINITY_DN15424_c0_g1_i5;score=3569
scaffold181|size428437	est2genome	match_part	271887	271916	3569	-	.	ID=scaffold181|size428437:hsp:45085:3.12.0.2;Parent=scaffold181|size428437:hit:23253:3.12.0.2;Target=TRINITY_DN15424_c0_g1_i5 47 76 +;Gap=M30
scaffold181|size428437	est2genome	match_part	271023	271866	3569	-	.	ID=scaffold181|size428437:hsp:45086:3.12.0.2;Parent=scaffold181|size428437:hit:23253:3.12.0.2;Target=TRINITY_DN15424_c0_g1_i5 77 925 +;Gap=M844
scaffold181|size428437	est2genome	expressed_sequence_match	270990	271196	1035	+	.	ID=scaffold181|size428437:hit:23254:3.12.0.2;Name=TRINITY_DN4590_c1_g1_i1;score=1035
scaffold181|size428437	est2genome	match_part	270990	271196	1035	+	.	ID=scaffold181|size428437:hsp:45087:3.12.0.2;Parent=scaffold181|size428437:hit:23254:3.12.0.2;Target=TRINITY_DN4590_c1_g1_i1 1 207 +;Gap=M207
scaffold181|size428437	est2genome	expressed_sequence_match	272285	273690	6331	+	.	ID=scaffold181|size428437:hit:23255:3.12.0.2;Name=TRINITY_DN17860_c0_g3_i2;score=6331
scaffold181|size428437	est2genome	match_part	272285	273230	6331	+	.	ID=scaffold181|size428437:hsp:45088:3.12.0.2;Parent=scaffold181|size428437:hit:23255:3.12.0.2;Target=TRINITY_DN17860_c0_g3_i2 1 946 +;Gap=M946
scaffold181|size428437	est2genome	match_part	273359	273690	6331	+	.	ID=scaffold181|size428437:hsp:45089:3.12.0.2;Parent=scaffold181|size428437:hit:23255:3.12.0.2;Target=TRINITY_DN17860_c0_g3_i2 947 1278 +;Gap=M332
scaffold181|size428437	est2genome	expressed_sequence_match	273209	273729	2578	-	.	ID=scaffold181|size428437:hit:23256:3.12.0.2;Name=TRINITY_DN17860_c0_g3_i3;score=2578
scaffold181|size428437	est2genome	match_part	273209	273729	2578	-	.	ID=scaffold181|size428437:hsp:45090:3.12.0.2;Parent=scaffold181|size428437:hit:23256:3.12.0.2;Target=TRINITY_DN17860_c0_g3_i3 1 521 -;Gap=M521
scaffold181|size428437	est2genome	expressed_sequence_match	273639	273853	1010	+	.	ID=scaffold181|size428437:hit:23257:3.12.0.2;Name=TRINITY_DN9666_c0_g1_i2;score=1010
scaffold181|size428437	est2genome	match_part	273639	273853	1010	+	.	ID=scaffold181|size428437:hsp:45091:3.12.0.2;Parent=scaffold181|size428437:hit:23257:3.12.0.2;Target=TRINITY_DN9666_c0_g1_i2 3 217 +;Gap=M215
scaffold181|size428437	est2genome	expressed_sequence_match	272085	274061	8277	+	.	ID=scaffold181|size428437:hit:23258:3.12.0.2;Name=TRINITY_DN9666_c0_g1_i4;score=8277
scaffold181|size428437	est2genome	match_part	272085	273230	8277	+	.	ID=scaffold181|size428437:hsp:45092:3.12.0.2;Parent=scaffold181|size428437:hit:23258:3.12.0.2;Target=TRINITY_DN9666_c0_g1_i4 1 1147 +;Gap=M1146
scaffold181|size428437	est2genome	match_part	273359	273551	8277	+	.	ID=scaffold181|size428437:hsp:45093:3.12.0.2;Parent=scaffold181|size428437:hit:23258:3.12.0.2;Target=TRINITY_DN9666_c0_g1_i4 1148 1340 +;Gap=M193
scaffold181|size428437	est2genome	match_part	273646	274061	8277	+	.	ID=scaffold181|size428437:hsp:45094:3.12.0.2;Parent=scaffold181|size428437:hit:23258:3.12.0.2;Target=TRINITY_DN9666_c0_g1_i4 1341 1756 +;Gap=M416
scaffold181|size428437	est2genome	expressed_sequence_match	272060	272435	1760	+	.	ID=scaffold181|size428437:hit:23259:3.12.0.2;Name=TRINITY_DN1013_c0_g1_i1;score=1760
scaffold181|size428437	est2genome	match_part	272060	272435	1760	+	.	ID=scaffold181|size428437:hsp:45095:3.12.0.2;Parent=scaffold181|size428437:hit:23259:3.12.0.2;Target=TRINITY_DN1013_c0_g1_i1 1 377 -;Gap=M376
scaffold181|size428437	est2genome	expressed_sequence_match	273209	273729	2148	+	.	ID=scaffold181|size428437:hit:23260:3.12.0.2;Name=TRINITY_DN17860_c0_g3_i5;score=2148
scaffold181|size428437	est2genome	match_part	273209	273560	2148	+	.	ID=scaffold181|size428437:hsp:45096:3.12.0.2;Parent=scaffold181|size428437:hit:23260:3.12.0.2;Target=TRINITY_DN17860_c0_g3_i5 1 352 +;Gap=M352
scaffold181|size428437	est2genome	match_part	273646	273729	2148	+	.	ID=scaffold181|size428437:hsp:45097:3.12.0.2;Parent=scaffold181|size428437:hit:23260:3.12.0.2;Target=TRINITY_DN17860_c0_g3_i5 353 436 +;Gap=M84
scaffold181|size428437	est2genome	expressed_sequence_match	273507	273735	1145	-	.	ID=scaffold181|size428437:hit:23261:3.12.0.2;Name=TRINITY_DN5060_c0_g1_i1;score=1145
scaffold181|size428437	est2genome	match_part	273507	273735	1145	-	.	ID=scaffold181|size428437:hsp:45098:3.12.0.2;Parent=scaffold181|size428437:hit:23261:3.12.0.2;Target=TRINITY_DN5060_c0_g1_i1 1 229 +;Gap=M229
scaffold181|size428437	est2genome	expressed_sequence_match	273504	273735	1081	-	.	ID=scaffold181|size428437:hit:23262:3.12.0.2;Name=TRINITY_DN5060_c0_g2_i1;score=1081
scaffold181|size428437	est2genome	match_part	273504	273735	1081	-	.	ID=scaffold181|size428437:hsp:45099:3.12.0.2;Parent=scaffold181|size428437:hit:23262:3.12.0.2;Target=TRINITY_DN5060_c0_g2_i1 1 229 +;Gap=M232
scaffold181|size428437	est2genome	expressed_sequence_match	273174	273641	2117	-	.	ID=scaffold181|size428437:hit:23263:3.12.0.2;Name=TRINITY_DN17860_c0_g3_i10;score=2117
scaffold181|size428437	est2genome	match_part	273174	273641	2117	-	.	ID=scaffold181|size428437:hsp:45100:3.12.0.2;Parent=scaffold181|size428437:hit:23263:3.12.0.2;Target=TRINITY_DN17860_c0_g3_i10 1 465 -;Gap=M468
scaffold181|size428437	est2genome	expressed_sequence_match	272285	273729	6105	+	.	ID=scaffold181|size428437:hit:23264:3.12.0.2;Name=TRINITY_DN17860_c0_g3_i1;score=6105
scaffold181|size428437	est2genome	match_part	272285	273230	6105	+	.	ID=scaffold181|size428437:hsp:45101:3.12.0.2;Parent=scaffold181|size428437:hit:23264:3.12.0.2;Target=TRINITY_DN17860_c0_g3_i1 1 946 +;Gap=M946
scaffold181|size428437	est2genome	match_part	273359	273560	6105	+	.	ID=scaffold181|size428437:hsp:45102:3.12.0.2;Parent=scaffold181|size428437:hit:23264:3.12.0.2;Target=TRINITY_DN17860_c0_g3_i1 947 1148 +;Gap=M202
scaffold181|size428437	est2genome	match_part	273646	273729	6105	+	.	ID=scaffold181|size428437:hsp:45103:3.12.0.2;Parent=scaffold181|size428437:hit:23264:3.12.0.2;Target=TRINITY_DN17860_c0_g3_i1 1149 1232 +;Gap=M84
scaffold181|size428437	est2genome	expressed_sequence_match	285835	287719	9407	+	.	ID=scaffold181|size428437:hit:23265:3.12.0.2;Name=TRINITY_DN8330_c0_g1_i1;score=9407
scaffold181|size428437	est2genome	match_part	285835	287719	9407	+	.	ID=scaffold181|size428437:hsp:45104:3.12.0.2;Parent=scaffold181|size428437:hit:23265:3.12.0.2;Target=TRINITY_DN8330_c0_g1_i1 1 1885 +;Gap=M1885
###
scaffold181|size428437	blastx	protein_match	301850	303471	227	+	.	ID=scaffold181|size428437:hit:23266:3.12.0.3;Name=jgi|Thaoce1|93992|rna31438;score=227
scaffold181|size428437	blastx	match_part	301850	302080	227	+	.	ID=scaffold181|size428437:hsp:45105:3.12.0.3;Parent=scaffold181|size428437:hit:23266:3.12.0.3;Target=jgi|Thaoce1|93992|rna31438 19 89 +;Gap=M231
scaffold181|size428437	blastx	match_part	302287	302349	109	+	.	ID=scaffold181|size428437:hsp:45106:3.12.0.3;Parent=scaffold181|size428437:hit:23266:3.12.0.3;Target=jgi|Thaoce1|93992|rna31438 125 145 +;Gap=M63
scaffold181|size428437	blastx	match_part	302435	302695	171	+	.	ID=scaffold181|size428437:hsp:45107:3.12.0.3;Parent=scaffold181|size428437:hit:23266:3.12.0.3;Target=jgi|Thaoce1|93992|rna31438 146 200 +;Gap=M261
scaffold181|size428437	blastx	match_part	302752	303471	640	+	.	ID=scaffold181|size428437:hsp:45108:3.12.0.3;Parent=scaffold181|size428437:hit:23266:3.12.0.3;Target=jgi|Thaoce1|93992|rna31438 194 400 +;Gap=M720
scaffold181|size428437	blastx	protein_match	302579	303471	135	+	.	ID=scaffold181|size428437:hit:23267:3.12.0.3;Name=jgi|Thaoce1|92303|rna31034;score=135
scaffold181|size428437	blastx	match_part	302579	302695	135	+	.	ID=scaffold181|size428437:hsp:45109:3.12.0.3;Parent=scaffold181|size428437:hit:23267:3.12.0.3;Target=jgi|Thaoce1|92303|rna31034 1 39 +;Gap=M117
scaffold181|size428437	blastx	match_part	302752	303471	635	+	.	ID=scaffold181|size428437:hsp:45110:3.12.0.3;Parent=scaffold181|size428437:hit:23267:3.12.0.3;Target=jgi|Thaoce1|92303|rna31034 33 239 +;Gap=M720
scaffold181|size428437	blastx	protein_match	310599	310898	193	-	.	ID=scaffold181|size428437:hit:23268:3.12.0.3;Name=jgi|Thaoce1|93991|rna31437;score=193
scaffold181|size428437	blastx	match_part	310599	310898	193	-	.	ID=scaffold181|size428437:hsp:45111:3.12.0.3;Parent=scaffold181|size428437:hit:23268:3.12.0.3;Target=jgi|Thaoce1|93991|rna31437 1 101 +;Gap=M300
scaffold181|size428437	blastx	protein_match	328203	328379	140	-	.	ID=scaffold181|size428437:hit:23269:3.12.0.3;Name=jgi|Thaoce1|82117|rna14947;score=140
scaffold181|size428437	blastx	match_part	328203	328379	140	-	.	ID=scaffold181|size428437:hsp:45112:3.12.0.3;Parent=scaffold181|size428437:hit:23269:3.12.0.3;Target=jgi|Thaoce1|82117|rna14947 35 90 +;Gap=M177
scaffold181|size428437	blastx	protein_match	327702	328379	480	-	.	ID=scaffold181|size428437:hit:23270:3.12.0.3;Name=jgi|Thaoce1|83789|rna2883;score=480
scaffold181|size428437	blastx	match_part	327702	328379	480	-	.	ID=scaffold181|size428437:hsp:45113:3.12.0.3;Parent=scaffold181|size428437:hit:23270:3.12.0.3;Target=jgi|Thaoce1|83789|rna2883 30 247 +;Gap=M678
scaffold181|size428437	blastx	protein_match	327702	328379	436	-	.	ID=scaffold181|size428437:hit:23271:3.12.0.3;Name=jgi|Thaoce1|99540|rna23341;score=436
scaffold181|size428437	blastx	match_part	327702	328379	436	-	.	ID=scaffold181|size428437:hsp:45114:3.12.0.3;Parent=scaffold181|size428437:hit:23271:3.12.0.3;Target=jgi|Thaoce1|99540|rna23341 17 227 +;Gap=M678
scaffold181|size428437	blastx	protein_match	333650	334063	298	+	.	ID=scaffold181|size428437:hit:23272:3.12.0.3;Name=jgi|Thaps3|35245|e_gw1.7.493.1;score=298
scaffold181|size428437	blastx	match_part	333650	334063	298	+	.	ID=scaffold181|size428437:hsp:45115:3.12.0.3;Parent=scaffold181|size428437:hit:23272:3.12.0.3;Target=jgi|Thaps3|35245|e_gw1.7.493.1 2 134 +;Gap=M414
scaffold181|size428437	blastx	protein_match	333650	334063	298	+	.	ID=scaffold181|size428437:hit:23273:3.12.0.3;Name=jgi|Thaps3|29950|estExt_Genewise1.C_chr_140052;score=298
scaffold181|size428437	blastx	match_part	333650	334063	298	+	.	ID=scaffold181|size428437:hsp:45116:3.12.0.3;Parent=scaffold181|size428437:hit:23273:3.12.0.3;Target=jgi|Thaps3|29950|estExt_Genewise1.C_chr_140052 2 134 +;Gap=M414
scaffold181|size428437	blastx	protein_match	333665	334063	284	+	.	ID=scaffold181|size428437:hit:23274:3.12.0.3;Name=jgi|Fracy1|193629|e_gw1.19.425.1;score=284
scaffold181|size428437	blastx	match_part	333665	334063	284	+	.	ID=scaffold181|size428437:hsp:45117:3.12.0.3;Parent=scaffold181|size428437:hit:23274:3.12.0.3;Target=jgi|Fracy1|193629|e_gw1.19.425.1 1 128 +;Gap=M399
scaffold181|size428437	blastx	protein_match	333650	334063	298	+	.	ID=scaffold181|size428437:hit:23275:3.12.0.3;Name=jgi|Phatr2|50872|estExt_fgenesh1_pm.C_chr_60028;score=298
scaffold181|size428437	blastx	match_part	333650	334063	298	+	.	ID=scaffold181|size428437:hsp:45118:3.12.0.3;Parent=scaffold181|size428437:hit:23275:3.12.0.3;Target=jgi|Phatr2|50872|estExt_fgenesh1_pm.C_chr_60028 2 134 +;Gap=M414
scaffold181|size428437	blastx	protein_match	333650	334063	298	+	.	ID=scaffold181|size428437:hit:23276:3.12.0.3;Name=jgi|Fracy1|180255|e_gw1.2.1154.1;score=298
scaffold181|size428437	blastx	match_part	333650	334063	298	+	.	ID=scaffold181|size428437:hsp:45119:3.12.0.3;Parent=scaffold181|size428437:hit:23276:3.12.0.3;Target=jgi|Fracy1|180255|e_gw1.2.1154.1 2 134 +;Gap=M414
scaffold181|size428437	blastx	protein_match	333650	334063	298	+	.	ID=scaffold181|size428437:hit:23277:3.12.0.3;Name=jgi|Fracy1|180255|e_gw1.2.1154.1;score=298
scaffold181|size428437	blastx	match_part	333650	334063	298	+	.	ID=scaffold181|size428437:hsp:45120:3.12.0.3;Parent=scaffold181|size428437:hit:23277:3.12.0.3;Target=jgi|Fracy1|180255|e_gw1.2.1154.1 2 134 +;Gap=M414
scaffold181|size428437	blastx	protein_match	333689	334063	222	+	.	ID=scaffold181|size428437:hit:23278:3.12.0.3;Name=jgi|Thaoce1|79894|rna17584;score=222
scaffold181|size428437	blastx	match_part	333689	334063	222	+	.	ID=scaffold181|size428437:hsp:45121:3.12.0.3;Parent=scaffold181|size428437:hit:23278:3.12.0.3;Target=jgi|Thaoce1|79894|rna17584 46 165 +;Gap=M375
scaffold181|size428437	blastx	protein_match	333665	334063	284	+	.	ID=scaffold181|size428437:hit:23279:3.12.0.3;Name=jgi|Fracy1|193629|e_gw1.19.425.1;score=284
scaffold181|size428437	blastx	match_part	333665	334063	284	+	.	ID=scaffold181|size428437:hsp:45122:3.12.0.3;Parent=scaffold181|size428437:hit:23279:3.12.0.3;Target=jgi|Fracy1|193629|e_gw1.19.425.1 1 128 +;Gap=M399
scaffold181|size428437	blastx	protein_match	333650	334063	299	+	.	ID=scaffold181|size428437:hit:23280:3.12.0.3;Name=jgi|Thaoce1|99046|rna23343;score=299
scaffold181|size428437	blastx	match_part	333650	334063	299	+	.	ID=scaffold181|size428437:hsp:45123:3.12.0.3;Parent=scaffold181|size428437:hit:23280:3.12.0.3;Target=jgi|Thaoce1|99046|rna23343 75 207 +;Gap=M414
scaffold181|size428437	blastx	protein_match	333650	334063	298	+	.	ID=scaffold181|size428437:hit:23281:3.12.0.3;Name=jgi|Thaps3|36811|e_gw1.12.208.1;score=298
scaffold181|size428437	blastx	match_part	333650	334063	298	+	.	ID=scaffold181|size428437:hsp:45124:3.12.0.3;Parent=scaffold181|size428437:hit:23281:3.12.0.3;Target=jgi|Thaps3|36811|e_gw1.12.208.1 2 134 +;Gap=M414
scaffold181|size428437	blastx	protein_match	333650	334063	298	+	.	ID=scaffold181|size428437:hit:23282:3.12.0.3;Name=jgi|Thaps3|3183|fgenesh1_pg.C_chr_3000117;score=298
```
