## Supplementary material for "Improved Reference Genome for *Cyclotella Cryptica* CCMP332, a Model for Cell Wall Morphogenesis, Salinity Adaptation, and Lipid Production in Diatoms (Bacillariophyta)": cryptica_pilon5.all.renamed.gff (part 336 of 634)

```
scaffold181|size428437	blastx	match_part	333650	334063	298	+	.	ID=scaffold181|size428437:hsp:45125:3.12.0.3;Parent=scaffold181|size428437:hit:23282:3.12.0.3;Target=jgi|Thaps3|3183|fgenesh1_pg.C_chr_3000117 2 134 +;Gap=M414
scaffold181|size428437	blastx	protein_match	333650	334063	298	+	.	ID=scaffold181|size428437:hit:23283:3.12.0.3;Name=jgi|Fracy1|191802|e_gw1.13.282.1;score=298
scaffold181|size428437	blastx	match_part	333650	334063	298	+	.	ID=scaffold181|size428437:hsp:45126:3.12.0.3;Parent=scaffold181|size428437:hit:23283:3.12.0.3;Target=jgi|Fracy1|191802|e_gw1.13.282.1 2 134 +;Gap=M414
scaffold181|size428437	blastx	protein_match	333650	334063	298	+	.	ID=scaffold181|size428437:hit:23284:3.12.0.3;Name=jgi|Fracy1|179014|e_gw1.1.2140.1;score=298
scaffold181|size428437	blastx	match_part	333650	334063	298	+	.	ID=scaffold181|size428437:hsp:45127:3.12.0.3;Parent=scaffold181|size428437:hit:23284:3.12.0.3;Target=jgi|Fracy1|179014|e_gw1.1.2140.1 2 134 +;Gap=M414
scaffold181|size428437	blastx	protein_match	333650	334063	298	+	.	ID=scaffold181|size428437:hit:23285:3.12.0.3;Name=jgi|Fracy1|191802|e_gw1.13.282.1;score=298
scaffold181|size428437	blastx	match_part	333650	334063	298	+	.	ID=scaffold181|size428437:hsp:45128:3.12.0.3;Parent=scaffold181|size428437:hit:23285:3.12.0.3;Target=jgi|Fracy1|191802|e_gw1.13.282.1 2 134 +;Gap=M414
scaffold181|size428437	blastx	protein_match	333665	334063	284	+	.	ID=scaffold181|size428437:hit:23286:3.12.0.3;Name=jgi|Fracy1|193629|e_gw1.19.425.1;score=284
scaffold181|size428437	blastx	match_part	333665	334063	284	+	.	ID=scaffold181|size428437:hsp:45129:3.12.0.3;Parent=scaffold181|size428437:hit:23286:3.12.0.3;Target=jgi|Fracy1|193629|e_gw1.19.425.1 1 128 +;Gap=M399
scaffold181|size428437	blastx	protein_match	333650	334063	298	+	.	ID=scaffold181|size428437:hit:23287:3.12.0.3;Name=jgi|Thaps3|586|fgenesh1_pm.C_chr_7000024;score=298
scaffold181|size428437	blastx	match_part	333650	334063	298	+	.	ID=scaffold181|size428437:hsp:45130:3.12.0.3;Parent=scaffold181|size428437:hit:23287:3.12.0.3;Target=jgi|Thaps3|586|fgenesh1_pm.C_chr_7000024 2 134 +;Gap=M414
scaffold181|size428437	blastx	protein_match	333650	334063	298	+	.	ID=scaffold181|size428437:hit:23288:3.12.0.3;Name=jgi|Phatr2|11841|e_gw1.6.309.1;score=298
scaffold181|size428437	blastx	match_part	333650	334063	298	+	.	ID=scaffold181|size428437:hsp:45131:3.12.0.3;Parent=scaffold181|size428437:hit:23288:3.12.0.3;Target=jgi|Phatr2|11841|e_gw1.6.309.1 2 134 +;Gap=M414
scaffold181|size428437	blastx	protein_match	333650	334063	298	+	.	ID=scaffold181|size428437:hit:23289:3.12.0.3;Name=jgi|Fracy1|179229|e_gw1.1.2189.1;score=298
scaffold181|size428437	blastx	match_part	333650	334063	298	+	.	ID=scaffold181|size428437:hsp:45132:3.12.0.3;Parent=scaffold181|size428437:hit:23289:3.12.0.3;Target=jgi|Fracy1|179229|e_gw1.1.2189.1 2 134 +;Gap=M414
scaffold181|size428437	blastx	protein_match	333650	334063	297	+	.	ID=scaffold181|size428437:hit:23290:3.12.0.3;Name=jgi|Fracy1|220288|fgenesh2_kg.21_%2523_12_%2523_379_1_CCUX_EXTA;score=297
scaffold181|size428437	blastx	match_part	333650	334063	297	+	.	ID=scaffold181|size428437:hsp:45133:3.12.0.3;Parent=scaffold181|size428437:hit:23290:3.12.0.3;Target=jgi|Fracy1|220288|fgenesh2_kg.21_%252523_12_%252523_379_1_CCUX_EXTA 2 134 +;Gap=M414
scaffold181|size428437	blastx	protein_match	333779	334066	175	+	.	ID=scaffold181|size428437:hit:23291:3.12.0.3;Name=jgi|Fracy1|169307|estExt_Genewise1.C_60300;score=175
scaffold181|size428437	blastx	match_part	333779	334066	175	+	.	ID=scaffold181|size428437:hsp:45134:3.12.0.3;Parent=scaffold181|size428437:hit:23291:3.12.0.3;Target=jgi|Fracy1|169307|estExt_Genewise1.C_60300 7 95 +;Gap=M288
scaffold181|size428437	blastx	protein_match	333650	334063	298	+	.	ID=scaffold181|size428437:hit:23292:3.12.0.3;Name=jgi|Fracy1|180255|e_gw1.2.1154.1;score=298
scaffold181|size428437	blastx	match_part	333650	334063	298	+	.	ID=scaffold181|size428437:hsp:45135:3.12.0.3;Parent=scaffold181|size428437:hit:23292:3.12.0.3;Target=jgi|Fracy1|180255|e_gw1.2.1154.1 2 134 +;Gap=M414
scaffold181|size428437	blastx	protein_match	333650	334063	297	+	.	ID=scaffold181|size428437:hit:23293:3.12.0.3;Name=jgi|Fracy1|220288|fgenesh2_kg.21_%2523_12_%2523_379_1_CCUX_EXTA;score=297
scaffold181|size428437	blastx	match_part	333650	334063	297	+	.	ID=scaffold181|size428437:hsp:45136:3.12.0.3;Parent=scaffold181|size428437:hit:23293:3.12.0.3;Target=jgi|Fracy1|220288|fgenesh2_kg.21_%252523_12_%252523_379_1_CCUX_EXTA 2 134 +;Gap=M414
scaffold181|size428437	blastx	protein_match	333776	334063	176	+	.	ID=scaffold181|size428437:hit:23294:3.12.0.3;Name=jgi|Thaoce1|94838|rna30297;score=176
scaffold181|size428437	blastx	match_part	333776	334063	176	+	.	ID=scaffold181|size428437:hsp:45137:3.12.0.3;Parent=scaffold181|size428437:hit:23294:3.12.0.3;Target=jgi|Thaoce1|94838|rna30297 74 163 +;Gap=M288
scaffold181|size428437	blastx	protein_match	333779	334066	175	+	.	ID=scaffold181|size428437:hit:23295:3.12.0.3;Name=jgi|Fracy1|169307|estExt_Genewise1.C_60300;score=175
scaffold181|size428437	blastx	match_part	333779	334066	175	+	.	ID=scaffold181|size428437:hsp:45138:3.12.0.3;Parent=scaffold181|size428437:hit:23295:3.12.0.3;Target=jgi|Fracy1|169307|estExt_Genewise1.C_60300 7 95 +;Gap=M288
scaffold181|size428437	blastx	protein_match	333779	334066	168	+	.	ID=scaffold181|size428437:hit:23296:3.12.0.3;Name=jgi|Phatr2|16843|e_gw1.29.103.1;score=168
scaffold181|size428437	blastx	match_part	333779	334066	168	+	.	ID=scaffold181|size428437:hsp:45139:3.12.0.3;Parent=scaffold181|size428437:hit:23296:3.12.0.3;Target=jgi|Phatr2|16843|e_gw1.29.103.1 14 102 +;Gap=M288
scaffold181|size428437	blastx	protein_match	333650	334063	298	+	.	ID=scaffold181|size428437:hit:23297:3.12.0.3;Name=jgi|Thaps3|35404|e_gw1.7.488.1;score=298
scaffold181|size428437	blastx	match_part	333650	334063	298	+	.	ID=scaffold181|size428437:hsp:45140:3.12.0.3;Parent=scaffold181|size428437:hit:23297:3.12.0.3;Target=jgi|Thaps3|35404|e_gw1.7.488.1 2 134 +;Gap=M414
scaffold181|size428437	blastx	protein_match	333650	334063	298	+	.	ID=scaffold181|size428437:hit:23298:3.12.0.3;Name=jgi|Thaoce1|100981|rna15609;score=298
scaffold181|size428437	blastx	match_part	333650	334063	298	+	.	ID=scaffold181|size428437:hsp:45141:3.12.0.3;Parent=scaffold181|size428437:hit:23298:3.12.0.3;Target=jgi|Thaoce1|100981|rna15609 2 134 +;Gap=M414
scaffold181|size428437	blastx	protein_match	333650	334063	298	+	.	ID=scaffold181|size428437:hit:23299:3.12.0.3;Name=jgi|Fracy1|179229|e_gw1.1.2189.1;score=298
scaffold181|size428437	blastx	match_part	333650	334063	298	+	.	ID=scaffold181|size428437:hsp:45142:3.12.0.3;Parent=scaffold181|size428437:hit:23299:3.12.0.3;Target=jgi|Fracy1|179229|e_gw1.1.2189.1 2 134 +;Gap=M414
scaffold181|size428437	blastx	protein_match	333650	334063	298	+	.	ID=scaffold181|size428437:hit:23300:3.12.0.3;Name=jgi|Fracy1|179014|e_gw1.1.2140.1;score=298
scaffold181|size428437	blastx	match_part	333650	334063	298	+	.	ID=scaffold181|size428437:hsp:45143:3.12.0.3;Parent=scaffold181|size428437:hit:23300:3.12.0.3;Target=jgi|Fracy1|179014|e_gw1.1.2140.1 2 134 +;Gap=M414
scaffold181|size428437	blastx	protein_match	333650	334063	297	+	.	ID=scaffold181|size428437:hit:23301:3.12.0.3;Name=jgi|Fracy1|212317|estExt_Genewise1Plus.C_230534;score=297
scaffold181|size428437	blastx	match_part	333650	334063	297	+	.	ID=scaffold181|size428437:hsp:45144:3.12.0.3;Parent=scaffold181|size428437:hit:23301:3.12.0.3;Target=jgi|Fracy1|212317|estExt_Genewise1Plus.C_230534 2 134 +;Gap=M414
scaffold181|size428437	blastx	protein_match	333650	334063	297	+	.	ID=scaffold181|size428437:hit:23302:3.12.0.3;Name=jgi|Fracy1|220288|fgenesh2_kg.21_%2523_12_%2523_379_1_CCUX_EXTA;score=297
scaffold181|size428437	blastx	match_part	333650	334063	297	+	.	ID=scaffold181|size428437:hsp:45145:3.12.0.3;Parent=scaffold181|size428437:hit:23302:3.12.0.3;Target=jgi|Fracy1|220288|fgenesh2_kg.21_%252523_12_%252523_379_1_CCUX_EXTA 2 134 +;Gap=M414
scaffold181|size428437	blastx	protein_match	333650	334063	297	+	.	ID=scaffold181|size428437:hit:23303:3.12.0.3;Name=jgi|Fracy1|212317|estExt_Genewise1Plus.C_230534;score=297
scaffold181|size428437	blastx	match_part	333650	334063	297	+	.	ID=scaffold181|size428437:hsp:45146:3.12.0.3;Parent=scaffold181|size428437:hit:23303:3.12.0.3;Target=jgi|Fracy1|212317|estExt_Genewise1Plus.C_230534 2 134 +;Gap=M414
scaffold181|size428437	blastx	protein_match	333779	334066	175	+	.	ID=scaffold181|size428437:hit:23304:3.12.0.3;Name=jgi|Fracy1|174718|estExt_Genewise1.C_390001;score=175
scaffold181|size428437	blastx	match_part	333779	334066	175	+	.	ID=scaffold181|size428437:hsp:45147:3.12.0.3;Parent=scaffold181|size428437:hit:23304:3.12.0.3;Target=jgi|Fracy1|174718|estExt_Genewise1.C_390001 7 95 +;Gap=M288
scaffold181|size428437	blastx	protein_match	333779	334066	175	+	.	ID=scaffold181|size428437:hit:23305:3.12.0.3;Name=jgi|Fracy1|169307|estExt_Genewise1.C_60300;score=175
scaffold181|size428437	blastx	match_part	333779	334066	175	+	.	ID=scaffold181|size428437:hsp:45148:3.12.0.3;Parent=scaffold181|size428437:hit:23305:3.12.0.3;Target=jgi|Fracy1|169307|estExt_Genewise1.C_60300 7 95 +;Gap=M288
scaffold181|size428437	blastx	protein_match	333650	334063	298	+	.	ID=scaffold181|size428437:hit:23306:3.12.0.3;Name=jgi|Phatr2|50695|estExt_fgenesh1_pm.C_chr_10060;score=298
scaffold181|size428437	blastx	match_part	333650	334063	298	+	.	ID=scaffold181|size428437:hsp:45149:3.12.0.3;Parent=scaffold181|size428437:hit:23306:3.12.0.3;Target=jgi|Phatr2|50695|estExt_fgenesh1_pm.C_chr_10060 2 134 +;Gap=M414
scaffold181|size428437	blastx	protein_match	333650	334063	298	+	.	ID=scaffold181|size428437:hit:23307:3.12.0.3;Name=jgi|Fracy1|203578|e_gw1.93.88.1;score=298
scaffold181|size428437	blastx	match_part	333650	334063	298	+	.	ID=scaffold181|size428437:hsp:45150:3.12.0.3;Parent=scaffold181|size428437:hit:23307:3.12.0.3;Target=jgi|Fracy1|203578|e_gw1.93.88.1 2 134 +;Gap=M414
scaffold181|size428437	blastx	protein_match	333650	334063	298	+	.	ID=scaffold181|size428437:hit:23308:3.12.0.3;Name=jgi|Thaps3|37432|e_gw1.14.268.1;score=298
scaffold181|size428437	blastx	match_part	333650	334063	298	+	.	ID=scaffold181|size428437:hsp:45151:3.12.0.3;Parent=scaffold181|size428437:hit:23308:3.12.0.3;Target=jgi|Thaps3|37432|e_gw1.14.268.1 2 134 +;Gap=M414
scaffold181|size428437	blastx	protein_match	333650	334063	298	+	.	ID=scaffold181|size428437:hit:23309:3.12.0.3;Name=jgi|Fracy1|179014|e_gw1.1.2140.1;score=298
scaffold181|size428437	blastx	match_part	333650	334063	298	+	.	ID=scaffold181|size428437:hsp:45152:3.12.0.3;Parent=scaffold181|size428437:hit:23309:3.12.0.3;Target=jgi|Fracy1|179014|e_gw1.1.2140.1 2 134 +;Gap=M414
scaffold181|size428437	blastx	protein_match	333650	334063	298	+	.	ID=scaffold181|size428437:hit:23310:3.12.0.3;Name=jgi|Fracy1|179229|e_gw1.1.2189.1;score=298
scaffold181|size428437	blastx	match_part	333650	334063	298	+	.	ID=scaffold181|size428437:hsp:45153:3.12.0.3;Parent=scaffold181|size428437:hit:23310:3.12.0.3;Target=jgi|Fracy1|179229|e_gw1.1.2189.1 2 134 +;Gap=M414
scaffold181|size428437	blastx	protein_match	333650	334063	298	+	.	ID=scaffold181|size428437:hit:23311:3.12.0.3;Name=jgi|Fracy1|191802|e_gw1.13.282.1;score=298
scaffold181|size428437	blastx	match_part	333650	334063	298	+	.	ID=scaffold181|size428437:hsp:45154:3.12.0.3;Parent=scaffold181|size428437:hit:23311:3.12.0.3;Target=jgi|Fracy1|191802|e_gw1.13.282.1 2 134 +;Gap=M414
scaffold181|size428437	blastx	protein_match	333776	334063	205	+	.	ID=scaffold181|size428437:hit:23312:3.12.0.3;Name=jgi|Thaoce1|76561|rna20632;score=205
scaffold181|size428437	blastx	match_part	333776	334063	205	+	.	ID=scaffold181|size428437:hsp:45155:3.12.0.3;Parent=scaffold181|size428437:hit:23312:3.12.0.3;Target=jgi|Thaoce1|76561|rna20632 59 146 +;Gap=M288
scaffold181|size428437	blastx	protein_match	333650	334063	298	+	.	ID=scaffold181|size428437:hit:23313:3.12.0.3;Name=jgi|Fracy1|203603|e_gw1.93.48.1;score=298
scaffold181|size428437	blastx	match_part	333650	334063	298	+	.	ID=scaffold181|size428437:hsp:45156:3.12.0.3;Parent=scaffold181|size428437:hit:23313:3.12.0.3;Target=jgi|Fracy1|203603|e_gw1.93.48.1 2 134 +;Gap=M414
scaffold181|size428437	blastx	protein_match	333650	334063	293	+	.	ID=scaffold181|size428437:hit:23314:3.12.0.3;Name=jgi|Phatr2|21239|estExt_gwp_gw1.C_chr_120035;score=293
scaffold181|size428437	blastx	match_part	333650	334063	293	+	.	ID=scaffold181|size428437:hsp:45157:3.12.0.3;Parent=scaffold181|size428437:hit:23314:3.12.0.3;Target=jgi|Phatr2|21239|estExt_gwp_gw1.C_chr_120035 2 134 +;Gap=M414
scaffold181|size428437	blastx	protein_match	347691	349112	890	-	.	ID=scaffold181|size428437:hit:23315:3.12.0.3;Name=jgi|Thaps3|25365|estExt_fgenesh1_pg.C_chr_180138;score=890
scaffold181|size428437	blastx	match_part	347691	349112	890	-	.	ID=scaffold181|size428437:hsp:45158:3.12.0.3;Parent=scaffold181|size428437:hit:23315:3.12.0.3;Target=jgi|Thaps3|25365|estExt_fgenesh1_pg.C_chr_180138 37 479 +;Gap=M1422
scaffold181|size428437	blastx	protein_match	347691	348491	462	-	.	ID=scaffold181|size428437:hit:23316:3.12.0.3;Name=jgi|Thaoce1|93990|rna31436;score=462
scaffold181|size428437	blastx	match_part	347691	348491	462	-	.	ID=scaffold181|size428437:hsp:45159:3.12.0.3;Parent=scaffold181|size428437:hit:23316:3.12.0.3;Target=jgi|Thaoce1|93990|rna31436 1 229 +;Gap=M801
scaffold181|size428437	blastx	protein_match	350002	351058	489	+	.	ID=scaffold181|size428437:hit:23317:3.12.0.3;Name=jgi|Thaps3|24680|estExt_fgenesh1_pg.C_chr_130237;score=489
scaffold181|size428437	blastx	match_part	350002	350598	489	+	.	ID=scaffold181|size428437:hsp:45160:3.12.0.3;Parent=scaffold181|size428437:hit:23317:3.12.0.3;Target=jgi|Thaps3|24680|estExt_fgenesh1_pg.C_chr_130237 573 769 +;Gap=M597
scaffold181|size428437	blastx	match_part	350002	350598	402	+	.	ID=scaffold181|size428437:hsp:45161:3.12.0.3;Parent=scaffold181|size428437:hit:23317:3.12.0.3;Target=jgi|Thaps3|24680|estExt_fgenesh1_pg.C_chr_130237 247 441 +;Gap=M597
scaffold181|size428437	blastx	match_part	350227	350598	358	+	.	ID=scaffold181|size428437:hsp:45162:3.12.0.3;Parent=scaffold181|size428437:hit:23317:3.12.0.3;Target=jgi|Thaps3|24680|estExt_fgenesh1_pg.C_chr_130237 1 125 +;Gap=M372
scaffold181|size428437	blastx	match_part	350702	351058	254	+	.	ID=scaffold181|size428437:hsp:45163:3.12.0.3;Parent=scaffold181|size428437:hit:23317:3.12.0.3;Target=jgi|Thaps3|24680|estExt_fgenesh1_pg.C_chr_130237 770 886 +;Gap=M357
scaffold181|size428437	blastx	match_part	350702	351049	188	+	.	ID=scaffold181|size428437:hsp:45164:3.12.0.3;Parent=scaffold181|size428437:hit:23317:3.12.0.3;Target=jgi|Thaps3|24680|estExt_fgenesh1_pg.C_chr_130237 442 547 +;Gap=M348
scaffold181|size428437	blastx	match_part	350702	351049	229	+	.	ID=scaffold181|size428437:hsp:45165:3.12.0.3;Parent=scaffold181|size428437:hit:23317:3.12.0.3;Target=jgi|Thaps3|24680|estExt_fgenesh1_pg.C_chr_130237 126 240 +;Gap=M348
scaffold181|size428437	blastx	protein_match	350194	351046	312	+	.	ID=scaffold181|size428437:hit:23318:3.12.0.3;Name=jgi|Thaps3|21416|estExt_fgenesh1_pg.C_chr_20677;score=312
scaffold181|size428437	blastx	match_part	350194	350607	312	+	.	ID=scaffold181|size428437:hsp:45166:3.12.0.3;Parent=scaffold181|size428437:hit:23318:3.12.0.3;Target=jgi|Thaps3|21416|estExt_fgenesh1_pg.C_chr_20677 4 140 +;Gap=M414
scaffold181|size428437	blastx	match_part	350702	351046	175	+	.	ID=scaffold181|size428437:hsp:45167:3.12.0.3;Parent=scaffold181|size428437:hit:23318:3.12.0.3;Target=jgi|Thaps3|21416|estExt_fgenesh1_pg.C_chr_20677 138 245 +;Gap=M345
scaffold181|size428437	blastx	protein_match	350371	351049	236	+	.	ID=scaffold181|size428437:hit:23319:3.12.0.3;Name=jgi|Thaps3|22639|estExt_fgenesh1_pg.C_chr_50249;score=236
scaffold181|size428437	blastx	match_part	350371	350598	236	+	.	ID=scaffold181|size428437:hsp:45168:3.12.0.3;Parent=scaffold181|size428437:hit:23319:3.12.0.3;Target=jgi|Thaps3|22639|estExt_fgenesh1_pg.C_chr_50249 8 83 +;Gap=M228
scaffold181|size428437	blastx	match_part	350702	351049	195	+	.	ID=scaffold181|size428437:hsp:45169:3.12.0.3;Parent=scaffold181|size428437:hit:23319:3.12.0.3;Target=jgi|Thaps3|22639|estExt_fgenesh1_pg.C_chr_50249 84 192 +;Gap=M348
scaffold181|size428437	blastx	protein_match	349807	351049	481	+	.	ID=scaffold181|size428437:hit:23320:3.12.0.3;Name=jgi|Thaps3|5182|fgenesh1_pg.C_chr_5000224;score=481
scaffold181|size428437	blastx	match_part	349807	350598	481	+	.	ID=scaffold181|size428437:hsp:45170:3.12.0.3;Parent=scaffold181|size428437:hit:23320:3.12.0.3;Target=jgi|Thaps3|5182|fgenesh1_pg.C_chr_5000224 679 955 +;Gap=M792
scaffold181|size428437	blastx	match_part	349900	350598	420	+	.	ID=scaffold181|size428437:hsp:45171:3.12.0.3;Parent=scaffold181|size428437:hit:23320:3.12.0.3;Target=jgi|Thaps3|5182|fgenesh1_pg.C_chr_5000224 399 627 +;Gap=M699
scaffold181|size428437	blastx	match_part	350008	350598	495	+	.	ID=scaffold181|size428437:hsp:45172:3.12.0.3;Parent=scaffold181|size428437:hit:23320:3.12.0.3;Target=jgi|Thaps3|5182|fgenesh1_pg.C_chr_5000224 116 309 +;Gap=M591
scaffold181|size428437	blastx	match_part	350702	351049	266	+	.	ID=scaffold181|size428437:hsp:45173:3.12.0.3;Parent=scaffold181|size428437:hit:23320:3.12.0.3;Target=jgi|Thaps3|5182|fgenesh1_pg.C_chr_5000224 956 1069 +;Gap=M348
scaffold181|size428437	blastx	match_part	350702	351049	230	+	.	ID=scaffold181|size428437:hsp:45174:3.12.0.3;Parent=scaffold181|size428437:hit:23320:3.12.0.3;Target=jgi|Thaps3|5182|fgenesh1_pg.C_chr_5000224 310 424 +;Gap=M348
scaffold181|size428437	blastx	match_part	350702	351049	219	+	.	ID=scaffold181|size428437:hsp:45175:3.12.0.3;Parent=scaffold181|size428437:hit:23320:3.12.0.3;Target=jgi|Thaps3|5182|fgenesh1_pg.C_chr_5000224 628 734 +;Gap=M348
scaffold181|size428437	blastx	protein_match	350419	351055	222	+	.	ID=scaffold181|size428437:hit:23321:3.12.0.3;Name=jgi|Thaps3|7536|fgenesh1_pg.C_chr_8000197;score=222
scaffold181|size428437	blastx	match_part	350419	350598	222	+	.	ID=scaffold181|size428437:hsp:45176:3.12.0.3;Parent=scaffold181|size428437:hit:23321:3.12.0.3;Target=jgi|Thaps3|7536|fgenesh1_pg.C_chr_8000197 1 58 +;Gap=M180
scaffold181|size428437	blastx	match_part	350702	351055	383	+	.	ID=scaffold181|size428437:hsp:45177:3.12.0.3;Parent=scaffold181|size428437:hit:23321:3.12.0.3;Target=jgi|Thaps3|7536|fgenesh1_pg.C_chr_8000197 59 174 +;Gap=M354
scaffold181|size428437	blastx	protein_match	354483	359970	566	-	.	ID=scaffold181|size428437:hit:23322:3.12.0.3;Name=jgi|Thaoce1|73646|rna14335;score=566
scaffold181|size428437	blastx	match_part	357616	359970	522	-	.	ID=scaffold181|size428437:hsp:45178:3.12.0.3;Parent=scaffold181|size428437:hit:23322:3.12.0.3;Target=jgi|Thaoce1|73646|rna14335 221 1022 +;Gap=M2355
scaffold181|size428437	blastx	match_part	356533	356706	137	-	.	ID=scaffold181|size428437:hsp:45179:3.12.0.3;Parent=scaffold181|size428437:hit:23322:3.12.0.3;Target=jgi|Thaoce1|73646|rna14335 1329 1386 +;Gap=M174
scaffold181|size428437	blastx	match_part	354483	355067	566	-	.	ID=scaffold181|size428437:hsp:45180:3.12.0.3;Parent=scaffold181|size428437:hit:23322:3.12.0.3;Target=jgi|Thaoce1|73646|rna14335 1834 2030 +;Gap=M585
scaffold181|size428437	blastx	protein_match	369762	371309	576	-	.	ID=scaffold181|size428437:hit:23323:3.12.0.3;Name=jgi|Fracy1|234537|fgenesh2_pg.2_%2523_645;score=576
scaffold181|size428437	blastx	match_part	371067	371309	152	-	.	ID=scaffold181|size428437:hsp:45181:3.12.0.3;Parent=scaffold181|size428437:hit:23323:3.12.0.3;Target=jgi|Fracy1|234537|fgenesh2_pg.2_%252523_645 52 134 +;Gap=M243
scaffold181|size428437	blastx	match_part	370466	370864	153	-	.	ID=scaffold181|size428437:hsp:45182:3.12.0.3;Parent=scaffold181|size428437:hit:23323:3.12.0.3;Target=jgi|Fracy1|234537|fgenesh2_pg.2_%252523_645 234 357 +;Gap=M399
scaffold181|size428437	blastx	match_part	369762	370496	576	-	.	ID=scaffold181|size428437:hsp:45183:3.12.0.3;Parent=scaffold181|size428437:hit:23323:3.12.0.3;Target=jgi|Fracy1|234537|fgenesh2_pg.2_%252523_645 348 592 +;Gap=M735
scaffold181|size428437	blastx	protein_match	369762	371309	514	-	.	ID=scaffold181|size428437:hit:23324:3.12.0.3;Name=jgi|Fracy1|193219|e_gw1.17.11.1;score=514
scaffold181|size428437	blastx	match_part	370995	371309	169	-	.	ID=scaffold181|size428437:hsp:45184:3.12.0.3;Parent=scaffold181|size428437:hit:23324:3.12.0.3;Target=jgi|Fracy1|193219|e_gw1.17.11.1 17 122 +;Gap=M315
scaffold181|size428437	blastx	match_part	370451	371005	174	-	.	ID=scaffold181|size428437:hsp:45185:3.12.0.3;Parent=scaffold181|size428437:hit:23324:3.12.0.3;Target=jgi|Fracy1|193219|e_gw1.17.11.1 106 286 +;Gap=M555
scaffold181|size428437	blastx	match_part	369762	370496	514	-	.	ID=scaffold181|size428437:hsp:45186:3.12.0.3;Parent=scaffold181|size428437:hit:23324:3.12.0.3;Target=jgi|Fracy1|193219|e_gw1.17.11.1 272 518 +;Gap=M735
scaffold181|size428437	blastx	protein_match	369762	371309	576	-	.	ID=scaffold181|size428437:hit:23325:3.12.0.3;Name=jgi|Fracy1|234537|fgenesh2_pg.2_%2523_645;score=576
scaffold181|size428437	blastx	match_part	371067	371309	152	-	.	ID=scaffold181|size428437:hsp:45187:3.12.0.3;Parent=scaffold181|size428437:hit:23325:3.12.0.3;Target=jgi|Fracy1|234537|fgenesh2_pg.2_%252523_645 52 134 +;Gap=M243
scaffold181|size428437	blastx	match_part	370466	370864	153	-	.	ID=scaffold181|size428437:hsp:45188:3.12.0.3;Parent=scaffold181|size428437:hit:23325:3.12.0.3;Target=jgi|Fracy1|234537|fgenesh2_pg.2_%252523_645 234 357 +;Gap=M399
scaffold181|size428437	blastx	match_part	369762	370496	576	-	.	ID=scaffold181|size428437:hsp:45189:3.12.0.3;Parent=scaffold181|size428437:hit:23325:3.12.0.3;Target=jgi|Fracy1|234537|fgenesh2_pg.2_%252523_645 348 592 +;Gap=M735
scaffold181|size428437	blastx	protein_match	367375	367601	134	-	.	ID=scaffold181|size428437:hit:23326:3.12.0.3;Name=jgi|Thaoce1|89505|rna20634;score=134
scaffold181|size428437	blastx	match_part	367500	367601	121	-	.	ID=scaffold181|size428437:hsp:45190:3.12.0.3;Parent=scaffold181|size428437:hit:23326:3.12.0.3;Target=jgi|Thaoce1|89505|rna20634 27 60 +;Gap=M102
scaffold181|size428437	blastx	match_part	367375	367578	134	-	.	ID=scaffold181|size428437:hsp:45191:3.12.0.3;Parent=scaffold181|size428437:hit:23326:3.12.0.3;Target=jgi|Thaoce1|89505|rna20634 42 102 +;Gap=M204
scaffold181|size428437	blastx	protein_match	367375	367485	127	-	.	ID=scaffold181|size428437:hit:23327:3.12.0.3;Name=jgi|Thaoce1|73706|rna104;score=127
scaffold181|size428437	blastx	match_part	367375	367485	127	-	.	ID=scaffold181|size428437:hsp:45192:3.12.0.3;Parent=scaffold181|size428437:hit:23327:3.12.0.3;Target=jgi|Thaoce1|73706|rna104 95 131 +;Gap=M111
scaffold181|size428437	blastx	protein_match	370083	370319	167	-	.	ID=scaffold181|size428437:hit:23328:3.12.0.3;Name=jgi|Thaoce1|81987|rna6324;score=167
scaffold181|size428437	blastx	match_part	370083	370319	167	-	.	ID=scaffold181|size428437:hsp:45193:3.12.0.3;Parent=scaffold181|size428437:hit:23328:3.12.0.3;Target=jgi|Thaoce1|81987|rna6324 12 91 +;Gap=M237
scaffold181|size428437	blastx	protein_match	369762	371321	555	-	.	ID=scaffold181|size428437:hit:23329:3.12.0.3;Name=jgi|Fracy1|237070|fgenesh2_pg.4_%2523_618;score=555
scaffold181|size428437	blastx	match_part	370953	371321	157	-	.	ID=scaffold181|size428437:hsp:45194:3.12.0.3;Parent=scaffold181|size428437:hit:23329:3.12.0.3;Target=jgi|Fracy1|237070|fgenesh2_pg.4_%252523_618 89 203 +;Gap=M369
scaffold181|size428437	blastx	match_part	369762	370496	555	-	.	ID=scaffold181|size428437:hsp:45195:3.12.0.3;Parent=scaffold181|size428437:hit:23329:3.12.0.3;Target=jgi|Fracy1|237070|fgenesh2_pg.4_%252523_618 317 561 +;Gap=M735
scaffold181|size428437	blastx	protein_match	369762	371309	514	-	.	ID=scaffold181|size428437:hit:23330:3.12.0.3;Name=jgi|Fracy1|193219|e_gw1.17.11.1;score=514
scaffold181|size428437	blastx	match_part	370995	371309	169	-	.	ID=scaffold181|size428437:hsp:45196:3.12.0.3;Parent=scaffold181|size428437:hit:23330:3.12.0.3;Target=jgi|Fracy1|193219|e_gw1.17.11.1 17 122 +;Gap=M315
scaffold181|size428437	blastx	match_part	370451	371005	174	-	.	ID=scaffold181|size428437:hsp:45197:3.12.0.3;Parent=scaffold181|size428437:hit:23330:3.12.0.3;Target=jgi|Fracy1|193219|e_gw1.17.11.1 106 286 +;Gap=M555
scaffold181|size428437	blastx	match_part	369762	370496	514	-	.	ID=scaffold181|size428437:hsp:45198:3.12.0.3;Parent=scaffold181|size428437:hit:23330:3.12.0.3;Target=jgi|Fracy1|193219|e_gw1.17.11.1 272 518 +;Gap=M735
scaffold181|size428437	blastx	protein_match	367375	367601	121	-	.	ID=scaffold181|size428437:hit:23331:3.12.0.3;Name=jgi|Thaoce1|72918|rna25362;score=121
scaffold181|size428437	blastx	match_part	367404	367601	182	-	.	ID=scaffold181|size428437:hsp:45199:3.12.0.3;Parent=scaffold181|size428437:hit:23331:3.12.0.3;Target=jgi|Thaoce1|72918|rna25362 193 258 +;Gap=M198
scaffold181|size428437	blastx	match_part	367375	367578	121	-	.	ID=scaffold181|size428437:hsp:45200:3.12.0.3;Parent=scaffold181|size428437:hit:23331:3.12.0.3;Target=jgi|Thaoce1|72918|rna25362 208 268 +;Gap=M204
scaffold181|size428437	blastx	protein_match	369762	371321	555	-	.	ID=scaffold181|size428437:hit:23332:3.12.0.3;Name=jgi|Fracy1|237070|fgenesh2_pg.4_%2523_618;score=555
scaffold181|size428437	blastx	match_part	370953	371321	157	-	.	ID=scaffold181|size428437:hsp:45201:3.12.0.3;Parent=scaffold181|size428437:hit:23332:3.12.0.3;Target=jgi|Fracy1|237070|fgenesh2_pg.4_%252523_618 89 203 +;Gap=M369
scaffold181|size428437	blastx	match_part	369762	370496	555	-	.	ID=scaffold181|size428437:hsp:45202:3.12.0.3;Parent=scaffold181|size428437:hit:23332:3.12.0.3;Target=jgi|Fracy1|237070|fgenesh2_pg.4_%252523_618 317 561 +;Gap=M735
scaffold181|size428437	blastx	protein_match	367500	370157	168	-	.	ID=scaffold181|size428437:hit:23333:3.12.0.3;Name=jgi|Thaoce1|74339|rna14480;score=168
scaffold181|size428437	blastx	match_part	369687	370157	370	-	.	ID=scaffold181|size428437:hsp:45203:3.12.0.3;Parent=scaffold181|size428437:hit:23333:3.12.0.3;Target=jgi|Thaoce1|74339|rna14480 4 168 +;Gap=M471
scaffold181|size428437	blastx	match_part	368140	368331	133	-	.	ID=scaffold181|size428437:hsp:45204:3.12.0.3;Parent=scaffold181|size428437:hit:23333:3.12.0.3;Target=jgi|Thaoce1|74339|rna14480 520 579 +;Gap=M192
scaffold181|size428437	blastx	match_part	367500	367601	168	-	.	ID=scaffold181|size428437:hsp:45205:3.12.0.3;Parent=scaffold181|size428437:hit:23333:3.12.0.3;Target=jgi|Thaoce1|74339|rna14480 721 754 +;Gap=M102
scaffold181|size428437	blastx	protein_match	369690	369932	195	-	.	ID=scaffold181|size428437:hit:23334:3.12.0.3;Name=jgi|Thaoce1|71739|rna34431;score=195
scaffold181|size428437	blastx	match_part	369690	369932	195	-	.	ID=scaffold181|size428437:hsp:45206:3.12.0.3;Parent=scaffold181|size428437:hit:23334:3.12.0.3;Target=jgi|Thaoce1|71739|rna34431 13 94 +;Gap=M243
scaffold181|size428437	blastx	protein_match	369762	371309	514	-	.	ID=scaffold181|size428437:hit:23335:3.12.0.3;Name=jgi|Fracy1|193219|e_gw1.17.11.1;score=514
scaffold181|size428437	blastx	match_part	370995	371309	169	-	.	ID=scaffold181|size428437:hsp:45207:3.12.0.3;Parent=scaffold181|size428437:hit:23335:3.12.0.3;Target=jgi|Fracy1|193219|e_gw1.17.11.1 17 122 +;Gap=M315
scaffold181|size428437	blastx	match_part	370451	371005	174	-	.	ID=scaffold181|size428437:hsp:45208:3.12.0.3;Parent=scaffold181|size428437:hit:23335:3.12.0.3;Target=jgi|Fracy1|193219|e_gw1.17.11.1 106 286 +;Gap=M555
scaffold181|size428437	blastx	match_part	369762	370496	514	-	.	ID=scaffold181|size428437:hsp:45209:3.12.0.3;Parent=scaffold181|size428437:hit:23335:3.12.0.3;Target=jgi|Fracy1|193219|e_gw1.17.11.1 272 518 +;Gap=M735
scaffold181|size428437	blastx	protein_match	367375	367601	133	-	.	ID=scaffold181|size428437:hit:23336:3.12.0.3;Name=jgi|Thaoce1|80190|rna639;score=133
scaffold181|size428437	blastx	match_part	367500	367601	121	-	.	ID=scaffold181|size428437:hsp:45210:3.12.0.3;Parent=scaffold181|size428437:hit:23336:3.12.0.3;Target=jgi|Thaoce1|80190|rna639 21 54 +;Gap=M102
scaffold181|size428437	blastx	match_part	367375	367578	133	-	.	ID=scaffold181|size428437:hsp:45211:3.12.0.3;Parent=scaffold181|size428437:hit:23336:3.12.0.3;Target=jgi|Thaoce1|80190|rna639 36 96 +;Gap=M204
scaffold181|size428437	blastx	protein_match	369762	371309	576	-	.	ID=scaffold181|size428437:hit:23337:3.12.0.3;Name=jgi|Fracy1|234537|fgenesh2_pg.2_%2523_645;score=576
scaffold181|size428437	blastx	match_part	371067	371309	152	-	.	ID=scaffold181|size428437:hsp:45212:3.12.0.3;Parent=scaffold181|size428437:hit:23337:3.12.0.3;Target=jgi|Fracy1|234537|fgenesh2_pg.2_%252523_645 52 134 +;Gap=M243
scaffold181|size428437	blastx	match_part	370466	370864	153	-	.	ID=scaffold181|size428437:hsp:45213:3.12.0.3;Parent=scaffold181|size428437:hit:23337:3.12.0.3;Target=jgi|Fracy1|234537|fgenesh2_pg.2_%252523_645 234 357 +;Gap=M399
scaffold181|size428437	blastx	match_part	369762	370496	576	-	.	ID=scaffold181|size428437:hsp:45214:3.12.0.3;Parent=scaffold181|size428437:hit:23337:3.12.0.3;Target=jgi|Fracy1|234537|fgenesh2_pg.2_%252523_645 348 592 +;Gap=M735
scaffold181|size428437	blastx	protein_match	367401	367601	130	-	.	ID=scaffold181|size428437:hit:23338:3.12.0.3;Name=jgi|Thaoce1|82891|rna25210;score=130
scaffold181|size428437	blastx	match_part	367401	367601	130	-	.	ID=scaffold181|size428437:hsp:45215:3.12.0.3;Parent=scaffold181|size428437:hit:23338:3.12.0.3;Target=jgi|Thaoce1|82891|rna25210 66 132 +;Gap=M201
scaffold181|size428437	blastx	protein_match	379512	382350	79	-	.	ID=scaffold181|size428437:hit:23339:3.12.0.3;Name=jgi|Fracy1|181779|e_gw1.3.828.1;score=79
scaffold181|size428437	blastx	match_part	381670	382350	280	-	.	ID=scaffold181|size428437:hsp:45216:3.12.0.3;Parent=scaffold181|size428437:hit:23339:3.12.0.3;Target=jgi|Fracy1|181779|e_gw1.3.828.1 252 488 +;Gap=M681
scaffold181|size428437	blastx	match_part	380694	381206	301	-	.	ID=scaffold181|size428437:hsp:45217:3.12.0.3;Parent=scaffold181|size428437:hit:23339:3.12.0.3;Target=jgi|Fracy1|181779|e_gw1.3.828.1 662 826 +;Gap=M513
scaffold181|size428437	blastx	match_part	380401	380724	246	-	.	ID=scaffold181|size428437:hsp:45218:3.12.0.3;Parent=scaffold181|size428437:hit:23339:3.12.0.3;Target=jgi|Fracy1|181779|e_gw1.3.828.1 816 924 +;Gap=M324
scaffold181|size428437	blastx	match_part	379887	380378	275	-	.	ID=scaffold181|size428437:hsp:45219:3.12.0.3;Parent=scaffold181|size428437:hit:23339:3.12.0.3;Target=jgi|Fracy1|181779|e_gw1.3.828.1 932 1090 +;Gap=M492
scaffold181|size428437	blastx	match_part	379583	379849	211	-	.	ID=scaffold181|size428437:hsp:45220:3.12.0.3;Parent=scaffold181|size428437:hit:23339:3.12.0.3;Target=jgi|Fracy1|181779|e_gw1.3.828.1 1106 1194 +;Gap=M267
scaffold181|size428437	blastx	match_part	379512	379589	79	-	.	ID=scaffold181|size428437:hsp:45221:3.12.0.3;Parent=scaffold181|size428437:hit:23339:3.12.0.3;Target=jgi|Fracy1|181779|e_gw1.3.828.1 1193 1218 +;Gap=M78
scaffold181|size428437	blastx	protein_match	379512	382350	79	-	.	ID=scaffold181|size428437:hit:23340:3.12.0.3;Name=jgi|Fracy1|181779|e_gw1.3.828.1;score=79
scaffold181|size428437	blastx	match_part	381670	382350	280	-	.	ID=scaffold181|size428437:hsp:45222:3.12.0.3;Parent=scaffold181|size428437:hit:23340:3.12.0.3;Target=jgi|Fracy1|181779|e_gw1.3.828.1 252 488 +;Gap=M681
scaffold181|size428437	blastx	match_part	380694	381206	301	-	.	ID=scaffold181|size428437:hsp:45223:3.12.0.3;Parent=scaffold181|size428437:hit:23340:3.12.0.3;Target=jgi|Fracy1|181779|e_gw1.3.828.1 662 826 +;Gap=M513
scaffold181|size428437	blastx	match_part	380401	380724	246	-	.	ID=scaffold181|size428437:hsp:45224:3.12.0.3;Parent=scaffold181|size428437:hit:23340:3.12.0.3;Target=jgi|Fracy1|181779|e_gw1.3.828.1 816 924 +;Gap=M324
scaffold181|size428437	blastx	match_part	379887	380378	275	-	.	ID=scaffold181|size428437:hsp:45225:3.12.0.3;Parent=scaffold181|size428437:hit:23340:3.12.0.3;Target=jgi|Fracy1|181779|e_gw1.3.828.1 932 1090 +;Gap=M492
scaffold181|size428437	blastx	match_part	379583	379849	211	-	.	ID=scaffold181|size428437:hsp:45226:3.12.0.3;Parent=scaffold181|size428437:hit:23340:3.12.0.3;Target=jgi|Fracy1|181779|e_gw1.3.828.1 1106 1194 +;Gap=M267
scaffold181|size428437	blastx	match_part	379512	379589	79	-	.	ID=scaffold181|size428437:hsp:45227:3.12.0.3;Parent=scaffold181|size428437:hit:23340:3.12.0.3;Target=jgi|Fracy1|181779|e_gw1.3.828.1 1193 1218 +;Gap=M78
scaffold181|size428437	blastx	protein_match	379532	382338	220	-	.	ID=scaffold181|size428437:hit:23341:3.12.0.3;Name=jgi|Fracy1|181335|e_gw1.2.1255.1;score=220
scaffold181|size428437	blastx	match_part	381523	382338	262	-	.	ID=scaffold181|size428437:hsp:45228:3.12.0.3;Parent=scaffold181|size428437:hit:23341:3.12.0.3;Target=jgi|Fracy1|181335|e_gw1.2.1255.1 316 605 +;Gap=M816
scaffold181|size428437	blastx	match_part	380745	381410	236	-	.	ID=scaffold181|size428437:hsp:45229:3.12.0.3;Parent=scaffold181|size428437:hit:23341:3.12.0.3;Target=jgi|Fracy1|181335|e_gw1.2.1255.1 601 818 +;Gap=M666
scaffold181|size428437	blastx	match_part	380401	380730	206	-	.	ID=scaffold181|size428437:hsp:45230:3.12.0.3;Parent=scaffold181|size428437:hit:23341:3.12.0.3;Target=jgi|Fracy1|181335|e_gw1.2.1255.1 823 932 +;Gap=M330
scaffold181|size428437	blastx	match_part	379884	380381	257	-	.	ID=scaffold181|size428437:hsp:45231:3.12.0.3;Parent=scaffold181|size428437:hit:23341:3.12.0.3;Target=jgi|Fracy1|181335|e_gw1.2.1255.1 939 1099 +;Gap=M498
scaffold181|size428437	blastx	match_part	379532	379849	220	-	.	ID=scaffold181|size428437:hsp:45232:3.12.0.3;Parent=scaffold181|size428437:hit:23341:3.12.0.3;Target=jgi|Fracy1|181335|e_gw1.2.1255.1 1114 1219 +;Gap=M318
scaffold181|size428437	blastx	protein_match	379655	380315	166	-	.	ID=scaffold181|size428437:hit:23342:3.12.0.3;Name=jgi|Fracy1|233801|fgenesh2_pg.1_%2523_1999;score=166
scaffold181|size428437	blastx	match_part	379884	380315	239	-	.	ID=scaffold181|size428437:hsp:45233:3.12.0.3;Parent=scaffold181|size428437:hit:23342:3.12.0.3;Target=jgi|Fracy1|233801|fgenesh2_pg.1_%252523_1999 1 140 +;Gap=M432
scaffold181|size428437	blastx	match_part	379655	379858	166	-	.	ID=scaffold181|size428437:hsp:45234:3.12.0.3;Parent=scaffold181|size428437:hit:23342:3.12.0.3;Target=jgi|Fracy1|233801|fgenesh2_pg.1_%252523_1999 154 221 +;Gap=M204
scaffold181|size428437	blastx	protein_match	379655	380315	166	-	.	ID=scaffold181|size428437:hit:23343:3.12.0.3;Name=jgi|Fracy1|233801|fgenesh2_pg.1_%2523_1999;score=166
scaffold181|size428437	blastx	match_part	379884	380315	239	-	.	ID=scaffold181|size428437:hsp:45235:3.12.0.3;Parent=scaffold181|size428437:hit:23343:3.12.0.3;Target=jgi|Fracy1|233801|fgenesh2_pg.1_%252523_1999 1 140 +;Gap=M432
scaffold181|size428437	blastx	match_part	379655	379858	166	-	.	ID=scaffold181|size428437:hsp:45236:3.12.0.3;Parent=scaffold181|size428437:hit:23343:3.12.0.3;Target=jgi|Fracy1|233801|fgenesh2_pg.1_%252523_1999 154 221 +;Gap=M204
scaffold181|size428437	blastx	protein_match	379583	379846	220	-	.	ID=scaffold181|size428437:hit:23344:3.12.0.3;Name=jgi|Thaoce1|86857|rna27263;score=220
scaffold181|size428437	blastx	match_part	379583	379846	220	-	.	ID=scaffold181|size428437:hsp:45237:3.12.0.3;Parent=scaffold181|size428437:hit:23344:3.12.0.3;Target=jgi|Thaoce1|86857|rna27263 26 111 +;Gap=M264
scaffold181|size428437	blastx	protein_match	379532	382338	220	-	.	ID=scaffold181|size428437:hit:23345:3.12.0.3;Name=jgi|Fracy1|181335|e_gw1.2.1255.1;score=220
scaffold181|size428437	blastx	match_part	381523	382338	262	-	.	ID=scaffold181|size428437:hsp:45238:3.12.0.3;Parent=scaffold181|size428437:hit:23345:3.12.0.3;Target=jgi|Fracy1|181335|e_gw1.2.1255.1 316 605 +;Gap=M816
scaffold181|size428437	blastx	match_part	380745	381410	236	-	.	ID=scaffold181|size428437:hsp:45239:3.12.0.3;Parent=scaffold181|size428437:hit:23345:3.12.0.3;Target=jgi|Fracy1|181335|e_gw1.2.1255.1 601 818 +;Gap=M666
scaffold181|size428437	blastx	match_part	380401	380730	206	-	.	ID=scaffold181|size428437:hsp:45240:3.12.0.3;Parent=scaffold181|size428437:hit:23345:3.12.0.3;Target=jgi|Fracy1|181335|e_gw1.2.1255.1 823 932 +;Gap=M330
scaffold181|size428437	blastx	match_part	379884	380381	257	-	.	ID=scaffold181|size428437:hsp:45241:3.12.0.3;Parent=scaffold181|size428437:hit:23345:3.12.0.3;Target=jgi|Fracy1|181335|e_gw1.2.1255.1 939 1099 +;Gap=M498
scaffold181|size428437	blastx	match_part	379532	379849	220	-	.	ID=scaffold181|size428437:hsp:45242:3.12.0.3;Parent=scaffold181|size428437:hit:23345:3.12.0.3;Target=jgi|Fracy1|181335|e_gw1.2.1255.1 1114 1219 +;Gap=M318
scaffold181|size428437	blastx	protein_match	379532	382338	220	-	.	ID=scaffold181|size428437:hit:23346:3.12.0.3;Name=jgi|Fracy1|181335|e_gw1.2.1255.1;score=220
scaffold181|size428437	blastx	match_part	381523	382338	262	-	.	ID=scaffold181|size428437:hsp:45243:3.12.0.3;Parent=scaffold181|size428437:hit:23346:3.12.0.3;Target=jgi|Fracy1|181335|e_gw1.2.1255.1 316 605 +;Gap=M816
scaffold181|size428437	blastx	match_part	380745	381410	236	-	.	ID=scaffold181|size428437:hsp:45244:3.12.0.3;Parent=scaffold181|size428437:hit:23346:3.12.0.3;Target=jgi|Fracy1|181335|e_gw1.2.1255.1 601 818 +;Gap=M666
scaffold181|size428437	blastx	match_part	380401	380730	206	-	.	ID=scaffold181|size428437:hsp:45245:3.12.0.3;Parent=scaffold181|size428437:hit:23346:3.12.0.3;Target=jgi|Fracy1|181335|e_gw1.2.1255.1 823 932 +;Gap=M330
scaffold181|size428437	blastx	match_part	379884	380381	257	-	.	ID=scaffold181|size428437:hsp:45246:3.12.0.3;Parent=scaffold181|size428437:hit:23346:3.12.0.3;Target=jgi|Fracy1|181335|e_gw1.2.1255.1 939 1099 +;Gap=M498
scaffold181|size428437	blastx	match_part	379532	379849	220	-	.	ID=scaffold181|size428437:hsp:45247:3.12.0.3;Parent=scaffold181|size428437:hit:23346:3.12.0.3;Target=jgi|Fracy1|181335|e_gw1.2.1255.1 1114 1219 +;Gap=M318
scaffold181|size428437	blastx	protein_match	379619	382621	169	-	.	ID=scaffold181|size428437:hit:23347:3.12.0.3;Name=jgi|Fracy1|250890|fgenesh2_pg.33_%2523_56;score=169
scaffold181|size428437	blastx	match_part	382469	382621	166	-	.	ID=scaffold181|size428437:hsp:45248:3.12.0.3;Parent=scaffold181|size428437:hit:23347:3.12.0.3;Target=jgi|Fracy1|250890|fgenesh2_pg.33_%252523_56 261 311 +;Gap=M153
scaffold181|size428437	blastx	match_part	381523	382461	321	-	.	ID=scaffold181|size428437:hsp:45249:3.12.0.3;Parent=scaffold181|size428437:hit:23347:3.12.0.3;Target=jgi|Fracy1|250890|fgenesh2_pg.33_%252523_56 315 665 +;Gap=M939
scaffold181|size428437	blastx	match_part	380694	381194	289	-	.	ID=scaffold181|size428437:hsp:45250:3.12.0.3;Parent=scaffold181|size428437:hit:23347:3.12.0.3;Target=jgi|Fracy1|250890|fgenesh2_pg.33_%252523_56 828 986 +;Gap=M501
scaffold181|size428437	blastx	match_part	379887	380330	251	-	.	ID=scaffold181|size428437:hsp:45251:3.12.0.3;Parent=scaffold181|size428437:hit:23347:3.12.0.3;Target=jgi|Fracy1|250890|fgenesh2_pg.33_%252523_56 1005 1148 +;Gap=M444
scaffold181|size428437	blastx	match_part	379619	379846	169	-	.	ID=scaffold181|size428437:hsp:45252:3.12.0.3;Parent=scaffold181|size428437:hit:23347:3.12.0.3;Target=jgi|Fracy1|250890|fgenesh2_pg.33_%252523_56 1167 1242 +;Gap=M228
scaffold181|size428437	blastx	protein_match	380091	380721	167	-	.	ID=scaffold181|size428437:hit:23348:3.12.0.3;Name=jgi|Thaoce1|85958|rna10719;score=167
scaffold181|size428437	blastx	match_part	380398	380721	260	-	.	ID=scaffold181|size428437:hsp:45253:3.12.0.3;Parent=scaffold181|size428437:hit:23348:3.12.0.3;Target=jgi|Thaoce1|85958|rna10719 16 124 +;Gap=M324
scaffold181|size428437	blastx	match_part	380091	380372	167	-	.	ID=scaffold181|size428437:hsp:45254:3.12.0.3;Parent=scaffold181|size428437:hit:23348:3.12.0.3;Target=jgi|Thaoce1|85958|rna10719 119 206 +;Gap=M282
scaffold181|size428437	blastx	protein_match	379712	382350	120	-	.	ID=scaffold181|size428437:hit:23349:3.12.0.3;Name=jgi|Fracy1|245987|fgenesh2_pg.16_%2523_354;score=120
scaffold181|size428437	blastx	match_part	381670	382350	263	-	.	ID=scaffold181|size428437:hsp:45255:3.12.0.3;Parent=scaffold181|size428437:hit:23349:3.12.0.3;Target=jgi|Fracy1|245987|fgenesh2_pg.16_%252523_354 128 364 +;Gap=M681
scaffold181|size428437	blastx	match_part	380694	381206	289	-	.	ID=scaffold181|size428437:hsp:45256:3.12.0.3;Parent=scaffold181|size428437:hit:23349:3.12.0.3;Target=jgi|Fracy1|245987|fgenesh2_pg.16_%252523_354 542 706 +;Gap=M513
scaffold181|size428437	blastx	match_part	379887	380222	161	-	.	ID=scaffold181|size428437:hsp:45257:3.12.0.3;Parent=scaffold181|size428437:hit:23349:3.12.0.3;Target=jgi|Fracy1|245987|fgenesh2_pg.16_%252523_354 743 849 +;Gap=M336
scaffold181|size428437	blastx	match_part	379712	379858	120	-	.	ID=scaffold181|size428437:hsp:45258:3.12.0.3;Parent=scaffold181|size428437:hit:23349:3.12.0.3;Target=jgi|Fracy1|245987|fgenesh2_pg.16_%252523_354 862 910 +;Gap=M147
scaffold181|size428437	blastx	protein_match	379842	381194	293	-	.	ID=scaffold181|size428437:hit:23350:3.12.0.3;Name=jgi|Thaoce1|69679|rna27387;score=293
scaffold181|size428437	blastx	match_part	380727	381194	377	-	.	ID=scaffold181|size428437:hsp:45259:3.12.0.3;Parent=scaffold181|size428437:hit:23350:3.12.0.3;Target=jgi|Thaoce1|69679|rna27387 8 152 +;Gap=M468
scaffold181|size428437	blastx	match_part	380377	380721	304	-	.	ID=scaffold181|size428437:hsp:45260:3.12.0.3;Parent=scaffold181|size428437:hit:23350:3.12.0.3;Target=jgi|Thaoce1|69679|rna27387 154 268 +;Gap=M345
scaffold181|size428437	blastx	match_part	379842	380381	293	-	.	ID=scaffold181|size428437:hsp:45261:3.12.0.3;Parent=scaffold181|size428437:hit:23350:3.12.0.3;Target=jgi|Thaoce1|69679|rna27387 267 442 +;Gap=M540
scaffold181|size428437	blastx	protein_match	379634	379861	142	-	.	ID=scaffold181|size428437:hit:23351:3.12.0.3;Name=jgi|Thaoce1|94109|rna7532;score=142
scaffold181|size428437	blastx	match_part	379634	379861	142	-	.	ID=scaffold181|size428437:hsp:45262:3.12.0.3;Parent=scaffold181|size428437:hit:23351:3.12.0.3;Target=jgi|Thaoce1|94109|rna7532 35 121 +;Gap=M228
scaffold181|size428437	blastx	protein_match	379625	382621	167	-	.	ID=scaffold181|size428437:hit:23352:3.12.0.3;Name=jgi|Thaoce1|80270|rna4352;score=167
scaffold181|size428437	blastx	match_part	382463	382621	136	-	.	ID=scaffold181|size428437:hsp:45263:3.12.0.3;Parent=scaffold181|size428437:hit:23352:3.12.0.3;Target=jgi|Thaoce1|80270|rna4352 709 761 +;Gap=M159
scaffold181|size428437	blastx	match_part	381442	382500	458	-	.	ID=scaffold181|size428437:hsp:45264:3.12.0.3;Parent=scaffold181|size428437:hit:23352:3.12.0.3;Target=jgi|Thaoce1|80270|rna4352 750 1112 +;Gap=M1059
scaffold181|size428437	blastx	match_part	380721	381179	328	-	.	ID=scaffold181|size428437:hsp:45265:3.12.0.3;Parent=scaffold181|size428437:hit:23352:3.12.0.3;Target=jgi|Thaoce1|80270|rna4352 1265 1405 +;Gap=M459
scaffold181|size428437	blastx	match_part	380398	380721	296	-	.	ID=scaffold181|size428437:hsp:45266:3.12.0.3;Parent=scaffold181|size428437:hit:23352:3.12.0.3;Target=jgi|Thaoce1|80270|rna4352 1405 1513 +;Gap=M324
scaffold181|size428437	blastx	match_part	379851	380378	321	-	.	ID=scaffold181|size428437:hsp:45267:3.12.0.3;Parent=scaffold181|size428437:hit:23352:3.12.0.3;Target=jgi|Thaoce1|80270|rna4352 1520 1691 +;Gap=M528
scaffold181|size428437	blastx	match_part	379625	379846	167	-	.	ID=scaffold181|size428437:hsp:45268:3.12.0.3;Parent=scaffold181|size428437:hit:23352:3.12.0.3;Target=jgi|Thaoce1|80270|rna4352 1697 1770 +;Gap=M222
scaffold181|size428437	blastx	protein_match	380452	380825	244	-	.	ID=scaffold181|size428437:hit:23353:3.12.0.3;Name=jgi|Thaoce1|78350|rna28436;score=244
scaffold181|size428437	blastx	match_part	380721	380825	123	-	.	ID=scaffold181|size428437:hsp:45269:3.12.0.3;Parent=scaffold181|size428437:hit:23353:3.12.0.3;Target=jgi|Thaoce1|78350|rna28436 3 37 +;Gap=M105
scaffold181|size428437	blastx	match_part	380452	380721	244	-	.	ID=scaffold181|size428437:hsp:45270:3.12.0.3;Parent=scaffold181|size428437:hit:23353:3.12.0.3;Target=jgi|Thaoce1|78350|rna28436 37 127 +;Gap=M270
scaffold181|size428437	blastx	protein_match	379619	382621	169	-	.	ID=scaffold181|size428437:hit:23354:3.12.0.3;Name=jgi|Fracy1|250890|fgenesh2_pg.33_%2523_56;score=169
scaffold181|size428437	blastx	match_part	382469	382621	166	-	.	ID=scaffold181|size428437:hsp:45271:3.12.0.3;Parent=scaffold181|size428437:hit:23354:3.12.0.3;Target=jgi|Fracy1|250890|fgenesh2_pg.33_%252523_56 261 311 +;Gap=M153
scaffold181|size428437	blastx	match_part	381523	382461	321	-	.	ID=scaffold181|size428437:hsp:45272:3.12.0.3;Parent=scaffold181|size428437:hit:23354:3.12.0.3;Target=jgi|Fracy1|250890|fgenesh2_pg.33_%252523_56 315 665 +;Gap=M939
scaffold181|size428437	blastx	match_part	380694	381194	289	-	.	ID=scaffold181|size428437:hsp:45273:3.12.0.3;Parent=scaffold181|size428437:hit:23354:3.12.0.3;Target=jgi|Fracy1|250890|fgenesh2_pg.33_%252523_56 828 986 +;Gap=M501
scaffold181|size428437	blastx	match_part	379887	380330	251	-	.	ID=scaffold181|size428437:hsp:45274:3.12.0.3;Parent=scaffold181|size428437:hit:23354:3.12.0.3;Target=jgi|Fracy1|250890|fgenesh2_pg.33_%252523_56 1005 1148 +;Gap=M444
scaffold181|size428437	blastx	match_part	379619	379846	169	-	.	ID=scaffold181|size428437:hsp:45275:3.12.0.3;Parent=scaffold181|size428437:hit:23354:3.12.0.3;Target=jgi|Fracy1|250890|fgenesh2_pg.33_%252523_56 1167 1242 +;Gap=M228
scaffold181|size428437	blastx	protein_match	380736	382621	275	-	.	ID=scaffold181|size428437:hit:23355:3.12.0.3;Name=jgi|Thaoce1|85350|rna15332;score=275
scaffold181|size428437	blastx	match_part	382460	382621	141	-	.	ID=scaffold181|size428437:hsp:45276:3.12.0.3;Parent=scaffold181|size428437:hit:23355:3.12.0.3;Target=jgi|Thaoce1|85350|rna15332 229 282 +;Gap=M162
scaffold181|size428437	blastx	match_part	381574	382500	298	-	.	ID=scaffold181|size428437:hsp:45277:3.12.0.3;Parent=scaffold181|size428437:hit:23355:3.12.0.3;Target=jgi|Thaoce1|85350|rna15332 270 574 +;Gap=M927
scaffold181|size428437	blastx	match_part	380736	381131	275	-	.	ID=scaffold181|size428437:hsp:45278:3.12.0.3;Parent=scaffold181|size428437:hit:23355:3.12.0.3;Target=jgi|Thaoce1|85350|rna15332 784 905 +;Gap=M396
scaffold181|size428437	blastx	protein_match	379506	379744	73	-	.	ID=scaffold181|size428437:hit:23356:3.12.0.3;Name=jgi|Thaoce1|80730|rna14441;score=73
scaffold181|size428437	blastx	match_part	379607	379744	127	-	.	ID=scaffold181|size428437:hsp:45279:3.12.0.3;Parent=scaffold181|size428437:hit:23356:3.12.0.3;Target=jgi|Thaoce1|80730|rna14441 16 61 +;Gap=M138
scaffold181|size428437	blastx	match_part	379506	379589	73	-	.	ID=scaffold181|size428437:hsp:45280:3.12.0.3;Parent=scaffold181|size428437:hit:23356:3.12.0.3;Target=jgi|Thaoce1|80730|rna14441 68 95 +;Gap=M84
scaffold181|size428437	blastx	protein_match	379512	382350	79	-	.	ID=scaffold181|size428437:hit:23357:3.12.0.3;Name=jgi|Fracy1|181779|e_gw1.3.828.1;score=79
scaffold181|size428437	blastx	match_part	381670	382350	280	-	.	ID=scaffold181|size428437:hsp:45281:3.12.0.3;Parent=scaffold181|size428437:hit:23357:3.12.0.3;Target=jgi|Fracy1|181779|e_gw1.3.828.1 252 488 +;Gap=M681
scaffold181|size428437	blastx	match_part	380694	381206	301	-	.	ID=scaffold181|size428437:hsp:45282:3.12.0.3;Parent=scaffold181|size428437:hit:23357:3.12.0.3;Target=jgi|Fracy1|181779|e_gw1.3.828.1 662 826 +;Gap=M513
scaffold181|size428437	blastx	match_part	380401	380724	246	-	.	ID=scaffold181|size428437:hsp:45283:3.12.0.3;Parent=scaffold181|size428437:hit:23357:3.12.0.3;Target=jgi|Fracy1|181779|e_gw1.3.828.1 816 924 +;Gap=M324
scaffold181|size428437	blastx	match_part	379887	380378	275	-	.	ID=scaffold181|size428437:hsp:45284:3.12.0.3;Parent=scaffold181|size428437:hit:23357:3.12.0.3;Target=jgi|Fracy1|181779|e_gw1.3.828.1 932 1090 +;Gap=M492
scaffold181|size428437	blastx	match_part	379583	379849	211	-	.	ID=scaffold181|size428437:hsp:45285:3.12.0.3;Parent=scaffold181|size428437:hit:23357:3.12.0.3;Target=jgi|Fracy1|181779|e_gw1.3.828.1 1106 1194 +;Gap=M267
scaffold181|size428437	blastx	match_part	379512	379589	79	-	.	ID=scaffold181|size428437:hsp:45286:3.12.0.3;Parent=scaffold181|size428437:hit:23357:3.12.0.3;Target=jgi|Fracy1|181779|e_gw1.3.828.1 1193 1218 +;Gap=M78
scaffold181|size428437	blastx	protein_match	379512	380703	283	-	.	ID=scaffold181|size428437:hit:23358:3.12.0.3;Name=jgi|Thaoce1|85351|rna15333;score=283
scaffold181|size428437	blastx	match_part	380413	380703	292	-	.	ID=scaffold181|size428437:hsp:45287:3.12.0.3;Parent=scaffold181|size428437:hit:23358:3.12.0.3;Target=jgi|Thaoce1|85351|rna15333 1 97 +;Gap=M291
scaffold181|size428437	blastx	match_part	379512	380378	283	-	.	ID=scaffold181|size428437:hsp:45288:3.12.0.3;Parent=scaffold181|size428437:hit:23358:3.12.0.3;Target=jgi|Thaoce1|85351|rna15333 110 398 +;Gap=M867
scaffold181|size428437	blastx	match_part	379583	379846	228	-	.	ID=scaffold181|size428437:hsp:45289:3.12.0.3;Parent=scaffold181|size428437:hit:23358:3.12.0.3;Target=jgi|Thaoce1|85351|rna15333 287 374 +;Gap=M264
scaffold181|size428437	blastx	protein_match	379655	380315	166	-	.	ID=scaffold181|size428437:hit:23359:3.12.0.3;Name=jgi|Fracy1|233801|fgenesh2_pg.1_%2523_1999;score=166
scaffold181|size428437	blastx	match_part	379884	380315	239	-	.	ID=scaffold181|size428437:hsp:45290:3.12.0.3;Parent=scaffold181|size428437:hit:23359:3.12.0.3;Target=jgi|Fracy1|233801|fgenesh2_pg.1_%252523_1999 1 140 +;Gap=M432
scaffold181|size428437	blastx	match_part	379655	379858	166	-	.	ID=scaffold181|size428437:hsp:45291:3.12.0.3;Parent=scaffold181|size428437:hit:23359:3.12.0.3;Target=jgi|Fracy1|233801|fgenesh2_pg.1_%252523_1999 154 221 +;Gap=M204
scaffold181|size428437	blastx	protein_match	379712	382350	120	-	.	ID=scaffold181|size428437:hit:23360:3.12.0.3;Name=jgi|Fracy1|245987|fgenesh2_pg.16_%2523_354;score=120
scaffold181|size428437	blastx	match_part	381670	382350	263	-	.	ID=scaffold181|size428437:hsp:45292:3.12.0.3;Parent=scaffold181|size428437:hit:23360:3.12.0.3;Target=jgi|Fracy1|245987|fgenesh2_pg.16_%252523_354 128 364 +;Gap=M681
scaffold181|size428437	blastx	match_part	380694	381206	289	-	.	ID=scaffold181|size428437:hsp:45293:3.12.0.3;Parent=scaffold181|size428437:hit:23360:3.12.0.3;Target=jgi|Fracy1|245987|fgenesh2_pg.16_%252523_354 542 706 +;Gap=M513
scaffold181|size428437	blastx	match_part	379887	380222	161	-	.	ID=scaffold181|size428437:hsp:45294:3.12.0.3;Parent=scaffold181|size428437:hit:23360:3.12.0.3;Target=jgi|Fracy1|245987|fgenesh2_pg.16_%252523_354 743 849 +;Gap=M336
scaffold181|size428437	blastx	match_part	379712	379858	120	-	.	ID=scaffold181|size428437:hsp:45295:3.12.0.3;Parent=scaffold181|size428437:hit:23360:3.12.0.3;Target=jgi|Fracy1|245987|fgenesh2_pg.16_%252523_354 862 910 +;Gap=M147
scaffold181|size428437	blastx	protein_match	379532	380309	188	-	.	ID=scaffold181|size428437:hit:23361:3.12.0.3;Name=jgi|Thaoce1|103294|rna26631;score=188
scaffold181|size428437	blastx	match_part	379884	380309	314	-	.	ID=scaffold181|size428437:hsp:45296:3.12.0.3;Parent=scaffold181|size428437:hit:23361:3.12.0.3;Target=jgi|Thaoce1|103294|rna26631 2 139 +;Gap=M426
scaffold181|size428437	blastx	match_part	379532	379828	188	-	.	ID=scaffold181|size428437:hsp:45297:3.12.0.3;Parent=scaffold181|size428437:hit:23361:3.12.0.3;Target=jgi|Thaoce1|103294|rna26631 165 263 +;Gap=M297
scaffold181|size428437	blastx	protein_match	379524	379729	72	-	.	ID=scaffold181|size428437:hit:23362:3.12.0.3;Name=jgi|Thaoce1|73762|rna25162;score=72
scaffold181|size428437	blastx	match_part	379595	379729	120	-	.	ID=scaffold181|size428437:hsp:45298:3.12.0.3;Parent=scaffold181|size428437:hit:23362:3.12.0.3;Target=jgi|Thaoce1|73762|rna25162 1 45 +;Gap=M135
scaffold181|size428437	blastx	match_part	379524	379592	72	-	.	ID=scaffold181|size428437:hsp:45299:3.12.0.3;Parent=scaffold181|size428437:hit:23362:3.12.0.3;Target=jgi|Thaoce1|73762|rna25162 47 69 +;Gap=M69
scaffold181|size428437	blastx	protein_match	407903	408097	221	+	.	ID=scaffold181|size428437:hit:23363:3.12.0.3;Name=jgi|Thaps3|264596|thaps1_ua_kg.chr_19a_19000039;score=221
scaffold181|size428437	blastx	match_part	407903	408097	221	+	.	ID=scaffold181|size428437:hsp:45300:3.12.0.3;Parent=scaffold181|size428437:hit:23363:3.12.0.3;Target=jgi|Thaps3|264596|thaps1_ua_kg.chr_19a_19000039 1 65 +;Gap=M195
scaffold181|size428437	blastx	protein_match	407906	408275	163	+	.	ID=scaffold181|size428437:hit:23364:3.12.0.3;Name=jgi|Fracy1|154182|gw1.21.273.1;score=163
scaffold181|size428437	blastx	match_part	407906	408112	163	+	.	ID=scaffold181|size428437:hsp:45301:3.12.0.3;Parent=scaffold181|size428437:hit:23364:3.12.0.3;Target=jgi|Fracy1|154182|gw1.21.273.1 2 69 +;Gap=M207
scaffold181|size428437	blastx	match_part	408195	408275	69	+	.	ID=scaffold181|size428437:hsp:45302:3.12.0.3;Parent=scaffold181|size428437:hit:23364:3.12.0.3;Target=jgi|Fracy1|154182|gw1.21.273.1 69 95 +;Gap=M81
scaffold181|size428437	blastx	protein_match	407792	408398	226	+	.	ID=scaffold181|size428437:hit:23365:3.12.0.3;Name=jgi|Thaps3|264036|thaps1_ua_kg.chr_13000084;score=226
scaffold181|size428437	blastx	match_part	407792	408100	226	+	.	ID=scaffold181|size428437:hsp:45303:3.12.0.3;Parent=scaffold181|size428437:hit:23365:3.12.0.3;Target=jgi|Thaps3|264036|thaps1_ua_kg.chr_13000084 46 143 +;Gap=M309
scaffold181|size428437	blastx	match_part	408180	408398	134	+	.	ID=scaffold181|size428437:hsp:45304:3.12.0.3;Parent=scaffold181|size428437:hit:23365:3.12.0.3;Target=jgi|Thaps3|264036|thaps1_ua_kg.chr_13000084 142 217 +;Gap=M219
scaffold181|size428437	blastx	protein_match	407915	408278	174	+	.	ID=scaffold181|size428437:hit:23366:3.12.0.3;Name=jgi|Thaps3|261965|thaps1_ua_kg.chr_3000343;score=174
scaffold181|size428437	blastx	match_part	407915	408094	174	+	.	ID=scaffold181|size428437:hsp:45305:3.12.0.3;Parent=scaffold181|size428437:hit:23366:3.12.0.3;Target=jgi|Thaps3|261965|thaps1_ua_kg.chr_3000343 1 60 +;Gap=M180
scaffold181|size428437	blastx	match_part	408192	408278	99	+	.	ID=scaffold181|size428437:hsp:45306:3.12.0.3;Parent=scaffold181|size428437:hit:23366:3.12.0.3;Target=jgi|Thaps3|261965|thaps1_ua_kg.chr_3000343 62 90 +;Gap=M87
scaffold181|size428437	blastx	protein_match	407906	408275	163	+	.	ID=scaffold181|size428437:hit:23367:3.12.0.3;Name=jgi|Fracy1|154182|gw1.21.273.1;score=163
scaffold181|size428437	blastx	match_part	407906	408112	163	+	.	ID=scaffold181|size428437:hsp:45307:3.12.0.3;Parent=scaffold181|size428437:hit:23367:3.12.0.3;Target=jgi|Fracy1|154182|gw1.21.273.1 2 69 +;Gap=M207
scaffold181|size428437	blastx	match_part	408195	408275	69	+	.	ID=scaffold181|size428437:hsp:45308:3.12.0.3;Parent=scaffold181|size428437:hit:23367:3.12.0.3;Target=jgi|Fracy1|154182|gw1.21.273.1 69 95 +;Gap=M81
scaffold181|size428437	blastx	protein_match	407936	408097	131	+	.	ID=scaffold181|size428437:hit:23368:3.12.0.3;Name=jgi|Fracy1|190441|e_gw1.11.455.1;score=131
scaffold181|size428437	blastx	match_part	407936	408097	131	+	.	ID=scaffold181|size428437:hsp:45309:3.12.0.3;Parent=scaffold181|size428437:hit:23368:3.12.0.3;Target=jgi|Fracy1|190441|e_gw1.11.455.1 3 56 +;Gap=M162
scaffold181|size428437	blastx	protein_match	407900	408488	172	+	.	ID=scaffold181|size428437:hit:23369:3.12.0.3;Name=jgi|Thaps3|25112|estExt_fgenesh1_pg.C_chr_16a0042;score=172
scaffold181|size428437	blastx	match_part	407900	408100	172	+	.	ID=scaffold181|size428437:hsp:45310:3.12.0.3;Parent=scaffold181|size428437:hit:23369:3.12.0.3;Target=jgi|Thaps3|25112|estExt_fgenesh1_pg.C_chr_16a0042 102 168 +;Gap=M201
scaffold181|size428437	blastx	match_part	408186	408488	105	+	.	ID=scaffold181|size428437:hsp:45311:3.12.0.3;Parent=scaffold181|size428437:hit:23369:3.12.0.3;Target=jgi|Thaps3|25112|estExt_fgenesh1_pg.C_chr_16a0042 168 270 +;Gap=M303
scaffold181|size428437	blastx	protein_match	407936	408100	129	+	.	ID=scaffold181|size428437:hit:23370:3.12.0.3;Name=jgi|Thaps3|262668|thaps1_ua_kg.chr_5000307;score=129
scaffold181|size428437	blastx	match_part	407936	408100	129	+	.	ID=scaffold181|size428437:hsp:45312:3.12.0.3;Parent=scaffold181|size428437:hit:23370:3.12.0.3;Target=jgi|Thaps3|262668|thaps1_ua_kg.chr_5000307 3 57 +;Gap=M165
scaffold181|size428437	blastx	protein_match	407909	408100	131	+	.	ID=scaffold181|size428437:hit:23371:3.12.0.3;Name=jgi|Fracy1|162529|gw1.1.2017.1;score=131
scaffold181|size428437	blastx	match_part	407909	408100	131	+	.	ID=scaffold181|size428437:hsp:45313:3.12.0.3;Parent=scaffold181|size428437:hit:23371:3.12.0.3;Target=jgi|Fracy1|162529|gw1.1.2017.1 1 67 +;Gap=M192
scaffold181|size428437	blastx	protein_match	407951	408100	119	+	.	ID=scaffold181|size428437:hit:23372:3.12.0.3;Name=jgi|Fracy1|165168|gw1.14.342.1;score=119
scaffold181|size428437	blastx	match_part	407951	408100	119	+	.	ID=scaffold181|size428437:hsp:45314:3.12.0.3;Parent=scaffold181|size428437:hit:23372:3.12.0.3;Target=jgi|Fracy1|165168|gw1.14.342.1 8 57 +;Gap=M150
scaffold181|size428437	blastx	protein_match	407744	408353	274	+	.	ID=scaffold181|size428437:hit:23373:3.12.0.3;Name=jgi|Thaps3|11244|fgenesh1_pg.C_chr_19a_19000187;score=274
scaffold181|size428437	blastx	match_part	407744	408100	274	+	.	ID=scaffold181|size428437:hsp:45315:3.12.0.3;Parent=scaffold181|size428437:hit:23373:3.12.0.3;Target=jgi|Thaps3|11244|fgenesh1_pg.C_chr_19a_19000187 57 180 +;Gap=M357
scaffold181|size428437	blastx	match_part	408180	408353	156	+	.	ID=scaffold181|size428437:hsp:45316:3.12.0.3;Parent=scaffold181|size428437:hit:23373:3.12.0.3;Target=jgi|Thaps3|11244|fgenesh1_pg.C_chr_19a_19000187 179 236 +;Gap=M174
scaffold181|size428437	blastx	protein_match	407909	408100	131	+	.	ID=scaffold181|size428437:hit:23374:3.12.0.3;Name=jgi|Fracy1|162529|gw1.1.2017.1;score=131
scaffold181|size428437	blastx	match_part	407909	408100	131	+	.	ID=scaffold181|size428437:hsp:45317:3.12.0.3;Parent=scaffold181|size428437:hit:23374:3.12.0.3;Target=jgi|Fracy1|162529|gw1.1.2017.1 1 67 +;Gap=M192
scaffold181|size428437	blastx	protein_match	407936	408097	131	+	.	ID=scaffold181|size428437:hit:23375:3.12.0.3;Name=jgi|Fracy1|190441|e_gw1.11.455.1;score=131
scaffold181|size428437	blastx	match_part	407936	408097	131	+	.	ID=scaffold181|size428437:hsp:45318:3.12.0.3;Parent=scaffold181|size428437:hit:23375:3.12.0.3;Target=jgi|Fracy1|190441|e_gw1.11.455.1 3 56 +;Gap=M162
scaffold181|size428437	blastx	protein_match	407909	408100	131	+	.	ID=scaffold181|size428437:hit:23376:3.12.0.3;Name=jgi|Fracy1|162529|gw1.1.2017.1;score=131
scaffold181|size428437	blastx	match_part	407909	408100	131	+	.	ID=scaffold181|size428437:hsp:45319:3.12.0.3;Parent=scaffold181|size428437:hit:23376:3.12.0.3;Target=jgi|Fracy1|162529|gw1.1.2017.1 1 67 +;Gap=M192
scaffold181|size428437	blastx	protein_match	407951	408100	120	+	.	ID=scaffold181|size428437:hit:23377:3.12.0.3;Name=jgi|Fracy1|192920|e_gw1.16.206.1;score=120
scaffold181|size428437	blastx	match_part	407951	408100	120	+	.	ID=scaffold181|size428437:hsp:45320:3.12.0.3;Parent=scaffold181|size428437:hit:23377:3.12.0.3;Target=jgi|Fracy1|192920|e_gw1.16.206.1 8 57 +;Gap=M150
scaffold181|size428437	blastx	protein_match	407951	408100	120	+	.	ID=scaffold181|size428437:hit:23378:3.12.0.3;Name=jgi|Fracy1|192920|e_gw1.16.206.1;score=120
scaffold181|size428437	blastx	match_part	407951	408100	120	+	.	ID=scaffold181|size428437:hsp:45321:3.12.0.3;Parent=scaffold181|size428437:hit:23378:3.12.0.3;Target=jgi|Fracy1|192920|e_gw1.16.206.1 8 57 +;Gap=M150
scaffold181|size428437	blastx	protein_match	407906	408275	163	+	.	ID=scaffold181|size428437:hit:23379:3.12.0.3;Name=jgi|Fracy1|154177|gw1.102.41.1;score=163
scaffold181|size428437	blastx	match_part	407906	408112	163	+	.	ID=scaffold181|size428437:hsp:45322:3.12.0.3;Parent=scaffold181|size428437:hit:23379:3.12.0.3;Target=jgi|Fracy1|154177|gw1.102.41.1 2 69 +;Gap=M207
scaffold181|size428437	blastx	match_part	408195	408275	69	+	.	ID=scaffold181|size428437:hsp:45323:3.12.0.3;Parent=scaffold181|size428437:hit:23379:3.12.0.3;Target=jgi|Fracy1|154177|gw1.102.41.1 69 95 +;Gap=M81
scaffold181|size428437	blastx	protein_match	407906	408275	163	+	.	ID=scaffold181|size428437:hit:23380:3.12.0.3;Name=jgi|Fracy1|154182|gw1.21.273.1;score=163
scaffold181|size428437	blastx	match_part	407906	408112	163	+	.	ID=scaffold181|size428437:hsp:45324:3.12.0.3;Parent=scaffold181|size428437:hit:23380:3.12.0.3;Target=jgi|Fracy1|154182|gw1.21.273.1 2 69 +;Gap=M207
scaffold181|size428437	blastx	match_part	408195	408275	69	+	.	ID=scaffold181|size428437:hsp:45325:3.12.0.3;Parent=scaffold181|size428437:hit:23380:3.12.0.3;Target=jgi|Fracy1|154182|gw1.21.273.1 69 95 +;Gap=M81
scaffold181|size428437	blastx	protein_match	407912	408353	183	+	.	ID=scaffold181|size428437:hit:23381:3.12.0.3;Name=jgi|Thaoce1|90831|rna6648;score=183
scaffold181|size428437	blastx	match_part	407912	408100	183	+	.	ID=scaffold181|size428437:hsp:45326:3.12.0.3;Parent=scaffold181|size428437:hit:23381:3.12.0.3;Target=jgi|Thaoce1|90831|rna6648 9 71 +;Gap=M189
scaffold181|size428437	blastx	match_part	408180	408353	119	+	.	ID=scaffold181|size428437:hsp:45327:3.12.0.3;Parent=scaffold181|size428437:hit:23381:3.12.0.3;Target=jgi|Thaoce1|90831|rna6648 70 128 +;Gap=M174
scaffold181|size428437	blastx	protein_match	407951	408100	119	+	.	ID=scaffold181|size428437:hit:23382:3.12.0.3;Name=jgi|Fracy1|165168|gw1.14.342.1;score=119
scaffold181|size428437	blastx	match_part	407951	408100	119	+	.	ID=scaffold181|size428437:hsp:45328:3.12.0.3;Parent=scaffold181|size428437:hit:23382:3.12.0.3;Target=jgi|Fracy1|165168|gw1.14.342.1 8 57 +;Gap=M150
scaffold181|size428437	blastx	protein_match	407774	408275	308	+	.	ID=scaffold181|size428437:hit:23383:3.12.0.3;Name=jgi|Thaps3|264590|thaps1_ua_kg.chr_19a_19000033;score=308
scaffold181|size428437	blastx	match_part	407774	408100	308	+	.	ID=scaffold181|size428437:hsp:45329:3.12.0.3;Parent=scaffold181|size428437:hit:23383:3.12.0.3;Target=jgi|Thaps3|264590|thaps1_ua_kg.chr_19a_19000033 17 122 +;Gap=M327
scaffold181|size428437	blastx	match_part	408183	408275	88	+	.	ID=scaffold181|size428437:hsp:45330:3.12.0.3;Parent=scaffold181|size428437:hit:23383:3.12.0.3;Target=jgi|Thaps3|264590|thaps1_ua_kg.chr_19a_19000033 122 152 +;Gap=M93
scaffold181|size428437	blastx	protein_match	407936	408097	131	+	.	ID=scaffold181|size428437:hit:23384:3.12.0.3;Name=jgi|Fracy1|190441|e_gw1.11.455.1;score=131
scaffold181|size428437	blastx	match_part	407936	408097	131	+	.	ID=scaffold181|size428437:hsp:45331:3.12.0.3;Parent=scaffold181|size428437:hit:23384:3.12.0.3;Target=jgi|Fracy1|190441|e_gw1.11.455.1 3 56 +;Gap=M162
scaffold181|size428437	blastx	protein_match	407951	408100	119	+	.	ID=scaffold181|size428437:hit:23385:3.12.0.3;Name=jgi|Fracy1|165168|gw1.14.342.1;score=119
scaffold181|size428437	blastx	match_part	407951	408100	119	+	.	ID=scaffold181|size428437:hsp:45332:3.12.0.3;Parent=scaffold181|size428437:hit:23385:3.12.0.3;Target=jgi|Fracy1|165168|gw1.14.342.1 8 57 +;Gap=M150
scaffold181|size428437	blastx	protein_match	419374	420276	395	-	.	ID=scaffold181|size428437:hit:23386:3.12.0.3;Name=jgi|Thaoce1|86783|rna26568;score=395
scaffold181|size428437	blastx	match_part	420118	420276	93	-	.	ID=scaffold181|size428437:hsp:45333:3.12.0.3;Parent=scaffold181|size428437:hit:23386:3.12.0.3;Target=jgi|Thaoce1|86783|rna26568 220 273 +;Gap=M159
scaffold181|size428437	blastx	match_part	419921	420121	212	-	.	ID=scaffold181|size428437:hsp:45334:3.12.0.3;Parent=scaffold181|size428437:hit:23386:3.12.0.3;Target=jgi|Thaoce1|86783|rna26568 268 332 +;Gap=M201
scaffold181|size428437	blastx	match_part	419718	419918	221	-	.	ID=scaffold181|size428437:hsp:45335:3.12.0.3;Parent=scaffold181|size428437:hit:23386:3.12.0.3;Target=jgi|Thaoce1|86783|rna26568 334 401 +;Gap=M201
scaffold181|size428437	blastx	match_part	419374	419730	395	-	.	ID=scaffold181|size428437:hsp:45336:3.12.0.3;Parent=scaffold181|size428437:hit:23386:3.12.0.3;Target=jgi|Thaoce1|86783|rna26568 472 590 +;Gap=M357
scaffold181|size428437	blastx	protein_match	417030	417422	141	-	.	ID=scaffold181|size428437:hit:23387:3.12.0.3;Name=jgi|Thaoce1|74193|rna7899;score=141
scaffold181|size428437	blastx	match_part	417030	417422	141	-	.	ID=scaffold181|size428437:hsp:45337:3.12.0.3;Parent=scaffold181|size428437:hit:23387:3.12.0.3;Target=jgi|Thaoce1|74193|rna7899 1 131 +;Gap=M393
scaffold181|size428437	blastx	match_part	417163	417351	215	-	.	ID=scaffold181|size428437:hsp:45338:3.12.0.3;Parent=scaffold181|size428437:hit:23387:3.12.0.3;Target=jgi|Thaoce1|74193|rna7899 25 87 +;Gap=M189
scaffold181|size428437	blastx	protein_match	416986	420273	571	-	.	ID=scaffold181|size428437:hit:23388:3.12.0.3;Name=jgi|Thaoce1|77924|rna15843;score=571
scaffold181|size428437	blastx	match_part	420109	420273	141	-	.	ID=scaffold181|size428437:hsp:45339:3.12.0.3;Parent=scaffold181|size428437:hit:23388:3.12.0.3;Target=jgi|Thaoce1|77924|rna15843 246 300 +;Gap=M165
scaffold181|size428437	blastx	match_part	419921	420136	165	-	.	ID=scaffold181|size428437:hsp:45340:3.12.0.3;Parent=scaffold181|size428437:hit:23388:3.12.0.3;Target=jgi|Thaoce1|77924|rna15843 290 362 +;Gap=M216
scaffold181|size428437	blastx	match_part	419718	419918	268	-	.	ID=scaffold181|size428437:hsp:45341:3.12.0.3;Parent=scaffold181|size428437:hit:23388:3.12.0.3;Target=jgi|Thaoce1|77924|rna15843 364 430 +;Gap=M201
scaffold181|size428437	blastx	match_part	419224	419730	557	-	.	ID=scaffold181|size428437:hsp:45342:3.12.0.3;Parent=scaffold181|size428437:hit:23388:3.12.0.3;Target=jgi|Thaoce1|77924|rna15843 500 668 +;Gap=M507
scaffold181|size428437	blastx	match_part	419103	419270	204	-	.	ID=scaffold181|size428437:hsp:45343:3.12.0.3;Parent=scaffold181|size428437:hit:23388:3.12.0.3;Target=jgi|Thaoce1|77924|rna15843 653 722 +;Gap=M168
scaffold181|size428437	blastx	match_part	418356	418595	235	-	.	ID=scaffold181|size428437:hsp:45344:3.12.0.3;Parent=scaffold181|size428437:hit:23388:3.12.0.3;Target=jgi|Thaoce1|77924|rna15843 940 1019 +;Gap=M240
scaffold181|size428437	blastx	match_part	417838	418368	644	-	.	ID=scaffold181|size428437:hsp:45345:3.12.0.3;Parent=scaffold181|size428437:hit:23388:3.12.0.3;Target=jgi|Thaoce1|77924|rna15843 1018 1196 +;Gap=M531
scaffold181|size428437	blastx	match_part	417333	417836	573	-	.	ID=scaffold181|size428437:hsp:45346:3.12.0.3;Parent=scaffold181|size428437:hit:23388:3.12.0.3;Target=jgi|Thaoce1|77924|rna15843 1197 1363 +;Gap=M504
scaffold181|size428437	blastx	match_part	416986	417351	571	-	.	ID=scaffold181|size428437:hsp:45347:3.12.0.3;Parent=scaffold181|size428437:hit:23388:3.12.0.3;Target=jgi|Thaoce1|77924|rna15843 1359 1480 +;Gap=M366
scaffold181|size428437	blastx	protein_match	416985	417497	227	-	.	ID=scaffold181|size428437:hit:23389:3.12.0.3;Name=jgi|Thaoce1|91494|rna15024;score=227
scaffold181|size428437	blastx	match_part	416985	417497	227	-	.	ID=scaffold181|size428437:hsp:45348:3.12.0.3;Parent=scaffold181|size428437:hit:23389:3.12.0.3;Target=jgi|Thaoce1|91494|rna15024 1 171 +;Gap=M513
scaffold181|size428437	blastx	match_part	417064	417351	345	-	.	ID=scaffold181|size428437:hsp:45349:3.12.0.3;Parent=scaffold181|size428437:hit:23389:3.12.0.3;Target=jgi|Thaoce1|91494|rna15024 50 139 +;Gap=M288
scaffold181|size428437	blastx	protein_match	417414	419730	151	-	.	ID=scaffold181|size428437:hit:23390:3.12.0.3;Name=jgi|Fracy1|245985|fgenesh2_pg.16_%2523_352;score=151
scaffold181|size428437	blastx	match_part	419245	419730	256	-	.	ID=scaffold181|size428437:hsp:45350:3.12.0.3;Parent=scaffold181|size428437:hit:23390:3.12.0.3;Target=jgi|Fracy1|245985|fgenesh2_pg.16_%252523_352 41 201 +;Gap=M486
scaffold181|size428437	blastx	match_part	419112	419270	93	-	.	ID=scaffold181|size428437:hsp:45351:3.12.0.3;Parent=scaffold181|size428437:hit:23390:3.12.0.3;Target=jgi|Fracy1|245985|fgenesh2_pg.16_%252523_352 193 259 +;Gap=M159
scaffold181|size428437	blastx	match_part	418350	418595	159	-	.	ID=scaffold181|size428437:hsp:45352:3.12.0.3;Parent=scaffold181|size428437:hit:23390:3.12.0.3;Target=jgi|Fracy1|245985|fgenesh2_pg.16_%252523_352 433 520 +;Gap=M246
scaffold181|size428437	blastx	match_part	418054	418380	153	-	.	ID=scaffold181|size428437:hsp:45353:3.12.0.3;Parent=scaffold181|size428437:hit:23390:3.12.0.3;Target=jgi|Fracy1|245985|fgenesh2_pg.16_%252523_352 471 586 +;Gap=M327
scaffold181|size428437	blastx	match_part	417414	417671	151	-	.	ID=scaffold181|size428437:hsp:45354:3.12.0.3;Parent=scaffold181|size428437:hit:23390:3.12.0.3;Target=jgi|Fracy1|245985|fgenesh2_pg.16_%252523_352 593 677 +;Gap=M258
scaffold181|size428437	blastx	protein_match	417423	418098	255	-	.	ID=scaffold181|size428437:hit:23391:3.12.0.3;Name=jgi|Thaoce1|100347|rna3929;score=255
scaffold181|size428437	blastx	match_part	417844	418098	196	-	.	ID=scaffold181|size428437:hsp:45355:3.12.0.3;Parent=scaffold181|size428437:hit:23391:3.12.0.3;Target=jgi|Thaoce1|100347|rna3929 52 129 +;Gap=M255
scaffold181|size428437	blastx	match_part	417423	417836	255	-	.	ID=scaffold181|size428437:hsp:45356:3.12.0.3;Parent=scaffold181|size428437:hit:23391:3.12.0.3;Target=jgi|Thaoce1|100347|rna3929 132 258 +;Gap=M414
scaffold181|size428437	blastx	protein_match	417486	417656	192	-	.	ID=scaffold181|size428437:hit:23392:3.12.0.3;Name=jgi|Thaoce1|83515|rna23431;score=192
scaffold181|size428437	blastx	match_part	417486	417656	192	-	.	ID=scaffold181|size428437:hsp:45357:3.12.0.3;Parent=scaffold181|size428437:hit:23392:3.12.0.3;Target=jgi|Thaoce1|83515|rna23431 9 65 +;Gap=M171
scaffold181|size428437	blastx	protein_match	416977	417117	191	-	.	ID=scaffold181|size428437:hit:23393:3.12.0.3;Name=jgi|Thaoce1|77625|rna18793;score=191
scaffold181|size428437	blastx	match_part	416977	417117	191	-	.	ID=scaffold181|size428437:hsp:45358:3.12.0.3;Parent=scaffold181|size428437:hit:23393:3.12.0.3;Target=jgi|Thaoce1|77625|rna18793 10 56 +;Gap=M141
scaffold181|size428437	blastx	protein_match	416986	419730	333	-	.	ID=scaffold181|size428437:hit:23394:3.12.0.3;Name=jgi|Fracy1|181779|e_gw1.3.828.1;score=333
scaffold181|size428437	blastx	match_part	419245	419730	240	-	.	ID=scaffold181|size428437:hsp:45359:3.12.0.3;Parent=scaffold181|size428437:hit:23394:3.12.0.3;Target=jgi|Fracy1|181779|e_gw1.3.828.1 254 414 +;Gap=M486
scaffold181|size428437	blastx	match_part	419112	419270	94	-	.	ID=scaffold181|size428437:hsp:45360:3.12.0.3;Parent=scaffold181|size428437:hit:23394:3.12.0.3;Target=jgi|Fracy1|181779|e_gw1.3.828.1 406 472 +;Gap=M159
scaffold181|size428437	blastx	match_part	418368	418595	157	-	.	ID=scaffold181|size428437:hsp:45361:3.12.0.3;Parent=scaffold181|size428437:hit:23394:3.12.0.3;Target=jgi|Fracy1|181779|e_gw1.3.828.1 669 750 +;Gap=M228
scaffold181|size428437	blastx	match_part	417838	418368	397	-	.	ID=scaffold181|size428437:hsp:45362:3.12.0.3;Parent=scaffold181|size428437:hit:23394:3.12.0.3;Target=jgi|Fracy1|181779|e_gw1.3.828.1 753 931 +;Gap=M531
scaffold181|size428437	blastx	match_part	417351	417836	326	-	.	ID=scaffold181|size428437:hsp:45363:3.12.0.3;Parent=scaffold181|size428437:hit:23394:3.12.0.3;Target=jgi|Fracy1|181779|e_gw1.3.828.1 932 1092 +;Gap=M486
scaffold181|size428437	blastx	match_part	416986	417315	333	-	.	ID=scaffold181|size428437:hsp:45364:3.12.0.3;Parent=scaffold181|size428437:hit:23394:3.12.0.3;Target=jgi|Fracy1|181779|e_gw1.3.828.1 1104 1213 +;Gap=M330
scaffold181|size428437	blastx	protein_match	416986	418595	460	-	.	ID=scaffold181|size428437:hit:23395:3.12.0.3;Name=jgi|Thaoce1|79866|rna9285;score=460
scaffold181|size428437	blastx	match_part	418368	418595	230	-	.	ID=scaffold181|size428437:hsp:45365:3.12.0.3;Parent=scaffold181|size428437:hit:23395:3.12.0.3;Target=jgi|Thaoce1|79866|rna9285 109 185 +;Gap=M228
scaffold181|size428437	blastx	match_part	417844	418368	437	-	.	ID=scaffold181|size428437:hsp:45366:3.12.0.3;Parent=scaffold181|size428437:hit:23395:3.12.0.3;Target=jgi|Thaoce1|79866|rna9285 188 350 +;Gap=M525
scaffold181|size428437	blastx	match_part	417318	417836	469	-	.	ID=scaffold181|size428437:hsp:45367:3.12.0.3;Parent=scaffold181|size428437:hit:23395:3.12.0.3;Target=jgi|Thaoce1|79866|rna9285 353 524 +;Gap=M519
scaffold181|size428437	blastx	match_part	416986	417351	460	-	.	ID=scaffold181|size428437:hsp:45368:3.12.0.3;Parent=scaffold181|size428437:hit:23395:3.12.0.3;Target=jgi|Thaoce1|79866|rna9285 515 636 +;Gap=M366
scaffold181|size428437	blastx	protein_match	416980	417665	546	-	.	ID=scaffold181|size428437:hit:23396:3.12.0.3;Name=jgi|Thaoce1|94946|rna12941;score=546
scaffold181|size428437	blastx	match_part	417333	417665	349	-	.	ID=scaffold181|size428437:hsp:45369:3.12.0.3;Parent=scaffold181|size428437:hit:23396:3.12.0.3;Target=jgi|Thaoce1|94946|rna12941 48 157 +;Gap=M333
scaffold181|size428437	blastx	match_part	416980	417351	546	-	.	ID=scaffold181|size428437:hsp:45370:3.12.0.3;Parent=scaffold181|size428437:hit:23396:3.12.0.3;Target=jgi|Thaoce1|94946|rna12941 153 276 +;Gap=M372
scaffold181|size428437	blastx	protein_match	417058	417264	240	-	.	ID=scaffold181|size428437:hit:23397:3.12.0.3;Name=jgi|Thaoce1|100348|rna3930;score=240
scaffold181|size428437	blastx	match_part	417058	417264	240	-	.	ID=scaffold181|size428437:hsp:45371:3.12.0.3;Parent=scaffold181|size428437:hit:23397:3.12.0.3;Target=jgi|Thaoce1|100348|rna3930 6 74 +;Gap=M207
scaffold181|size428437	blastx	protein_match	416977	417234	233	-	.	ID=scaffold181|size428437:hit:23398:3.12.0.3;Name=jgi|Fracy1|247541|fgenesh2_pg.20_%2523_332;score=233
scaffold181|size428437	blastx	match_part	416977	417234	233	-	.	ID=scaffold181|size428437:hsp:45372:3.12.0.3;Parent=scaffold181|size428437:hit:23398:3.12.0.3;Target=jgi|Fracy1|247541|fgenesh2_pg.20_%252523_332 1 87 +;Gap=M258
scaffold181|size428437	blastx	protein_match	416986	419730	333	-	.	ID=scaffold181|size428437:hit:23399:3.12.0.3;Name=jgi|Fracy1|181779|e_gw1.3.828.1;score=333
scaffold181|size428437	blastx	match_part	419245	419730	240	-	.	ID=scaffold181|size428437:hsp:45373:3.12.0.3;Parent=scaffold181|size428437:hit:23399:3.12.0.3;Target=jgi|Fracy1|181779|e_gw1.3.828.1 254 414 +;Gap=M486
scaffold181|size428437	blastx	match_part	419112	419270	94	-	.	ID=scaffold181|size428437:hsp:45374:3.12.0.3;Parent=scaffold181|size428437:hit:23399:3.12.0.3;Target=jgi|Fracy1|181779|e_gw1.3.828.1 406 472 +;Gap=M159
scaffold181|size428437	blastx	match_part	418368	418595	157	-	.	ID=scaffold181|size428437:hsp:45375:3.12.0.3;Parent=scaffold181|size428437:hit:23399:3.12.0.3;Target=jgi|Fracy1|181779|e_gw1.3.828.1 669 750 +;Gap=M228
scaffold181|size428437	blastx	match_part	417838	418368	397	-	.	ID=scaffold181|size428437:hsp:45376:3.12.0.3;Parent=scaffold181|size428437:hit:23399:3.12.0.3;Target=jgi|Fracy1|181779|e_gw1.3.828.1 753 931 +;Gap=M531
scaffold181|size428437	blastx	match_part	417351	417836	326	-	.	ID=scaffold181|size428437:hsp:45377:3.12.0.3;Parent=scaffold181|size428437:hit:23399:3.12.0.3;Target=jgi|Fracy1|181779|e_gw1.3.828.1 932 1092 +;Gap=M486
scaffold181|size428437	blastx	match_part	416986	417315	333	-	.	ID=scaffold181|size428437:hsp:45378:3.12.0.3;Parent=scaffold181|size428437:hit:23399:3.12.0.3;Target=jgi|Fracy1|181779|e_gw1.3.828.1 1104 1213 +;Gap=M330
scaffold181|size428437	blastx	protein_match	416986	419721	313	-	.	ID=scaffold181|size428437:hit:23400:3.12.0.3;Name=jgi|Fracy1|181335|e_gw1.2.1255.1;score=313
scaffold181|size428437	blastx	match_part	419224	419721	255	-	.	ID=scaffold181|size428437:hsp:45379:3.12.0.3;Parent=scaffold181|size428437:hit:23400:3.12.0.3;Target=jgi|Fracy1|181335|e_gw1.2.1255.1 317 481 +;Gap=M498
scaffold181|size428437	blastx	match_part	418368	418595	122	-	.	ID=scaffold181|size428437:hsp:45380:3.12.0.3;Parent=scaffold181|size428437:hit:23400:3.12.0.3;Target=jgi|Fracy1|181335|e_gw1.2.1255.1 685 759 +;Gap=M228
scaffold181|size428437	blastx	match_part	417844	418386	345	-	.	ID=scaffold181|size428437:hsp:45381:3.12.0.3;Parent=scaffold181|size428437:hit:23400:3.12.0.3;Target=jgi|Fracy1|181335|e_gw1.2.1255.1 756 937 +;Gap=M543
scaffold181|size428437	blastx	match_part	417351	417836	291	-	.	ID=scaffold181|size428437:hsp:45382:3.12.0.3;Parent=scaffold181|size428437:hit:23400:3.12.0.3;Target=jgi|Fracy1|181335|e_gw1.2.1255.1 940 1100 +;Gap=M486
scaffold181|size428437	blastx	match_part	416986	417315	313	-	.	ID=scaffold181|size428437:hsp:45383:3.12.0.3;Parent=scaffold181|size428437:hit:23400:3.12.0.3;Target=jgi|Fracy1|181335|e_gw1.2.1255.1 1112 1221 +;Gap=M330
scaffold181|size428437	blastx	protein_match	417100	417764	206	-	.	ID=scaffold181|size428437:hit:23401:3.12.0.3;Name=jgi|Fracy1|233801|fgenesh2_pg.1_%2523_1999;score=206
scaffold181|size428437	blastx	match_part	417339	417764	258	-	.	ID=scaffold181|size428437:hsp:45384:3.12.0.3;Parent=scaffold181|size428437:hit:23401:3.12.0.3;Target=jgi|Fracy1|233801|fgenesh2_pg.1_%252523_1999 4 144 +;Gap=M426
scaffold181|size428437	blastx	match_part	417100	417315	206	-	.	ID=scaffold181|size428437:hsp:45385:3.12.0.3;Parent=scaffold181|size428437:hit:23401:3.12.0.3;Target=jgi|Fracy1|233801|fgenesh2_pg.1_%252523_1999 155 226 +;Gap=M216
scaffold181|size428437	blastx	protein_match	417100	417764	206	-	.	ID=scaffold181|size428437:hit:23402:3.12.0.3;Name=jgi|Fracy1|233801|fgenesh2_pg.1_%2523_1999;score=206
scaffold181|size428437	blastx	match_part	417339	417764	258	-	.	ID=scaffold181|size428437:hsp:45386:3.12.0.3;Parent=scaffold181|size428437:hit:23402:3.12.0.3;Target=jgi|Fracy1|233801|fgenesh2_pg.1_%252523_1999 4 144 +;Gap=M426
scaffold181|size428437	blastx	match_part	417100	417315	206	-	.	ID=scaffold181|size428437:hsp:45387:3.12.0.3;Parent=scaffold181|size428437:hit:23402:3.12.0.3;Target=jgi|Fracy1|233801|fgenesh2_pg.1_%252523_1999 155 226 +;Gap=M216
scaffold181|size428437	blastx	protein_match	417007	417351	401	-	.	ID=scaffold181|size428437:hit:23403:3.12.0.3;Name=jgi|Thaoce1|86857|rna27263;score=401
scaffold181|size428437	blastx	match_part	417007	417351	401	-	.	ID=scaffold181|size428437:hsp:45388:3.12.0.3;Parent=scaffold181|size428437:hit:23403:3.12.0.3;Target=jgi|Thaoce1|86857|rna27263 11 123 +;Gap=M345
scaffold181|size428437	blastx	protein_match	417414	419730	151	-	.	ID=scaffold181|size428437:hit:23404:3.12.0.3;Name=jgi|Fracy1|245985|fgenesh2_pg.16_%2523_352;score=151
scaffold181|size428437	blastx	match_part	419245	419730	256	-	.	ID=scaffold181|size428437:hsp:45389:3.12.0.3;Parent=scaffold181|size428437:hit:23404:3.12.0.3;Target=jgi|Fracy1|245985|fgenesh2_pg.16_%252523_352 41 201 +;Gap=M486
scaffold181|size428437	blastx	match_part	419112	419270	93	-	.	ID=scaffold181|size428437:hsp:45390:3.12.0.3;Parent=scaffold181|size428437:hit:23404:3.12.0.3;Target=jgi|Fracy1|245985|fgenesh2_pg.16_%252523_352 193 259 +;Gap=M159
scaffold181|size428437	blastx	match_part	418350	418595	159	-	.	ID=scaffold181|size428437:hsp:45391:3.12.0.3;Parent=scaffold181|size428437:hit:23404:3.12.0.3;Target=jgi|Fracy1|245985|fgenesh2_pg.16_%252523_352 433 520 +;Gap=M246
scaffold181|size428437	blastx	match_part	418054	418380	153	-	.	ID=scaffold181|size428437:hsp:45392:3.12.0.3;Parent=scaffold181|size428437:hit:23404:3.12.0.3;Target=jgi|Fracy1|245985|fgenesh2_pg.16_%252523_352 471 586 +;Gap=M327
scaffold181|size428437	blastx	match_part	417414	417671	151	-	.	ID=scaffold181|size428437:hsp:45393:3.12.0.3;Parent=scaffold181|size428437:hit:23404:3.12.0.3;Target=jgi|Fracy1|245985|fgenesh2_pg.16_%252523_352 593 677 +;Gap=M258
scaffold181|size428437	blastx	protein_match	416977	417234	233	-	.	ID=scaffold181|size428437:hit:23405:3.12.0.3;Name=jgi|Fracy1|247541|fgenesh2_pg.20_%2523_332;score=233
scaffold181|size428437	blastx	match_part	416977	417234	233	-	.	ID=scaffold181|size428437:hsp:45394:3.12.0.3;Parent=scaffold181|size428437:hit:23405:3.12.0.3;Target=jgi|Fracy1|247541|fgenesh2_pg.20_%252523_332 1 87 +;Gap=M258
scaffold181|size428437	blastx	protein_match	416986	419721	313	-	.	ID=scaffold181|size428437:hit:23406:3.12.0.3;Name=jgi|Fracy1|181335|e_gw1.2.1255.1;score=313
scaffold181|size428437	blastx	match_part	419224	419721	255	-	.	ID=scaffold181|size428437:hsp:45395:3.12.0.3;Parent=scaffold181|size428437:hit:23406:3.12.0.3;Target=jgi|Fracy1|181335|e_gw1.2.1255.1 317 481 +;Gap=M498
scaffold181|size428437	blastx	match_part	418368	418595	122	-	.	ID=scaffold181|size428437:hsp:45396:3.12.0.3;Parent=scaffold181|size428437:hit:23406:3.12.0.3;Target=jgi|Fracy1|181335|e_gw1.2.1255.1 685 759 +;Gap=M228
scaffold181|size428437	blastx	match_part	417844	418386	345	-	.	ID=scaffold181|size428437:hsp:45397:3.12.0.3;Parent=scaffold181|size428437:hit:23406:3.12.0.3;Target=jgi|Fracy1|181335|e_gw1.2.1255.1 756 937 +;Gap=M543
scaffold181|size428437	blastx	match_part	417351	417836	291	-	.	ID=scaffold181|size428437:hsp:45398:3.12.0.3;Parent=scaffold181|size428437:hit:23406:3.12.0.3;Target=jgi|Fracy1|181335|e_gw1.2.1255.1 940 1100 +;Gap=M486
scaffold181|size428437	blastx	match_part	416986	417315	313	-	.	ID=scaffold181|size428437:hsp:45399:3.12.0.3;Parent=scaffold181|size428437:hit:23406:3.12.0.3;Target=jgi|Fracy1|181335|e_gw1.2.1255.1 1112 1221 +;Gap=M330
scaffold181|size428437	blastx	protein_match	416986	419721	313	-	.	ID=scaffold181|size428437:hit:23407:3.12.0.3;Name=jgi|Fracy1|181335|e_gw1.2.1255.1;score=313
scaffold181|size428437	blastx	match_part	419224	419721	255	-	.	ID=scaffold181|size428437:hsp:45400:3.12.0.3;Parent=scaffold181|size428437:hit:23407:3.12.0.3;Target=jgi|Fracy1|181335|e_gw1.2.1255.1 317 481 +;Gap=M498
scaffold181|size428437	blastx	match_part	418368	418595	122	-	.	ID=scaffold181|size428437:hsp:45401:3.12.0.3;Parent=scaffold181|size428437:hit:23407:3.12.0.3;Target=jgi|Fracy1|181335|e_gw1.2.1255.1 685 759 +;Gap=M228
scaffold181|size428437	blastx	match_part	417844	418386	345	-	.	ID=scaffold181|size428437:hsp:45402:3.12.0.3;Parent=scaffold181|size428437:hit:23407:3.12.0.3;Target=jgi|Fracy1|181335|e_gw1.2.1255.1 756 937 +;Gap=M543
scaffold181|size428437	blastx	match_part	417351	417836	291	-	.	ID=scaffold181|size428437:hsp:45403:3.12.0.3;Parent=scaffold181|size428437:hit:23407:3.12.0.3;Target=jgi|Fracy1|181335|e_gw1.2.1255.1 940 1100 +;Gap=M486
scaffold181|size428437	blastx	match_part	416986	417315	313	-	.	ID=scaffold181|size428437:hsp:45404:3.12.0.3;Parent=scaffold181|size428437:hit:23407:3.12.0.3;Target=jgi|Fracy1|181335|e_gw1.2.1255.1 1112 1221 +;Gap=M330
scaffold181|size428437	blastx	protein_match	417531	418221	272	-	.	ID=scaffold181|size428437:hit:23408:3.12.0.3;Name=jgi|Thaoce1|85958|rna10719;score=272
scaffold181|size428437	blastx	match_part	417649	418221	425	-	.	ID=scaffold181|size428437:hsp:45405:3.12.0.3;Parent=scaffold181|size428437:hit:23408:3.12.0.3;Target=jgi|Thaoce1|85958|rna10719 1 179 +;Gap=M573
scaffold181|size428437	blastx	match_part	417531	417806	272	-	.	ID=scaffold181|size428437:hsp:45406:3.12.0.3;Parent=scaffold181|size428437:hit:23408:3.12.0.3;Target=jgi|Thaoce1|85958|rna10719 127 218 +;Gap=M276
scaffold181|size428437	blastx	protein_match	417169	419730	127	-	.	ID=scaffold181|size428437:hit:23409:3.12.0.3;Name=jgi|Fracy1|245987|fgenesh2_pg.16_%2523_354;score=127
scaffold181|size428437	blastx	match_part	419245	419730	250	-	.	ID=scaffold181|size428437:hsp:45407:3.12.0.3;Parent=scaffold181|size428437:hit:23409:3.12.0.3;Target=jgi|Fracy1|245987|fgenesh2_pg.16_%252523_354 130 290 +;Gap=M486
scaffold181|size428437	blastx	match_part	419112	419270	90	-	.	ID=scaffold181|size428437:hsp:45408:3.12.0.3;Parent=scaffold181|size428437:hit:23409:3.12.0.3;Target=jgi|Fracy1|245987|fgenesh2_pg.16_%252523_354 282 348 +;Gap=M159
scaffold181|size428437	blastx	match_part	418308	418595	162	-	.	ID=scaffold181|size428437:hsp:45409:3.12.0.3;Parent=scaffold181|size428437:hit:23409:3.12.0.3;Target=jgi|Fracy1|245987|fgenesh2_pg.16_%252523_354 549 659 +;Gap=M288
scaffold181|size428437	blastx	match_part	418054	418368	219	-	.	ID=scaffold181|size428437:hsp:45410:3.12.0.3;Parent=scaffold181|size428437:hit:23409:3.12.0.3;Target=jgi|Fracy1|245987|fgenesh2_pg.16_%252523_354 633 739 +;Gap=M315
scaffold181|size428437	blastx	match_part	417351	417671	200	-	.	ID=scaffold181|size428437:hsp:45411:3.12.0.3;Parent=scaffold181|size428437:hit:23409:3.12.0.3;Target=jgi|Fracy1|245987|fgenesh2_pg.16_%252523_354 746 851 +;Gap=M321
scaffold181|size428437	blastx	match_part	417169	417315	127	-	.	ID=scaffold181|size428437:hsp:45412:3.12.0.3;Parent=scaffold181|size428437:hit:23409:3.12.0.3;Target=jgi|Fracy1|245987|fgenesh2_pg.16_%252523_354 863 911 +;Gap=M147
scaffold181|size428437	blastx	protein_match	417157	418595	221	-	.	ID=scaffold181|size428437:hit:23410:3.12.0.3;Name=jgi|Thaoce1|69679|rna27387;score=221
scaffold181|size428437	blastx	match_part	418368	418595	225	-	.	ID=scaffold181|size428437:hsp:45413:3.12.0.3;Parent=scaffold181|size428437:hit:23410:3.12.0.3;Target=jgi|Thaoce1|69679|rna27387 11 87 +;Gap=M228
scaffold181|size428437	blastx	match_part	417844	418368	534	-	.	ID=scaffold181|size428437:hsp:45414:3.12.0.3;Parent=scaffold181|size428437:hit:23410:3.12.0.3;Target=jgi|Thaoce1|69679|rna27387 90 265 +;Gap=M525
scaffold181|size428437	blastx	match_part	417318	417836	471	-	.	ID=scaffold181|size428437:hsp:45415:3.12.0.3;Parent=scaffold181|size428437:hit:23410:3.12.0.3;Target=jgi|Thaoce1|69679|rna27387 268 441 +;Gap=M519
scaffold181|size428437	blastx	match_part	417157	417351	221	-	.	ID=scaffold181|size428437:hsp:45416:3.12.0.3;Parent=scaffold181|size428437:hit:23410:3.12.0.3;Target=jgi|Thaoce1|69679|rna27387 432 496 +;Gap=M195
scaffold181|size428437	blastx	protein_match	416977	417234	233	-	.	ID=scaffold181|size428437:hit:23411:3.12.0.3;Name=jgi|Fracy1|247541|fgenesh2_pg.20_%2523_332;score=233
scaffold181|size428437	blastx	match_part	416977	417234	233	-	.	ID=scaffold181|size428437:hsp:45417:3.12.0.3;Parent=scaffold181|size428437:hit:23411:3.12.0.3;Target=jgi|Fracy1|247541|fgenesh2_pg.20_%252523_332 1 87 +;Gap=M258
scaffold181|size428437	blastx	protein_match	417145	417351	151	-	.	ID=scaffold181|size428437:hit:23412:3.12.0.3;Name=jgi|Thaoce1|94109|rna7532;score=151
scaffold181|size428437	blastx	match_part	417145	417351	151	-	.	ID=scaffold181|size428437:hsp:45418:3.12.0.3;Parent=scaffold181|size428437:hit:23412:3.12.0.3;Target=jgi|Thaoce1|94109|rna7532 25 103 +;Gap=M207
scaffold181|size428437	blastx	protein_match	417079	420282	381	-	.	ID=scaffold181|size428437:hit:23413:3.12.0.3;Name=jgi|Thaoce1|80270|rna4352;score=381
scaffold181|size428437	blastx	match_part	420109	420282	159	-	.	ID=scaffold181|size428437:hsp:45419:3.12.0.3;Parent=scaffold181|size428437:hit:23413:3.12.0.3;Target=jgi|Thaoce1|80270|rna4352 547 604 +;Gap=M174
scaffold181|size428437	blastx	match_part	419921	420136	220	-	.	ID=scaffold181|size428437:hsp:45420:3.12.0.3;Parent=scaffold181|size428437:hit:23413:3.12.0.3;Target=jgi|Thaoce1|80270|rna4352 594 666 +;Gap=M216
scaffold181|size428437	blastx	match_part	419718	419918	225	-	.	ID=scaffold181|size428437:hsp:45421:3.12.0.3;Parent=scaffold181|size428437:hit:23413:3.12.0.3;Target=jgi|Thaoce1|80270|rna4352 668 735 +;Gap=M201
scaffold181|size428437	blastx	match_part	419230	419730	586	-	.	ID=scaffold181|size428437:hsp:45422:3.12.0.3;Parent=scaffold181|size428437:hit:23413:3.12.0.3;Target=jgi|Thaoce1|80270|rna4352 806 972 +;Gap=M501
scaffold181|size428437	blastx	match_part	419103	419273	211	-	.	ID=scaffold181|size428437:hsp:45423:3.12.0.3;Parent=scaffold181|size428437:hit:23413:3.12.0.3;Target=jgi|Thaoce1|80270|rna4352 958 1028 +;Gap=M171
scaffold181|size428437	blastx	match_part	418368	418589	220	-	.	ID=scaffold181|size428437:hsp:45424:3.12.0.3;Parent=scaffold181|size428437:hit:23413:3.12.0.3;Target=jgi|Thaoce1|80270|rna4352 1265 1338 +;Gap=M222
scaffold181|size428437	blastx	match_part	417844	418368	583	-	.	ID=scaffold181|size428437:hsp:45425:3.12.0.3;Parent=scaffold181|size428437:hit:23413:3.12.0.3;Target=jgi|Thaoce1|80270|rna4352 1341 1517 +;Gap=M525
scaffold181|size428437	blastx	match_part	417333	417836	527	-	.	ID=scaffold181|size428437:hsp:45426:3.12.0.3;Parent=scaffold181|size428437:hit:23413:3.12.0.3;Target=jgi|Thaoce1|80270|rna4352 1520 1686 +;Gap=M504
scaffold181|size428437	blastx	match_part	417079	417351	381	-	.	ID=scaffold181|size428437:hsp:45427:3.12.0.3;Parent=scaffold181|size428437:hit:23413:3.12.0.3;Target=jgi|Thaoce1|80270|rna4352 1682 1772 +;Gap=M273
scaffold181|size428437	blastx	protein_match	417898	418284	480	-	.	ID=scaffold181|size428437:hit:23414:3.12.0.3;Name=jgi|Thaoce1|78350|rna28436;score=480
scaffold181|size428437	blastx	match_part	417898	418284	480	-	.	ID=scaffold181|size428437:hsp:45428:3.12.0.3;Parent=scaffold181|size428437:hit:23414:3.12.0.3;Target=jgi|Thaoce1|78350|rna28436 1 131 +;Gap=M387
scaffold181|size428437	blastx	protein_match	417414	419730	151	-	.	ID=scaffold181|size428437:hit:23415:3.12.0.3;Name=jgi|Fracy1|245985|fgenesh2_pg.16_%2523_352;score=151
scaffold181|size428437	blastx	match_part	419245	419730	256	-	.	ID=scaffold181|size428437:hsp:45429:3.12.0.3;Parent=scaffold181|size428437:hit:23415:3.12.0.3;Target=jgi|Fracy1|245985|fgenesh2_pg.16_%252523_352 41 201 +;Gap=M486
scaffold181|size428437	blastx	match_part	419112	419270	93	-	.	ID=scaffold181|size428437:hsp:45430:3.12.0.3;Parent=scaffold181|size428437:hit:23415:3.12.0.3;Target=jgi|Fracy1|245985|fgenesh2_pg.16_%252523_352 193 259 +;Gap=M159
scaffold181|size428437	blastx	match_part	418350	418595	159	-	.	ID=scaffold181|size428437:hsp:45431:3.12.0.3;Parent=scaffold181|size428437:hit:23415:3.12.0.3;Target=jgi|Fracy1|245985|fgenesh2_pg.16_%252523_352 433 520 +;Gap=M246
scaffold181|size428437	blastx	match_part	418054	418380	153	-	.	ID=scaffold181|size428437:hsp:45432:3.12.0.3;Parent=scaffold181|size428437:hit:23415:3.12.0.3;Target=jgi|Fracy1|245985|fgenesh2_pg.16_%252523_352 471 586 +;Gap=M327
scaffold181|size428437	blastx	match_part	417414	417671	151	-	.	ID=scaffold181|size428437:hsp:45433:3.12.0.3;Parent=scaffold181|size428437:hit:23415:3.12.0.3;Target=jgi|Fracy1|245985|fgenesh2_pg.16_%252523_352 593 677 +;Gap=M258
scaffold181|size428437	blastx	protein_match	416977	417198	302	-	.	ID=scaffold181|size428437:hit:23416:3.12.0.3;Name=jgi|Thaoce1|80730|rna14441;score=302
scaffold181|size428437	blastx	match_part	416977	417198	302	-	.	ID=scaffold181|size428437:hsp:45434:3.12.0.3;Parent=scaffold181|size428437:hit:23416:3.12.0.3;Target=jgi|Thaoce1|80730|rna14441 18 91 +;Gap=M222
scaffold181|size428437	blastx	protein_match	418201	418508	151	-	.	ID=scaffold181|size428437:hit:23417:3.12.0.3;Name=jgi|Thaoce1|94110|rna7533;score=151
scaffold181|size428437	blastx	match_part	418377	418508	113	-	.	ID=scaffold181|size428437:hsp:45435:3.12.0.3;Parent=scaffold181|size428437:hit:23417:3.12.0.3;Target=jgi|Thaoce1|94110|rna7533 93 136 +;Gap=M132
scaffold181|size428437	blastx	match_part	418201	418392	151	-	.	ID=scaffold181|size428437:hsp:45436:3.12.0.3;Parent=scaffold181|size428437:hit:23417:3.12.0.3;Target=jgi|Thaoce1|94110|rna7533 133 197 +;Gap=M192
scaffold181|size428437	blastx	protein_match	419247	419652	94	-	.	ID=scaffold181|size428437:hit:23418:3.12.0.3;Name=jgi|Thaoce1|88830|rna22127;score=94
scaffold181|size428437	blastx	match_part	419494	419652	164	-	.	ID=scaffold181|size428437:hsp:45437:3.12.0.3;Parent=scaffold181|size428437:hit:23418:3.12.0.3;Target=jgi|Thaoce1|88830|rna22127 1 53 +;Gap=M159
scaffold181|size428437	blastx	match_part	419247	419441	94	-	.	ID=scaffold181|size428437:hsp:45438:3.12.0.3;Parent=scaffold181|size428437:hit:23418:3.12.0.3;Target=jgi|Thaoce1|88830|rna22127 62 126 +;Gap=M195
scaffold181|size428437	blastx	protein_match	416986	419730	333	-	.	ID=scaffold181|size428437:hit:23419:3.12.0.3;Name=jgi|Fracy1|181779|e_gw1.3.828.1;score=333
scaffold181|size428437	blastx	match_part	419245	419730	240	-	.	ID=scaffold181|size428437:hsp:45439:3.12.0.3;Parent=scaffold181|size428437:hit:23419:3.12.0.3;Target=jgi|Fracy1|181779|e_gw1.3.828.1 254 414 +;Gap=M486
scaffold181|size428437	blastx	match_part	419112	419270	94	-	.	ID=scaffold181|size428437:hsp:45440:3.12.0.3;Parent=scaffold181|size428437:hit:23419:3.12.0.3;Target=jgi|Fracy1|181779|e_gw1.3.828.1 406 472 +;Gap=M159
scaffold181|size428437	blastx	match_part	418368	418595	157	-	.	ID=scaffold181|size428437:hsp:45441:3.12.0.3;Parent=scaffold181|size428437:hit:23419:3.12.0.3;Target=jgi|Fracy1|181779|e_gw1.3.828.1 669 750 +;Gap=M228
scaffold181|size428437	blastx	match_part	417838	418368	397	-	.	ID=scaffold181|size428437:hsp:45442:3.12.0.3;Parent=scaffold181|size428437:hit:23419:3.12.0.3;Target=jgi|Fracy1|181779|e_gw1.3.828.1 753 931 +;Gap=M531
scaffold181|size428437	blastx	match_part	417351	417836	326	-	.	ID=scaffold181|size428437:hsp:45443:3.12.0.3;Parent=scaffold181|size428437:hit:23419:3.12.0.3;Target=jgi|Fracy1|181779|e_gw1.3.828.1 932 1092 +;Gap=M486
scaffold181|size428437	blastx	match_part	416986	417315	333	-	.	ID=scaffold181|size428437:hsp:45444:3.12.0.3;Parent=scaffold181|size428437:hit:23419:3.12.0.3;Target=jgi|Fracy1|181779|e_gw1.3.828.1 1104 1213 +;Gap=M330
scaffold181|size428437	blastx	protein_match	416995	420270	557	-	.	ID=scaffold181|size428437:hit:23420:3.12.0.3;Name=jgi|Thaoce1|69461|rna4441;score=557
scaffold181|size428437	blastx	match_part	420109	420270	95	-	.	ID=scaffold181|size428437:hsp:45445:3.12.0.3;Parent=scaffold181|size428437:hit:23420:3.12.0.3;Target=jgi|Thaoce1|69461|rna4441 330 383 +;Gap=M162
scaffold181|size428437	blastx	match_part	419921	420112	126	-	.	ID=scaffold181|size428437:hsp:45446:3.12.0.3;Parent=scaffold181|size428437:hit:23420:3.12.0.3;Target=jgi|Thaoce1|69461|rna4441 382 445 +;Gap=M192
scaffold181|size428437	blastx	match_part	419718	419918	293	-	.	ID=scaffold181|size428437:hsp:45447:3.12.0.3;Parent=scaffold181|size428437:hit:23420:3.12.0.3;Target=jgi|Thaoce1|69461|rna4441 447 513 +;Gap=M201
scaffold181|size428437	blastx	match_part	419230	419730	592	-	.	ID=scaffold181|size428437:hsp:45448:3.12.0.3;Parent=scaffold181|size428437:hit:23420:3.12.0.3;Target=jgi|Thaoce1|69461|rna4441 580 746 +;Gap=M501
scaffold181|size428437	blastx	match_part	419103	419270	221	-	.	ID=scaffold181|size428437:hsp:45449:3.12.0.3;Parent=scaffold181|size428437:hit:23420:3.12.0.3;Target=jgi|Thaoce1|69461|rna4441 733 802 +;Gap=M168
scaffold181|size428437	blastx	match_part	418332	418595	288	-	.	ID=scaffold181|size428437:hsp:45450:3.12.0.3;Parent=scaffold181|size428437:hit:23420:3.12.0.3;Target=jgi|Thaoce1|69461|rna4441 1043 1130 +;Gap=M264
scaffold181|size428437	blastx	match_part	417631	418386	598	-	.	ID=scaffold181|size428437:hsp:45451:3.12.0.3;Parent=scaffold181|size428437:hit:23420:3.12.0.3;Target=jgi|Thaoce1|69461|rna4441 1114 1364 +;Gap=M756
scaffold181|size428437	blastx	match_part	417333	417836	527	-	.	ID=scaffold181|size428437:hsp:45452:3.12.0.3;Parent=scaffold181|size428437:hit:23420:3.12.0.3;Target=jgi|Thaoce1|69461|rna4441 1299 1464 +;Gap=M504
scaffold181|size428437	blastx	match_part	416995	417351	557	-	.	ID=scaffold181|size428437:hsp:45453:3.12.0.3;Parent=scaffold181|size428437:hit:23420:3.12.0.3;Target=jgi|Thaoce1|69461|rna4441 1460 1578 +;Gap=M357
scaffold181|size428437	blastx	protein_match	416977	420076	495	-	.	ID=scaffold181|size428437:hit:23421:3.12.0.3;Name=jgi|Thaoce1|84411|rna24349;score=495
scaffold181|size428437	blastx	match_part	419921	420076	76	-	.	ID=scaffold181|size428437:hsp:45454:3.12.0.3;Parent=scaffold181|size428437:hit:23421:3.12.0.3;Target=jgi|Thaoce1|84411|rna24349 209 262 +;Gap=M156
scaffold181|size428437	blastx	match_part	419718	419873	145	-	.	ID=scaffold181|size428437:hsp:45455:3.12.0.3;Parent=scaffold181|size428437:hit:23421:3.12.0.3;Target=jgi|Thaoce1|84411|rna24349 299 350 +;Gap=M156
scaffold181|size428437	blastx	match_part	419230	419730	492	-	.	ID=scaffold181|size428437:hsp:45456:3.12.0.3;Parent=scaffold181|size428437:hit:23421:3.12.0.3;Target=jgi|Thaoce1|84411|rna24349 422 586 +;Gap=M501
scaffold181|size428437	blastx	match_part	418347	418595	220	-	.	ID=scaffold181|size428437:hsp:45457:3.12.0.3;Parent=scaffold181|size428437:hit:23421:3.12.0.3;Target=jgi|Thaoce1|84411|rna24349 889 978 +;Gap=M249
scaffold181|size428437	blastx	match_part	417844	418368	514	-	.	ID=scaffold181|size428437:hsp:45458:3.12.0.3;Parent=scaffold181|size428437:hit:23421:3.12.0.3;Target=jgi|Thaoce1|84411|rna24349 968 1144 +;Gap=M525
scaffold181|size428437	blastx	match_part	417318	417836	470	-	.	ID=scaffold181|size428437:hsp:45459:3.12.0.3;Parent=scaffold181|size428437:hit:23421:3.12.0.3;Target=jgi|Thaoce1|84411|rna24349 1147 1318 +;Gap=M519
scaffold181|size428437	blastx	match_part	416977	417351	495	-	.	ID=scaffold181|size428437:hsp:45460:3.12.0.3;Parent=scaffold181|size428437:hit:23421:3.12.0.3;Target=jgi|Thaoce1|84411|rna24349 1309 1433 +;Gap=M375
scaffold181|size428437	blastx	protein_match	417612	419843	193	-	.	ID=scaffold181|size428437:hit:23422:3.12.0.3;Name=jgi|Thaoce1|97451|rna5617;score=193
scaffold181|size428437	blastx	match_part	419721	419843	131	-	.	ID=scaffold181|size428437:hsp:45461:3.12.0.3;Parent=scaffold181|size428437:hit:23422:3.12.0.3;Target=jgi|Thaoce1|97451|rna5617 166 206 +;Gap=M123
scaffold181|size428437	blastx	match_part	419230	419730	375	-	.	ID=scaffold181|size428437:hsp:45462:3.12.0.3;Parent=scaffold181|size428437:hit:23422:3.12.0.3;Target=jgi|Thaoce1|97451|rna5617 294 459 +;Gap=M501
scaffold181|size428437	blastx	match_part	418374	418595	163	-	.	ID=scaffold181|size428437:hsp:45463:3.12.0.3;Parent=scaffold181|size428437:hit:23422:3.12.0.3;Target=jgi|Thaoce1|97451|rna5617 669 742 +;Gap=M222
scaffold181|size428437	blastx	match_part	417670	418392	530	-	.	ID=scaffold181|size428437:hsp:45464:3.12.0.3;Parent=scaffold181|size428437:hit:23422:3.12.0.3;Target=jgi|Thaoce1|97451|rna5617 738 981 +;Gap=M723
scaffold181|size428437	blastx	match_part	417612	417836	193	-	.	ID=scaffold181|size428437:hsp:45465:3.12.0.3;Parent=scaffold181|size428437:hit:23422:3.12.0.3;Target=jgi|Thaoce1|97451|rna5617 926 1000 +;Gap=M225
scaffold181|size428437	blastx	protein_match	416983	418158	493	-	.	ID=scaffold181|size428437:hit:23423:3.12.0.3;Name=jgi|Thaoce1|85351|rna15333;score=493
scaffold181|size428437	blastx	match_part	417658	418158	296	-	.	ID=scaffold181|size428437:hsp:45466:3.12.0.3;Parent=scaffold181|size428437:hit:23423:3.12.0.3;Target=jgi|Thaoce1|85351|rna15333 1 169 +;Gap=M501
scaffold181|size428437	blastx	match_part	417318	417836	413	-	.	ID=scaffold181|size428437:hsp:45467:3.12.0.3;Parent=scaffold181|size428437:hit:23423:3.12.0.3;Target=jgi|Thaoce1|85351|rna15333 110 282 +;Gap=M519
scaffold181|size428437	blastx	match_part	416983	417351	493	-	.	ID=scaffold181|size428437:hsp:45468:3.12.0.3;Parent=scaffold181|size428437:hit:23423:3.12.0.3;Target=jgi|Thaoce1|85351|rna15333 272 394 +;Gap=M369
scaffold181|size428437	blastx	protein_match	417100	417764	206	-	.	ID=scaffold181|size428437:hit:23424:3.12.0.3;Name=jgi|Fracy1|233801|fgenesh2_pg.1_%2523_1999;score=206
scaffold181|size428437	blastx	match_part	417339	417764	258	-	.	ID=scaffold181|size428437:hsp:45469:3.12.0.3;Parent=scaffold181|size428437:hit:23424:3.12.0.3;Target=jgi|Fracy1|233801|fgenesh2_pg.1_%252523_1999 4 144 +;Gap=M426
scaffold181|size428437	blastx	match_part	417100	417315	206	-	.	ID=scaffold181|size428437:hsp:45470:3.12.0.3;Parent=scaffold181|size428437:hit:23424:3.12.0.3;Target=jgi|Fracy1|233801|fgenesh2_pg.1_%252523_1999 155 226 +;Gap=M216
scaffold181|size428437	blastx	protein_match	417169	419730	127	-	.	ID=scaffold181|size428437:hit:23425:3.12.0.3;Name=jgi|Fracy1|245987|fgenesh2_pg.16_%2523_354;score=127
scaffold181|size428437	blastx	match_part	419245	419730	250	-	.	ID=scaffold181|size428437:hsp:45471:3.12.0.3;Parent=scaffold181|size428437:hit:23425:3.12.0.3;Target=jgi|Fracy1|245987|fgenesh2_pg.16_%252523_354 130 290 +;Gap=M486
scaffold181|size428437	blastx	match_part	419112	419270	90	-	.	ID=scaffold181|size428437:hsp:45472:3.12.0.3;Parent=scaffold181|size428437:hit:23425:3.12.0.3;Target=jgi|Fracy1|245987|fgenesh2_pg.16_%252523_354 282 348 +;Gap=M159
scaffold181|size428437	blastx	match_part	418308	418595	162	-	.	ID=scaffold181|size428437:hsp:45473:3.12.0.3;Parent=scaffold181|size428437:hit:23425:3.12.0.3;Target=jgi|Fracy1|245987|fgenesh2_pg.16_%252523_354 549 659 +;Gap=M288
scaffold181|size428437	blastx	match_part	418054	418368	219	-	.	ID=scaffold181|size428437:hsp:45474:3.12.0.3;Parent=scaffold181|size428437:hit:23425:3.12.0.3;Target=jgi|Fracy1|245987|fgenesh2_pg.16_%252523_354 633 739 +;Gap=M315
scaffold181|size428437	blastx	match_part	417351	417671	200	-	.	ID=scaffold181|size428437:hsp:45475:3.12.0.3;Parent=scaffold181|size428437:hit:23425:3.12.0.3;Target=jgi|Fracy1|245987|fgenesh2_pg.16_%252523_354 746 851 +;Gap=M321
scaffold181|size428437	blastx	match_part	417169	417315	127	-	.	ID=scaffold181|size428437:hsp:45476:3.12.0.3;Parent=scaffold181|size428437:hit:23425:3.12.0.3;Target=jgi|Fracy1|245987|fgenesh2_pg.16_%252523_354 863 911 +;Gap=M147
scaffold181|size428437	blastx	protein_match	416983	417141	224	-	.	ID=scaffold181|size428437:hit:23426:3.12.0.3;Name=jgi|Thaoce1|83591|rna4947;score=224
scaffold181|size428437	blastx	match_part	416983	417141	224	-	.	ID=scaffold181|size428437:hsp:45477:3.12.0.3;Parent=scaffold181|size428437:hit:23426:3.12.0.3;Target=jgi|Thaoce1|83591|rna4947 3 55 +;Gap=M159
scaffold181|size428437	blastx	protein_match	417702	418595	143	-	.	ID=scaffold181|size428437:hit:23427:3.12.0.3;Name=jgi|Thaoce1|74192|rna7898;score=143
scaffold181|size428437	blastx	match_part	418374	418595	198	-	.	ID=scaffold181|size428437:hsp:45478:3.12.0.3;Parent=scaffold181|size428437:hit:23427:3.12.0.3;Target=jgi|Thaoce1|74192|rna7898 58 134 +;Gap=M222
scaffold181|size428437	blastx	match_part	417838	418383	500	-	.	ID=scaffold181|size428437:hsp:45479:3.12.0.3;Parent=scaffold181|size428437:hit:23427:3.12.0.3;Target=jgi|Thaoce1|74192|rna7898 133 317 +;Gap=M546
scaffold181|size428437	blastx	match_part	417702	417836	143	-	.	ID=scaffold181|size428437:hsp:45480:3.12.0.3;Parent=scaffold181|size428437:hit:23427:3.12.0.3;Target=jgi|Thaoce1|74192|rna7898 318 362 +;Gap=M135
scaffold181|size428437	blastx	protein_match	416986	417767	277	-	.	ID=scaffold181|size428437:hit:23428:3.12.0.3;Name=jgi|Thaoce1|103294|rna26631;score=277
scaffold181|size428437	blastx	match_part	417327	417767	338	-	.	ID=scaffold181|size428437:hsp:45481:3.12.0.3;Parent=scaffold181|size428437:hit:23428:3.12.0.3;Target=jgi|Thaoce1|103294|rna26631 2 148 +;Gap=M441
scaffold181|size428437	blastx	match_part	416986	417360	277	-	.	ID=scaffold181|size428437:hsp:45482:3.12.0.3;Parent=scaffold181|size428437:hit:23428:3.12.0.3;Target=jgi|Thaoce1|103294|rna26631 150 265 +;Gap=M375
scaffold181|size428437	blastx	protein_match	417844	418368	362	-	.	ID=scaffold181|size428437:hit:23429:3.12.0.3;Name=jgi|Thaoce1|81732|rna24766;score=362
scaffold181|size428437	blastx	match_part	417844	418368	362	-	.	ID=scaffold181|size428437:hsp:45483:3.12.0.3;Parent=scaffold181|size428437:hit:23429:3.12.0.3;Target=jgi|Thaoce1|81732|rna24766 62 215 +;Gap=M525
scaffold181|size428437	blastx	protein_match	417058	417300	264	-	.	ID=scaffold181|size428437:hit:23430:3.12.0.3;Name=jgi|Thaoce1|79852|rna18616;score=264
scaffold181|size428437	blastx	match_part	417058	417300	264	-	.	ID=scaffold181|size428437:hsp:45484:3.12.0.3;Parent=scaffold181|size428437:hit:23430:3.12.0.3;Target=jgi|Thaoce1|79852|rna18616 43 123 +;Gap=M243
scaffold181|size428437	blastx	protein_match	416983	417189	258	-	.	ID=scaffold181|size428437:hit:23431:3.12.0.3;Name=jgi|Thaoce1|73762|rna25162;score=258
scaffold181|size428437	blastx	match_part	416983	417189	258	-	.	ID=scaffold181|size428437:hsp:45485:3.12.0.3;Parent=scaffold181|size428437:hit:23431:3.12.0.3;Target=jgi|Thaoce1|73762|rna25162 1 69 +;Gap=M207
scaffold181|size428437	blastx	protein_match	417172	417348	206	-	.	ID=scaffold181|size428437:hit:23432:3.12.0.3;Name=jgi|Thaoce1|77882|rna23268;score=206
scaffold181|size428437	blastx	match_part	417172	417348	206	-	.	ID=scaffold181|size428437:hsp:45486:3.12.0.3;Parent=scaffold181|size428437:hit:23432:3.12.0.3;Target=jgi|Thaoce1|77882|rna23268 26 84 +;Gap=M177
scaffold181|size428437	protein2genome	protein_match	301916	303471	1049	+	.	ID=scaffold181|size428437:hit:23433:3.12.0.3;Name=jgi|Thaoce1|93992|rna31438;score=1049
scaffold181|size428437	protein2genome	match_part	301916	302185	1049	+	.	ID=scaffold181|size428437:hsp:45487:3.12.0.3;Parent=scaffold181|size428437:hit:23433:3.12.0.3;Target=jgi|Thaoce1|93992|rna31438 35 124 +;Gap=M270
scaffold181|size428437	protein2genome	match_part	302287	302349	1049	+	.	ID=scaffold181|size428437:hsp:45488:3.12.0.3;Parent=scaffold181|size428437:hit:23433:3.12.0.3;Target=jgi|Thaoce1|93992|rna31438 125 145 +;Gap=M63
scaffold181|size428437	protein2genome	match_part	302435	302482	1049	+	.	ID=scaffold181|size428437:hsp:45489:3.12.0.3;Parent=scaffold181|size428437:hit:23433:3.12.0.3;Target=jgi|Thaoce1|93992|rna31438 146 161 +;Gap=M48
scaffold181|size428437	protein2genome	match_part	302579	302675	1049	+	.	ID=scaffold181|size428437:hsp:45490:3.12.0.3;Parent=scaffold181|size428437:hit:23433:3.12.0.3;Target=jgi|Thaoce1|93992|rna31438 162 193 +;Gap=M97
scaffold181|size428437	protein2genome	match_part	302753	303185	1049	+	.	ID=scaffold181|size428437:hsp:45491:3.12.0.3;Parent=scaffold181|size428437:hit:23433:3.12.0.3;Target=jgi|Thaoce1|93992|rna31438 194 335 +;Gap=M433
scaffold181|size428437	protein2genome	match_part	303279	303471	1049	+	.	ID=scaffold181|size428437:hsp:45492:3.12.0.3;Parent=scaffold181|size428437:hit:23433:3.12.0.3;Target=jgi|Thaoce1|93992|rna31438 336 400 +;Gap=M193
scaffold181|size428437	protein2genome	protein_match	302579	303471	742	+	.	ID=scaffold181|size428437:hit:23434:3.12.0.3;Name=jgi|Thaoce1|92303|rna31034;score=742
scaffold181|size428437	protein2genome	match_part	302579	302675	742	+	.	ID=scaffold181|size428437:hsp:45493:3.12.0.3;Parent=scaffold181|size428437:hit:23434:3.12.0.3;Target=jgi|Thaoce1|92303|rna31034 1 32 +;Gap=M97
scaffold181|size428437	protein2genome	match_part	302753	303185	742	+	.	ID=scaffold181|size428437:hsp:45494:3.12.0.3;Parent=scaffold181|size428437:hit:23434:3.12.0.3;Target=jgi|Thaoce1|92303|rna31034 33 174 +;Gap=M433
scaffold181|size428437	protein2genome	match_part	303279	303471	742	+	.	ID=scaffold181|size428437:hsp:45495:3.12.0.3;Parent=scaffold181|size428437:hit:23434:3.12.0.3;Target=jgi|Thaoce1|92303|rna31034 175 239 +;Gap=M193
scaffold181|size428437	protein2genome	protein_match	310602	310898	215	-	.	ID=scaffold181|size428437:hit:23435:3.12.0.3;Name=jgi|Thaoce1|93991|rna31437;score=215
scaffold181|size428437	protein2genome	match_part	310602	310898	215	-	.	ID=scaffold181|size428437:hsp:45496:3.12.0.3;Parent=scaffold181|size428437:hit:23435:3.12.0.3;Target=jgi|Thaoce1|93991|rna31437 1 100 +;Gap=M297
scaffold181|size428437	protein2genome	protein_match	333650	333871	149	+	.	ID=scaffold181|size428437:hit:23436:3.12.0.3;Name=jgi|Thaps3|35245|e_gw1.7.493.1;score=149
scaffold181|size428437	protein2genome	match_part	333650	333871	149	+	.	ID=scaffold181|size428437:hsp:45497:3.12.0.3;Parent=scaffold181|size428437:hit:23436:3.12.0.3;Target=jgi|Thaps3|35245|e_gw1.7.493.1 2 78 +;Gap=M222
scaffold181|size428437	protein2genome	protein_match	333650	333928	145	+	.	ID=scaffold181|size428437:hit:23437:3.12.0.3;Name=jgi|Thaps3|29950|estExt_Genewise1.C_chr_140052;score=145
scaffold181|size428437	protein2genome	match_part	333650	333928	145	+	.	ID=scaffold181|size428437:hsp:45498:3.12.0.3;Parent=scaffold181|size428437:hit:23437:3.12.0.3;Target=jgi|Thaps3|29950|estExt_Genewise1.C_chr_140052 2 97 +;Gap=M279
scaffold181|size428437	protein2genome	protein_match	333665	333871	133	+	.	ID=scaffold181|size428437:hit:23438:3.12.0.3;Name=jgi|Fracy1|193629|e_gw1.19.425.1;score=133
scaffold181|size428437	protein2genome	match_part	333665	333871	133	+	.	ID=scaffold181|size428437:hsp:45499:3.12.0.3;Parent=scaffold181|size428437:hit:23438:3.12.0.3;Target=jgi|Fracy1|193629|e_gw1.19.425.1 1 72 +;Gap=M207
scaffold181|size428437	protein2genome	protein_match	333650	333871	149	+	.	ID=scaffold181|size428437:hit:23439:3.12.0.3;Name=jgi|Phatr2|50872|estExt_fgenesh1_pm.C_chr_60028;score=149
scaffold181|size428437	protein2genome	match_part	333650	333871	149	+	.	ID=scaffold181|size428437:hsp:45500:3.12.0.3;Parent=scaffold181|size428437:hit:23439:3.12.0.3;Target=jgi|Phatr2|50872|estExt_fgenesh1_pm.C_chr_60028 2 78 +;Gap=M222
scaffold181|size428437	protein2genome	protein_match	333650	333871	149	+	.	ID=scaffold181|size428437:hit:23440:3.12.0.3;Name=jgi|Fracy1|180255|e_gw1.2.1154.1;score=149
scaffold181|size428437	protein2genome	match_part	333650	333871	149	+	.	ID=scaffold181|size428437:hsp:45501:3.12.0.3;Parent=scaffold181|size428437:hit:23440:3.12.0.3;Target=jgi|Fracy1|180255|e_gw1.2.1154.1 2 78 +;Gap=M222
scaffold181|size428437	protein2genome	protein_match	333650	333871	149	+	.	ID=scaffold181|size428437:hit:23441:3.12.0.3;Name=jgi|Thaps3|36811|e_gw1.12.208.1;score=149
scaffold181|size428437	protein2genome	match_part	333650	333871	149	+	.	ID=scaffold181|size428437:hsp:45502:3.12.0.3;Parent=scaffold181|size428437:hit:23441:3.12.0.3;Target=jgi|Thaps3|36811|e_gw1.12.208.1 2 78 +;Gap=M222
scaffold181|size428437	protein2genome	protein_match	333650	333871	149	+	.	ID=scaffold181|size428437:hit:23442:3.12.0.3;Name=jgi|Thaps3|3183|fgenesh1_pg.C_chr_3000117;score=149
scaffold181|size428437	protein2genome	match_part	333650	333871	149	+	.	ID=scaffold181|size428437:hsp:45503:3.12.0.3;Parent=scaffold181|size428437:hit:23442:3.12.0.3;Target=jgi|Thaps3|3183|fgenesh1_pg.C_chr_3000117 2 78 +;Gap=M222
scaffold181|size428437	protein2genome	protein_match	333650	333871	149	+	.	ID=scaffold181|size428437:hit:23443:3.12.0.3;Name=jgi|Fracy1|191802|e_gw1.13.282.1;score=149
scaffold181|size428437	protein2genome	match_part	333650	333871	149	+	.	ID=scaffold181|size428437:hsp:45504:3.12.0.3;Parent=scaffold181|size428437:hit:23443:3.12.0.3;Target=jgi|Fracy1|191802|e_gw1.13.282.1 2 78 +;Gap=M222
scaffold181|size428437	protein2genome	protein_match	333650	333871	149	+	.	ID=scaffold181|size428437:hit:23444:3.12.0.3;Name=jgi|Fracy1|179014|e_gw1.1.2140.1;score=149
scaffold181|size428437	protein2genome	match_part	333650	333871	149	+	.	ID=scaffold181|size428437:hsp:45505:3.12.0.3;Parent=scaffold181|size428437:hit:23444:3.12.0.3;Target=jgi|Fracy1|179014|e_gw1.1.2140.1 2 78 +;Gap=M222
scaffold181|size428437	protein2genome	protein_match	333650	333871	149	+	.	ID=scaffold181|size428437:hit:23445:3.12.0.3;Name=jgi|Thaps3|586|fgenesh1_pm.C_chr_7000024;score=149
scaffold181|size428437	protein2genome	match_part	333650	333871	149	+	.	ID=scaffold181|size428437:hsp:45506:3.12.0.3;Parent=scaffold181|size428437:hit:23445:3.12.0.3;Target=jgi|Thaps3|586|fgenesh1_pm.C_chr_7000024 2 78 +;Gap=M222
scaffold181|size428437	protein2genome	protein_match	333650	333871	149	+	.	ID=scaffold181|size428437:hit:23446:3.12.0.3;Name=jgi|Phatr2|11841|e_gw1.6.309.1;score=149
scaffold181|size428437	protein2genome	match_part	333650	333871	149	+	.	ID=scaffold181|size428437:hsp:45507:3.12.0.3;Parent=scaffold181|size428437:hit:23446:3.12.0.3;Target=jgi|Phatr2|11841|e_gw1.6.309.1 2 78 +;Gap=M222
scaffold181|size428437	protein2genome	protein_match	333650	333871	149	+	.	ID=scaffold181|size428437:hit:23447:3.12.0.3;Name=jgi|Fracy1|179229|e_gw1.1.2189.1;score=149
scaffold181|size428437	protein2genome	match_part	333650	333871	149	+	.	ID=scaffold181|size428437:hsp:45508:3.12.0.3;Parent=scaffold181|size428437:hit:23447:3.12.0.3;Target=jgi|Fracy1|179229|e_gw1.1.2189.1 2 78 +;Gap=M222
scaffold181|size428437	protein2genome	protein_match	333650	333871	143	+	.	ID=scaffold181|size428437:hit:23448:3.12.0.3;Name=jgi|Fracy1|220288|fgenesh2_kg.21_%2523_12_%2523_379_1_CCUX_EXTA;score=143
scaffold181|size428437	protein2genome	match_part	333650	333871	143	+	.	ID=scaffold181|size428437:hsp:45509:3.12.0.3;Parent=scaffold181|size428437:hit:23448:3.12.0.3;Target=jgi|Fracy1|220288|fgenesh2_kg.21_%252523_12_%252523_379_1_CCUX_EXTA 2 78 +;Gap=M222
scaffold181|size428437	protein2genome	protein_match	333914	334066	122	+	.	ID=scaffold181|size428437:hit:23449:3.12.0.3;Name=jgi|Fracy1|169307|estExt_Genewise1.C_60300;score=122
scaffold181|size428437	protein2genome	match_part	333914	334066	122	+	.	ID=scaffold181|size428437:hsp:45510:3.12.0.3;Parent=scaffold181|size428437:hit:23449:3.12.0.3;Target=jgi|Fracy1|169307|estExt_Genewise1.C_60300 45 95 +;Gap=M153
scaffold181|size428437	protein2genome	protein_match	333650	333871	149	+	.	ID=scaffold181|size428437:hit:23450:3.12.0.3;Name=jgi|Thaps3|35404|e_gw1.7.488.1;score=149
scaffold181|size428437	protein2genome	match_part	333650	333871	149	+	.	ID=scaffold181|size428437:hsp:45511:3.12.0.3;Parent=scaffold181|size428437:hit:23450:3.12.0.3;Target=jgi|Thaps3|35404|e_gw1.7.488.1 2 78 +;Gap=M222
scaffold181|size428437	protein2genome	protein_match	333650	333871	149	+	.	ID=scaffold181|size428437:hit:23451:3.12.0.3;Name=jgi|Thaoce1|100981|rna15609;score=149
scaffold181|size428437	protein2genome	match_part	333650	333871	149	+	.	ID=scaffold181|size428437:hsp:45512:3.12.0.3;Parent=scaffold181|size428437:hit:23451:3.12.0.3;Target=jgi|Thaoce1|100981|rna15609 2 78 +;Gap=M222
scaffold181|size428437	protein2genome	protein_match	333650	333871	143	+	.	ID=scaffold181|size428437:hit:23452:3.12.0.3;Name=jgi|Fracy1|212317|estExt_Genewise1Plus.C_230534;score=143
scaffold181|size428437	protein2genome	match_part	333650	333871	143	+	.	ID=scaffold181|size428437:hsp:45513:3.12.0.3;Parent=scaffold181|size428437:hit:23452:3.12.0.3;Target=jgi|Fracy1|212317|estExt_Genewise1Plus.C_230534 2 78 +;Gap=M222
scaffold181|size428437	protein2genome	protein_match	333914	334066	122	+	.	ID=scaffold181|size428437:hit:23453:3.12.0.3;Name=jgi|Fracy1|174718|estExt_Genewise1.C_390001;score=122
scaffold181|size428437	protein2genome	match_part	333914	334066	122	+	.	ID=scaffold181|size428437:hsp:45514:3.12.0.3;Parent=scaffold181|size428437:hit:23453:3.12.0.3;Target=jgi|Fracy1|174718|estExt_Genewise1.C_390001 45 95 +;Gap=M153
scaffold181|size428437	protein2genome	protein_match	333650	333871	149	+	.	ID=scaffold181|size428437:hit:23454:3.12.0.3;Name=jgi|Phatr2|50695|estExt_fgenesh1_pm.C_chr_10060;score=149
scaffold181|size428437	protein2genome	match_part	333650	333871	149	+	.	ID=scaffold181|size428437:hsp:45515:3.12.0.3;Parent=scaffold181|size428437:hit:23454:3.12.0.3;Target=jgi|Phatr2|50695|estExt_fgenesh1_pm.C_chr_10060 2 78 +;Gap=M222
scaffold181|size428437	protein2genome	protein_match	333650	333871	149	+	.	ID=scaffold181|size428437:hit:23455:3.12.0.3;Name=jgi|Fracy1|203578|e_gw1.93.88.1;score=149
scaffold181|size428437	protein2genome	match_part	333650	333871	149	+	.	ID=scaffold181|size428437:hsp:45516:3.12.0.3;Parent=scaffold181|size428437:hit:23455:3.12.0.3;Target=jgi|Fracy1|203578|e_gw1.93.88.1 2 78 +;Gap=M222
scaffold181|size428437	protein2genome	protein_match	333650	333871	149	+	.	ID=scaffold181|size428437:hit:23456:3.12.0.3;Name=jgi|Thaps3|37432|e_gw1.14.268.1;score=149
scaffold181|size428437	protein2genome	match_part	333650	333871	149	+	.	ID=scaffold181|size428437:hsp:45517:3.12.0.3;Parent=scaffold181|size428437:hit:23456:3.12.0.3;Target=jgi|Thaps3|37432|e_gw1.14.268.1 2 78 +;Gap=M222
scaffold181|size428437	protein2genome	protein_match	333650	333871	149	+	.	ID=scaffold181|size428437:hit:23457:3.12.0.3;Name=jgi|Fracy1|203603|e_gw1.93.48.1;score=149
scaffold181|size428437	protein2genome	match_part	333650	333871	149	+	.	ID=scaffold181|size428437:hsp:45518:3.12.0.3;Parent=scaffold181|size428437:hit:23457:3.12.0.3;Target=jgi|Fracy1|203603|e_gw1.93.48.1 2 78 +;Gap=M222
scaffold181|size428437	protein2genome	protein_match	333650	333928	142	+	.	ID=scaffold181|size428437:hit:23458:3.12.0.3;Name=jgi|Phatr2|21239|estExt_gwp_gw1.C_chr_120035;score=142
scaffold181|size428437	protein2genome	match_part	333650	333928	142	+	.	ID=scaffold181|size428437:hsp:45519:3.12.0.3;Parent=scaffold181|size428437:hit:23458:3.12.0.3;Target=jgi|Phatr2|21239|estExt_gwp_gw1.C_chr_120035 2 97 +;Gap=M279
scaffold181|size428437	protein2genome	protein_match	347691	348971	757	-	.	ID=scaffold181|size428437:hit:23459:3.12.0.3;Name=jgi|Thaps3|25365|estExt_fgenesh1_pg.C_chr_180138;score=757
scaffold181|size428437	protein2genome	match_part	348677	348971	757	-	.	ID=scaffold181|size428437:hsp:45520:3.12.0.3;Parent=scaffold181|size428437:hit:23459:3.12.0.3;Target=jgi|Thaps3|25365|estExt_fgenesh1_pg.C_chr_180138 94 189 +;Gap=M295
scaffold181|size428437	protein2genome	match_part	348375	348622	757	-	.	ID=scaffold181|size428437:hsp:45521:3.12.0.3;Parent=scaffold181|size428437:hit:23459:3.12.0.3;Target=jgi|Thaps3|25365|estExt_fgenesh1_pg.C_chr_180138 190 272 +;Gap=M248
scaffold181|size428437	protein2genome	match_part	347691	348299	757	-	.	ID=scaffold181|size428437:hsp:45522:3.12.0.3;Parent=scaffold181|size428437:hit:23459:3.12.0.3;Target=jgi|Thaps3|25365|estExt_fgenesh1_pg.C_chr_180138 273 479 +;Gap=M609
scaffold181|size428437	protein2genome	protein_match	348003	348491	332	-	.	ID=scaffold181|size428437:hit:23460:3.12.0.3;Name=jgi|Thaoce1|93990|rna31436;score=332
scaffold181|size428437	protein2genome	match_part	348389	348491	332	-	.	ID=scaffold181|size428437:hsp:45523:3.12.0.3;Parent=scaffold181|size428437:hit:23460:3.12.0.3;Target=jgi|Thaoce1|93990|rna31436 1 34 +;Gap=M103
scaffold181|size428437	protein2genome	match_part	348003	348328	332	-	.	ID=scaffold181|size428437:hsp:45524:3.12.0.3;Parent=scaffold181|size428437:hit:23460:3.12.0.3;Target=jgi|Thaoce1|93990|rna31436 35 143 +;Gap=M326
scaffold181|size428437	protein2genome	protein_match	350194	350598	305	+	.	ID=scaffold181|size428437:hit:23461:3.12.0.3;Name=jgi|Thaps3|21416|estExt_fgenesh1_pg.C_chr_20677;score=305
scaffold181|size428437	protein2genome	match_part	350194	350598	305	+	.	ID=scaffold181|size428437:hsp:45525:3.12.0.3;Parent=scaffold181|size428437:hit:23461:3.12.0.3;Target=jgi|Thaps3|21416|estExt_fgenesh1_pg.C_chr_20677 4 137 +;Gap=M405
scaffold181|size428437	protein2genome	protein_match	350419	351049	556	+	.	ID=scaffold181|size428437:hit:23462:3.12.0.3;Name=jgi|Thaps3|7536|fgenesh1_pg.C_chr_8000197;score=556
scaffold181|size428437	protein2genome	match_part	350419	350598	556	+	.	ID=scaffold181|size428437:hsp:45526:3.12.0.3;Parent=scaffold181|size428437:hit:23462:3.12.0.3;Target=jgi|Thaps3|7536|fgenesh1_pg.C_chr_8000197 1 58 +;Gap=M180
scaffold181|size428437	protein2genome	match_part	350702	351049	556	+	.	ID=scaffold181|size428437:hsp:45527:3.12.0.3;Parent=scaffold181|size428437:hit:23462:3.12.0.3;Target=jgi|Thaps3|7536|fgenesh1_pg.C_chr_8000197 59 172 +;Gap=M348
scaffold181|size428437	protein2genome	protein_match	354084	358191	3271	-	.	ID=scaffold181|size428437:hit:23463:3.12.0.3;Name=jgi|Thaoce1|73646|rna14335;score=3271
scaffold181|size428437	protein2genome	match_part	355286	358191	3271	-	.	ID=scaffold181|size428437:hsp:45528:3.12.0.3;Parent=scaffold181|size428437:hit:23463:3.12.0.3;Target=jgi|Thaoce1|73646|rna14335 832 1801 +;Gap=M2906
scaffold181|size428437	protein2genome	match_part	354084	355161	3271	-	.	ID=scaffold181|size428437:hsp:45529:3.12.0.3;Parent=scaffold181|size428437:hit:23463:3.12.0.3;Target=jgi|Thaoce1|73646|rna14335 1802 2163 +;Gap=M1078
scaffold181|size428437	protein2genome	protein_match	367375	367682	228	-	.	ID=scaffold181|size428437:hit:23464:3.12.0.3;Name=jgi|Thaoce1|89505|rna20634;score=228
scaffold181|size428437	protein2genome	match_part	367375	367682	228	-	.	ID=scaffold181|size428437:hsp:45530:3.12.0.3;Parent=scaffold181|size428437:hit:23464:3.12.0.3;Target=jgi|Thaoce1|89505|rna20634 1 102 +;Gap=M308
scaffold181|size428437	protein2genome	protein_match	367375	367767	205	-	.	ID=scaffold181|size428437:hit:23465:3.12.0.3;Name=jgi|Thaoce1|73706|rna104;score=205
scaffold181|size428437	protein2genome	match_part	367375	367767	205	-	.	ID=scaffold181|size428437:hsp:45531:3.12.0.3;Parent=scaffold181|size428437:hit:23465:3.12.0.3;Target=jgi|Thaoce1|73706|rna104 1 131 +;Gap=M393
scaffold181|size428437	protein2genome	protein_match	370083	370319	160	-	.	ID=scaffold181|size428437:hit:23466:3.12.0.3;Name=jgi|Thaoce1|81987|rna6324;score=160
scaffold181|size428437	protein2genome	match_part	370083	370319	160	-	.	ID=scaffold181|size428437:hsp:45532:3.12.0.3;Parent=scaffold181|size428437:hit:23466:3.12.0.3;Target=jgi|Thaoce1|81987|rna6324 12 91 +;Gap=M237
scaffold181|size428437	protein2genome	protein_match	367375	367865	547	-	.	ID=scaffold181|size428437:hit:23467:3.12.0.3;Name=jgi|Thaoce1|72918|rna25362;score=547
scaffold181|size428437	protein2genome	match_part	367375	367865	547	-	.	ID=scaffold181|size428437:hsp:45533:3.12.0.3;Parent=scaffold181|size428437:hit:23467:3.12.0.3;Target=jgi|Thaoce1|72918|rna25362 105 268 +;Gap=M491
scaffold181|size428437	protein2genome	protein_match	367375	369242	1413	-	.	ID=scaffold181|size428437:hit:23468:3.12.0.3;Name=jgi|Thaoce1|74339|rna14480;score=1413
scaffold181|size428437	protein2genome	match_part	369206	369242	1413	-	.	ID=scaffold181|size428437:hsp:45534:3.12.0.3;Parent=scaffold181|size428437:hit:23468:3.12.0.3;Target=jgi|Thaoce1|74339|rna14480 261 272 +;Gap=M37
scaffold181|size428437	protein2genome	match_part	367725	369067	1413	-	.	ID=scaffold181|size428437:hsp:45535:3.12.0.3;Parent=scaffold181|size428437:hit:23468:3.12.0.3;Target=jgi|Thaoce1|74339|rna14480 273 718 +;Gap=M1343
scaffold181|size428437	protein2genome	match_part	367375	367607	1413	-	.	ID=scaffold181|size428437:hsp:45536:3.12.0.3;Parent=scaffold181|size428437:hit:23468:3.12.0.3;Target=jgi|Thaoce1|74339|rna14480 719 796 +;Gap=M233
scaffold181|size428437	protein2genome	protein_match	367375	367661	211	-	.	ID=scaffold181|size428437:hit:23469:3.12.0.3;Name=jgi|Thaoce1|80190|rna639;score=211
scaffold181|size428437	protein2genome	match_part	367375	367661	211	-	.	ID=scaffold181|size428437:hsp:45537:3.12.0.3;Parent=scaffold181|size428437:hit:23469:3.12.0.3;Target=jgi|Thaoce1|80190|rna639 2 96 +;Gap=M287
scaffold181|size428437	protein2genome	protein_match	367378	367796	352	-	.	ID=scaffold181|size428437:hit:23470:3.12.0.3;Name=jgi|Thaoce1|82891|rna25210;score=352
scaffold181|size428437	protein2genome	match_part	367378	367796	352	-	.	ID=scaffold181|size428437:hsp:45538:3.12.0.3;Parent=scaffold181|size428437:hit:23470:3.12.0.3;Target=jgi|Thaoce1|82891|rna25210 2 140 +;Gap=M419
scaffold181|size428437	protein2genome	protein_match	379583	379846	195	-	.	ID=scaffold181|size428437:hit:23471:3.12.0.3;Name=jgi|Thaoce1|86857|rna27263;score=195
scaffold181|size428437	protein2genome	match_part	379583	379846	195	-	.	ID=scaffold181|size428437:hsp:45539:3.12.0.3;Parent=scaffold181|size428437:hit:23471:3.12.0.3;Target=jgi|Thaoce1|86857|rna27263 26 111 +;Gap=M264
scaffold181|size428437	protein2genome	protein_match	380398	380768	285	-	.	ID=scaffold181|size428437:hit:23472:3.12.0.3;Name=jgi|Thaoce1|85958|rna10719;score=285
scaffold181|size428437	protein2genome	match_part	380398	380768	285	-	.	ID=scaffold181|size428437:hsp:45540:3.12.0.3;Parent=scaffold181|size428437:hit:23472:3.12.0.3;Target=jgi|Thaoce1|85958|rna10719 1 124 +;Gap=M371
scaffold181|size428437	protein2genome	protein_match	380157	381011	643	-	.	ID=scaffold181|size428437:hit:23473:3.12.0.3;Name=jgi|Thaoce1|69679|rna27387;score=643
scaffold181|size428437	protein2genome	match_part	380157	381011	643	-	.	ID=scaffold181|size428437:hsp:45541:3.12.0.3;Parent=scaffold181|size428437:hit:23473:3.12.0.3;Target=jgi|Thaoce1|69679|rna27387 58 343 +;Gap=M855
scaffold181|size428437	protein2genome	protein_match	380452	380825	322	-	.	ID=scaffold181|size428437:hit:23474:3.12.0.3;Name=jgi|Thaoce1|78350|rna28436;score=322
scaffold181|size428437	protein2genome	match_part	380452	380825	322	-	.	ID=scaffold181|size428437:hsp:45542:3.12.0.3;Parent=scaffold181|size428437:hit:23474:3.12.0.3;Target=jgi|Thaoce1|78350|rna28436 3 127 +;Gap=M374
scaffold181|size428437	protein2genome	protein_match	379500	379744	164	-	.	ID=scaffold181|size428437:hit:23475:3.12.0.3;Name=jgi|Thaoce1|80730|rna14441;score=164
scaffold181|size428437	protein2genome	match_part	379500	379744	164	-	.	ID=scaffold181|size428437:hsp:45543:3.12.0.3;Parent=scaffold181|size428437:hit:23475:3.12.0.3;Target=jgi|Thaoce1|80730|rna14441 16 97 +;Gap=M245
scaffold181|size428437	protein2genome	protein_match	379524	379729	145	-	.	ID=scaffold181|size428437:hit:23476:3.12.0.3;Name=jgi|Thaoce1|73762|rna25162;score=145
scaffold181|size428437	protein2genome	match_part	379524	379729	145	-	.	ID=scaffold181|size428437:hsp:45544:3.12.0.3;Parent=scaffold181|size428437:hit:23476:3.12.0.3;Target=jgi|Thaoce1|73762|rna25162 1 69 +;Gap=M206
scaffold181|size428437	protein2genome	protein_match	407912	408097	228	+	.	ID=scaffold181|size428437:hit:23477:3.12.0.3;Name=jgi|Thaps3|264596|thaps1_ua_kg.chr_19a_19000039;score=228
scaffold181|size428437	protein2genome	match_part	407912	408097	228	+	.	ID=scaffold181|size428437:hsp:45545:3.12.0.3;Parent=scaffold181|size428437:hit:23477:3.12.0.3;Target=jgi|Thaps3|264596|thaps1_ua_kg.chr_19a_19000039 4 65 +;Gap=M186
scaffold181|size428437	protein2genome	protein_match	407906	408100	168	+	.	ID=scaffold181|size428437:hit:23478:3.12.0.3;Name=jgi|Fracy1|154182|gw1.21.273.1;score=168
scaffold181|size428437	protein2genome	match_part	407906	408100	168	+	.	ID=scaffold181|size428437:hsp:45546:3.12.0.3;Parent=scaffold181|size428437:hit:23478:3.12.0.3;Target=jgi|Fracy1|154182|gw1.21.273.1 2 66 +;Gap=M195
scaffold181|size428437	protein2genome	protein_match	407915	408278	236	+	.	ID=scaffold181|size428437:hit:23479:3.12.0.3;Name=jgi|Thaps3|261965|thaps1_ua_kg.chr_3000343;score=236
scaffold181|size428437	protein2genome	match_part	407915	408100	236	+	.	ID=scaffold181|size428437:hsp:45547:3.12.0.3;Parent=scaffold181|size428437:hit:23479:3.12.0.3;Target=jgi|Thaps3|261965|thaps1_ua_kg.chr_3000343 1 62 +;Gap=M186
scaffold181|size428437	protein2genome	match_part	408195	408278	236	+	.	ID=scaffold181|size428437:hsp:45548:3.12.0.3;Parent=scaffold181|size428437:hit:23479:3.12.0.3;Target=jgi|Thaps3|261965|thaps1_ua_kg.chr_3000343 63 90 +;Gap=M84
scaffold181|size428437	protein2genome	protein_match	407936	408097	128	+	.	ID=scaffold181|size428437:hit:23480:3.12.0.3;Name=jgi|Fracy1|190441|e_gw1.11.455.1;score=128
scaffold181|size428437	protein2genome	match_part	407936	408097	128	+	.	ID=scaffold181|size428437:hsp:45549:3.12.0.3;Parent=scaffold181|size428437:hit:23480:3.12.0.3;Target=jgi|Fracy1|190441|e_gw1.11.455.1 3 56 +;Gap=M162
scaffold181|size428437	protein2genome	protein_match	407936	408100	132	+	.	ID=scaffold181|size428437:hit:23481:3.12.0.3;Name=jgi|Thaps3|262668|thaps1_ua_kg.chr_5000307;score=132
scaffold181|size428437	protein2genome	match_part	407936	408100	132	+	.	ID=scaffold181|size428437:hsp:45550:3.12.0.3;Parent=scaffold181|size428437:hit:23481:3.12.0.3;Target=jgi|Thaps3|262668|thaps1_ua_kg.chr_5000307 3 57 +;Gap=M165
scaffold181|size428437	protein2genome	protein_match	407942	408100	119	+	.	ID=scaffold181|size428437:hit:23482:3.12.0.3;Name=jgi|Fracy1|165168|gw1.14.342.1;score=119
scaffold181|size428437	protein2genome	match_part	407942	408100	119	+	.	ID=scaffold181|size428437:hsp:45551:3.12.0.3;Parent=scaffold181|size428437:hit:23482:3.12.0.3;Target=jgi|Fracy1|165168|gw1.14.342.1 5 57 +;Gap=M159
scaffold181|size428437	protein2genome	protein_match	407951	408100	119	+	.	ID=scaffold181|size428437:hit:23483:3.12.0.3;Name=jgi|Fracy1|192920|e_gw1.16.206.1;score=119
scaffold181|size428437	protein2genome	match_part	407951	408100	119	+	.	ID=scaffold181|size428437:hsp:45552:3.12.0.3;Parent=scaffold181|size428437:hit:23483:3.12.0.3;Target=jgi|Fracy1|192920|e_gw1.16.206.1 8 57 +;Gap=M150
scaffold181|size428437	protein2genome	protein_match	407906	408100	168	+	.	ID=scaffold181|size428437:hit:23484:3.12.0.3;Name=jgi|Fracy1|154177|gw1.102.41.1;score=168
scaffold181|size428437	protein2genome	match_part	407906	408100	168	+	.	ID=scaffold181|size428437:hsp:45553:3.12.0.3;Parent=scaffold181|size428437:hit:23484:3.12.0.3;Target=jgi|Fracy1|154177|gw1.102.41.1 2 66 +;Gap=M195
scaffold181|size428437	protein2genome	protein_match	407759	408100	292	+	.	ID=scaffold181|size428437:hit:23485:3.12.0.3;Name=jgi|Thaps3|264590|thaps1_ua_kg.chr_19a_19000033;score=292
scaffold181|size428437	protein2genome	match_part	407759	408100	292	+	.	ID=scaffold181|size428437:hsp:45554:3.12.0.3;Parent=scaffold181|size428437:hit:23485:3.12.0.3;Target=jgi|Thaps3|264590|thaps1_ua_kg.chr_19a_19000033 12 122 +;Gap=M342
scaffold181|size428437	protein2genome	protein_match	416985	417422	335	-	.	ID=scaffold181|size428437:hit:23486:3.12.0.3;Name=jgi|Thaoce1|74193|rna7899;score=335
scaffold181|size428437	protein2genome	match_part	416985	417422	335	-	.	ID=scaffold181|size428437:hsp:45555:3.12.0.3;Parent=scaffold181|size428437:hit:23486:3.12.0.3;Target=jgi|Thaoce1|74193|rna7899 1 146 +;Gap=M438
scaffold181|size428437	protein2genome	protein_match	416970	417497	486	-	.	ID=scaffold181|size428437:hit:23487:3.12.0.3;Name=jgi|Thaoce1|91494|rna15024;score=486
scaffold181|size428437	protein2genome	match_part	416970	417497	486	-	.	ID=scaffold181|size428437:hsp:45556:3.12.0.3;Parent=scaffold181|size428437:hit:23487:3.12.0.3;Target=jgi|Thaoce1|91494|rna15024 1 176 +;Gap=M528
scaffold181|size428437	protein2genome	protein_match	417355	417981	385	-	.	ID=scaffold181|size428437:hit:23488:3.12.0.3;Name=jgi|Thaoce1|100347|rna3929;score=385
scaffold181|size428437	protein2genome	match_part	417798	417981	385	-	.	ID=scaffold181|size428437:hsp:45557:3.12.0.3;Parent=scaffold181|size428437:hit:23488:3.12.0.3;Target=jgi|Thaoce1|100347|rna3929 84 144 +;Gap=M184
scaffold181|size428437	protein2genome	match_part	417355	417764	385	-	.	ID=scaffold181|size428437:hsp:45558:3.12.0.3;Parent=scaffold181|size428437:hit:23488:3.12.0.3;Target=jgi|Thaoce1|100347|rna3929 145 280 +;Gap=M410
scaffold181|size428437	protein2genome	protein_match	417486	417659	185	-	.	ID=scaffold181|size428437:hit:23489:3.12.0.3;Name=jgi|Thaoce1|83515|rna23431;score=185
scaffold181|size428437	protein2genome	match_part	417486	417659	185	-	.	ID=scaffold181|size428437:hsp:45559:3.12.0.3;Parent=scaffold181|size428437:hit:23489:3.12.0.3;Target=jgi|Thaoce1|83515|rna23431 8 65 +;Gap=M174
scaffold181|size428437	protein2genome	protein_match	416917	417117	254	-	.	ID=scaffold181|size428437:hit:23490:3.12.0.3;Name=jgi|Thaoce1|77625|rna18793;score=254
scaffold181|size428437	protein2genome	match_part	416917	417117	254	-	.	ID=scaffold181|size428437:hsp:45560:3.12.0.3;Parent=scaffold181|size428437:hit:23490:3.12.0.3;Target=jgi|Thaoce1|77625|rna18793 10 76 +;Gap=M201
scaffold181|size428437	protein2genome	protein_match	416941	418368	1285	-	.	ID=scaffold181|size428437:hit:23491:3.12.0.3;Name=jgi|Thaoce1|79866|rna9285;score=1285
scaffold181|size428437	protein2genome	match_part	418104	418368	1285	-	.	ID=scaffold181|size428437:hsp:45561:3.12.0.3;Parent=scaffold181|size428437:hit:23491:3.12.0.3;Target=jgi|Thaoce1|79866|rna9285 188 275 +;Gap=M265
scaffold181|size428437	protein2genome	match_part	416941	418068	1285	-	.	ID=scaffold181|size428437:hsp:45562:3.12.0.3;Parent=scaffold181|size428437:hit:23491:3.12.0.3;Target=jgi|Thaoce1|79866|rna9285 276 651 +;Gap=M1128
scaffold181|size428437	protein2genome	protein_match	416917	417665	866	-	.	ID=scaffold181|size428437:hit:23492:3.12.0.3;Name=jgi|Thaoce1|94946|rna12941;score=866
scaffold181|size428437	protein2genome	match_part	416917	417665	866	-	.	ID=scaffold181|size428437:hsp:45563:3.12.0.3;Parent=scaffold181|size428437:hit:23492:3.12.0.3;Target=jgi|Thaoce1|94946|rna12941 48 297 +;Gap=M749
scaffold181|size428437	protein2genome	protein_match	417058	417264	236	-	.	ID=scaffold181|size428437:hit:23493:3.12.0.3;Name=jgi|Thaoce1|100348|rna3930;score=236
scaffold181|size428437	protein2genome	match_part	417058	417264	236	-	.	ID=scaffold181|size428437:hsp:45564:3.12.0.3;Parent=scaffold181|size428437:hit:23493:3.12.0.3;Target=jgi|Thaoce1|100348|rna3930 6 74 +;Gap=M207
scaffold181|size428437	protein2genome	protein_match	416947	417234	226	-	.	ID=scaffold181|size428437:hit:23494:3.12.0.3;Name=jgi|Fracy1|247541|fgenesh2_pg.20_%2523_332;score=226
scaffold181|size428437	protein2genome	match_part	416947	417234	226	-	.	ID=scaffold181|size428437:hsp:45565:3.12.0.3;Parent=scaffold181|size428437:hit:23494:3.12.0.3;Target=jgi|Fracy1|247541|fgenesh2_pg.20_%252523_332 1 97 +;Gap=M288
scaffold181|size428437	protein2genome	protein_match	417007	417351	380	-	.	ID=scaffold181|size428437:hit:23495:3.12.0.3;Name=jgi|Thaoce1|86857|rna27263;score=380
scaffold181|size428437	protein2genome	match_part	417007	417351	380	-	.	ID=scaffold181|size428437:hsp:45566:3.12.0.3;Parent=scaffold181|size428437:hit:23495:3.12.0.3;Target=jgi|Thaoce1|86857|rna27263 11 123 +;Gap=M345
scaffold181|size428437	protein2genome	protein_match	417531	418221	613	-	.	ID=scaffold181|size428437:hit:23496:3.12.0.3;Name=jgi|Thaoce1|85958|rna10719;score=613
scaffold181|size428437	protein2genome	match_part	417850	418221	613	-	.	ID=scaffold181|size428437:hsp:45567:3.12.0.3;Parent=scaffold181|size428437:hit:23496:3.12.0.3;Target=jgi|Thaoce1|85958|rna10719 1 126 +;Gap=M372
scaffold181|size428437	protein2genome	match_part	417531	417806	613	-	.	ID=scaffold181|size428437:hsp:45568:3.12.0.3;Parent=scaffold181|size428437:hit:23496:3.12.0.3;Target=jgi|Thaoce1|85958|rna10719 127 218 +;Gap=M276
scaffold181|size428437	protein2genome	protein_match	417157	418368	1063	-	.	ID=scaffold181|size428437:hit:23497:3.12.0.3;Name=jgi|Thaoce1|69679|rna27387;score=1063
scaffold181|size428437	protein2genome	match_part	417157	418368	1063	-	.	ID=scaffold181|size428437:hsp:45569:3.12.0.3;Parent=scaffold181|size428437:hit:23497:3.12.0.3;Target=jgi|Thaoce1|69679|rna27387 90 496 +;Gap=M1212
scaffold181|size428437	protein2genome	protein_match	417898	418284	453	-	.	ID=scaffold181|size428437:hit:23498:3.12.0.3;Name=jgi|Thaoce1|78350|rna28436;score=453
scaffold181|size428437	protein2genome	match_part	417898	418284	453	-	.	ID=scaffold181|size428437:hsp:45570:3.12.0.3;Parent=scaffold181|size428437:hit:23498:3.12.0.3;Target=jgi|Thaoce1|78350|rna28436 1 131 +;Gap=M387
scaffold181|size428437	protein2genome	protein_match	416917	417198	360	-	.	ID=scaffold181|size428437:hit:23499:3.12.0.3;Name=jgi|Thaoce1|80730|rna14441;score=360
scaffold181|size428437	protein2genome	match_part	416917	417198	360	-	.	ID=scaffold181|size428437:hsp:45571:3.12.0.3;Parent=scaffold181|size428437:hit:23499:3.12.0.3;Target=jgi|Thaoce1|80730|rna14441 18 111 +;Gap=M282
scaffold181|size428437	protein2genome	protein_match	416917	418158	1179	-	.	ID=scaffold181|size428437:hit:23500:3.12.0.3;Name=jgi|Thaoce1|85351|rna15333;score=1179
scaffold181|size428437	protein2genome	match_part	416917	418158	1179	-	.	ID=scaffold181|size428437:hsp:45572:3.12.0.3;Parent=scaffold181|size428437:hit:23500:3.12.0.3;Target=jgi|Thaoce1|85351|rna15333 1 416 +;Gap=M1242
scaffold181|size428437	protein2genome	protein_match	416914	417141	268	-	.	ID=scaffold181|size428437:hit:23501:3.12.0.3;Name=jgi|Thaoce1|83591|rna4947;score=268
scaffold181|size428437	protein2genome	match_part	416914	417141	268	-	.	ID=scaffold181|size428437:hsp:45573:3.12.0.3;Parent=scaffold181|size428437:hit:23501:3.12.0.3;Target=jgi|Thaoce1|83591|rna4947 3 78 +;Gap=M228
scaffold181|size428437	protein2genome	protein_match	417702	418365	570	-	.	ID=scaffold181|size428437:hit:23502:3.12.0.3;Name=jgi|Thaoce1|74192|rna7898;score=570
scaffold181|size428437	protein2genome	match_part	417702	418365	570	-	.	ID=scaffold181|size428437:hsp:45574:3.12.0.3;Parent=scaffold181|size428437:hit:23502:3.12.0.3;Target=jgi|Thaoce1|74192|rna7898 141 362 +;Gap=M664
scaffold181|size428437	protein2genome	protein_match	417786	418368	359	-	.	ID=scaffold181|size428437:hit:23503:3.12.0.3;Name=jgi|Thaoce1|81732|rna24766;score=359
scaffold181|size428437	protein2genome	match_part	418078	418368	359	-	.	ID=scaffold181|size428437:hsp:45575:3.12.0.3;Parent=scaffold181|size428437:hit:23503:3.12.0.3;Target=jgi|Thaoce1|81732|rna24766 62 158 +;Gap=M291
scaffold181|size428437	protein2genome	match_part	417786	418005	359	-	.	ID=scaffold181|size428437:hsp:45576:3.12.0.3;Parent=scaffold181|size428437:hit:23503:3.12.0.3;Target=jgi|Thaoce1|81732|rna24766 159 234 +;Gap=M220
scaffold181|size428437	protein2genome	protein_match	417058	417300	269	-	.	ID=scaffold181|size428437:hit:23504:3.12.0.3;Name=jgi|Thaoce1|79852|rna18616;score=269
scaffold181|size428437	protein2genome	match_part	417058	417300	269	-	.	ID=scaffold181|size428437:hsp:45577:3.12.0.3;Parent=scaffold181|size428437:hit:23504:3.12.0.3;Target=jgi|Thaoce1|79852|rna18616 43 123 +;Gap=M243
scaffold181|size428437	protein2genome	protein_match	416914	417189	270	-	.	ID=scaffold181|size428437:hit:23505:3.12.0.3;Name=jgi|Thaoce1|73762|rna25162;score=270
scaffold181|size428437	protein2genome	match_part	416914	417189	270	-	.	ID=scaffold181|size428437:hsp:45578:3.12.0.3;Parent=scaffold181|size428437:hit:23505:3.12.0.3;Target=jgi|Thaoce1|73762|rna25162 1 94 +;Gap=M276
scaffold181|size428437	protein2genome	protein_match	417172	417422	250	-	.	ID=scaffold181|size428437:hit:23506:3.12.0.3;Name=jgi|Thaoce1|77882|rna23268;score=250
scaffold181|size428437	protein2genome	match_part	417172	417422	250	-	.	ID=scaffold181|size428437:hsp:45579:3.12.0.3;Parent=scaffold181|size428437:hit:23506:3.12.0.3;Target=jgi|Thaoce1|77882|rna23268 1 84 +;Gap=M251
scaffold181|size428437	blastn	expressed_sequence_match	301806	303745	374	-	.	ID=scaffold181|size428437:hit:23507:3.12.0.3;Name=TRINITY_DN8359_c1_g1_i1;score=374
scaffold181|size428437	blastn	match_part	303279	303745	374	-	.	ID=scaffold181|size428437:hsp:45580:3.12.0.3;Parent=scaffold181|size428437:hit:23507:3.12.0.3;Target=TRINITY_DN8359_c1_g1_i1 7 473 +;Gap=M467
scaffold181|size428437	blastn	match_part	302755	303185	407	-	.	ID=scaffold181|size428437:hsp:45581:3.12.0.3;Parent=scaffold181|size428437:hit:23507:3.12.0.3;Target=TRINITY_DN8359_c1_g1_i1 474 904 +;Gap=M431
scaffold181|size428437	blastn	match_part	302577	302676	100	-	.	ID=scaffold181|size428437:hsp:45582:3.12.0.3;Parent=scaffold181|size428437:hit:23507:3.12.0.3;Target=TRINITY_DN8359_c1_g1_i1 903 1002 +;Gap=M100
scaffold181|size428437	blastn	match_part	302435	302482	48	-	.	ID=scaffold181|size428437:hsp:45583:3.12.0.3;Parent=scaffold181|size428437:hit:23507:3.12.0.3;Target=TRINITY_DN8359_c1_g1_i1 1001 1048 +;Gap=M48
scaffold181|size428437	blastn	match_part	302286	302349	64	-	.	ID=scaffold181|size428437:hsp:45584:3.12.0.3;Parent=scaffold181|size428437:hit:23507:3.12.0.3;Target=TRINITY_DN8359_c1_g1_i1 1049 1112 +;Gap=M64
scaffold181|size428437	blastn	match_part	301806	302078	249	-	.	ID=scaffold181|size428437:hsp:45585:3.12.0.3;Parent=scaffold181|size428437:hit:23507:3.12.0.3;Target=TRINITY_DN8359_c1_g1_i1 1123 1395 +;Gap=M273
scaffold181|size428437	blastn	expressed_sequence_match	302006	302416	328	+	.	ID=scaffold181|size428437:hit:23508:3.12.0.3;Name=TRINITY_DN5922_c0_g1_i1;score=328
scaffold181|size428437	blastn	match_part	302006	302416	328	+	.	ID=scaffold181|size428437:hsp:45586:3.12.0.3;Parent=scaffold181|size428437:hit:23508:3.12.0.3;Target=TRINITY_DN5922_c0_g1_i1 1 410 +;Gap=M411
scaffold181|size428437	blastn	expressed_sequence_match	302006	302416	152	+	.	ID=scaffold181|size428437:hit:23509:3.12.0.3;Name=TRINITY_DN5922_c0_g2_i1;score=152
scaffold181|size428437	blastn	match_part	302006	302185	152	+	.	ID=scaffold181|size428437:hsp:45587:3.12.0.3;Parent=scaffold181|size428437:hit:23509:3.12.0.3;Target=TRINITY_DN5922_c0_g2_i1 1 181 +;Gap=M180
scaffold181|size428437	blastn	match_part	302290	302416	109	+	.	ID=scaffold181|size428437:hsp:45588:3.12.0.3;Parent=scaffold181|size428437:hit:23509:3.12.0.3;Target=TRINITY_DN5922_c0_g2_i1 181 307 +;Gap=M127
scaffold181|size428437	blastn	expressed_sequence_match	302460	302797	182	+	.	ID=scaffold181|size428437:hit:23510:3.12.0.3;Name=TRINITY_DN16799_c0_g1_i5;score=182
scaffold181|size428437	blastn	match_part	302460	302676	182	+	.	ID=scaffold181|size428437:hsp:45589:3.12.0.3;Parent=scaffold181|size428437:hit:23510:3.12.0.3;Target=TRINITY_DN16799_c0_g1_i5 1 215 +;Gap=M217
scaffold181|size428437	blastn	match_part	302761	302797	37	+	.	ID=scaffold181|size428437:hsp:45590:3.12.0.3;Parent=scaffold181|size428437:hit:23510:3.12.0.3;Target=TRINITY_DN16799_c0_g1_i5 220 256 +;Gap=M37
scaffold181|size428437	blastn	expressed_sequence_match	301806	303399	578	+	.	ID=scaffold181|size428437:hit:23511:3.12.0.3;Name=TRINITY_DN16799_c0_g1_i9;score=578
scaffold181|size428437	blastn	match_part	301806	302482	578	+	.	ID=scaffold181|size428437:hsp:45591:3.12.0.3;Parent=scaffold181|size428437:hit:23511:3.12.0.3;Target=TRINITY_DN16799_c0_g1_i9 47 723 +;Gap=M677
scaffold181|size428437	blastn	match_part	302577	302676	100	+	.	ID=scaffold181|size428437:hsp:45592:3.12.0.3;Parent=scaffold181|size428437:hit:23511:3.12.0.3;Target=TRINITY_DN16799_c0_g1_i9 722 821 +;Gap=M100
scaffold181|size428437	blastn	match_part	302761	303185	407	+	.	ID=scaffold181|size428437:hsp:45593:3.12.0.3;Parent=scaffold181|size428437:hit:23511:3.12.0.3;Target=TRINITY_DN16799_c0_g1_i9 826 1250 +;Gap=M425
scaffold181|size428437	blastn	match_part	303279	303399	103	+	.	ID=scaffold181|size428437:hsp:45594:3.12.0.3;Parent=scaffold181|size428437:hit:23511:3.12.0.3;Target=TRINITY_DN16799_c0_g1_i9 1251 1371 +;Gap=M121
scaffold181|size428437	blastn	expressed_sequence_match	301806	303740	249	+	.	ID=scaffold181|size428437:hit:23512:3.12.0.3;Name=TRINITY_DN16799_c0_g1_i3;score=249
scaffold181|size428437	blastn	match_part	301806	302078	249	+	.	ID=scaffold181|size428437:hsp:45595:3.12.0.3;Parent=scaffold181|size428437:hit:23512:3.12.0.3;Target=TRINITY_DN16799_c0_g1_i3 47 319 +;Gap=M273
scaffold181|size428437	blastn	match_part	302174	302349	140	+	.	ID=scaffold181|size428437:hsp:45596:3.12.0.3;Parent=scaffold181|size428437:hit:23512:3.12.0.3;Target=TRINITY_DN16799_c0_g1_i3 319 494 +;Gap=M176
scaffold181|size428437	blastn	match_part	302435	302482	48	+	.	ID=scaffold181|size428437:hsp:45597:3.12.0.3;Parent=scaffold181|size428437:hit:23512:3.12.0.3;Target=TRINITY_DN16799_c0_g1_i3 495 542 +;Gap=M48
scaffold181|size428437	blastn	match_part	302577	302676	100	+	.	ID=scaffold181|size428437:hsp:45598:3.12.0.3;Parent=scaffold181|size428437:hit:23512:3.12.0.3;Target=TRINITY_DN16799_c0_g1_i3 541 640 +;Gap=M100
scaffold181|size428437	blastn	match_part	302755	303740	858	+	.	ID=scaffold181|size428437:hsp:45599:3.12.0.3;Parent=scaffold181|size428437:hit:23512:3.12.0.3;Target=TRINITY_DN16799_c0_g1_i3 639 1623 +;Gap=M986
scaffold181|size428437	blastn	expressed_sequence_match	301806	302482	249	+	.	ID=scaffold181|size428437:hit:23513:3.12.0.3;Name=TRINITY_DN16799_c0_g1_i8;score=249
scaffold181|size428437	blastn	match_part	301806	302078	249	+	.	ID=scaffold181|size428437:hsp:45600:3.12.0.3;Parent=scaffold181|size428437:hit:23513:3.12.0.3;Target=TRINITY_DN16799_c0_g1_i8 47 319 +;Gap=M273
scaffold181|size428437	blastn	match_part	302290	302482	153	+	.	ID=scaffold181|size428437:hsp:45601:3.12.0.3;Parent=scaffold181|size428437:hit:23513:3.12.0.3;Target=TRINITY_DN16799_c0_g1_i8 330 523 +;Gap=M193
scaffold181|size428437	blastn	expressed_sequence_match	302006	302416	73	+	.	ID=scaffold181|size428437:hit:23514:3.12.0.3;Name=TRINITY_DN5922_c0_g1_i3;score=73
scaffold181|size428437	blastn	match_part	302006	302078	73	+	.	ID=scaffold181|size428437:hsp:45602:3.12.0.3;Parent=scaffold181|size428437:hit:23514:3.12.0.3;Target=TRINITY_DN5922_c0_g1_i3 1 73 +;Gap=M73
scaffold181|size428437	blastn	match_part	302174	302416	189	+	.	ID=scaffold181|size428437:hsp:45603:3.12.0.3;Parent=scaffold181|size428437:hit:23514:3.12.0.3;Target=TRINITY_DN5922_c0_g1_i3 73 315 +;Gap=M243
scaffold181|size428437	blastn	expressed_sequence_match	301806	303360	455	+	.	ID=scaffold181|size428437:hit:23515:3.12.0.3;Name=TRINITY_DN16799_c0_g1_i10;score=455
scaffold181|size428437	blastn	match_part	301806	302349	455	+	.	ID=scaffold181|size428437:hsp:45604:3.12.0.3;Parent=scaffold181|size428437:hit:23515:3.12.0.3;Target=TRINITY_DN16799_c0_g1_i10 47 589 +;Gap=M544
scaffold181|size428437	blastn	match_part	302435	302482	48	+	.	ID=scaffold181|size428437:hsp:45605:3.12.0.3;Parent=scaffold181|size428437:hit:23515:3.12.0.3;Target=TRINITY_DN16799_c0_g1_i10 590 637 +;Gap=M48
scaffold181|size428437	blastn	match_part	302577	302676	100	+	.	ID=scaffold181|size428437:hsp:45606:3.12.0.3;Parent=scaffold181|size428437:hit:23515:3.12.0.3;Target=TRINITY_DN16799_c0_g1_i10 636 735 +;Gap=M100
scaffold181|size428437	blastn	match_part	302755	303185	413	+	.	ID=scaffold181|size428437:hsp:45607:3.12.0.3;Parent=scaffold181|size428437:hit:23515:3.12.0.3;Target=TRINITY_DN16799_c0_g1_i10 734 1164 +;Gap=M431
scaffold181|size428437	blastn	match_part	303279	303360	82	+	.	ID=scaffold181|size428437:hsp:45608:3.12.0.3;Parent=scaffold181|size428437:hit:23515:3.12.0.3;Target=TRINITY_DN16799_c0_g1_i10 1165 1246 +;Gap=M82
scaffold181|size428437	blastn	expressed_sequence_match	302006	302416	152	+	.	ID=scaffold181|size428437:hit:23516:3.12.0.3;Name=TRINITY_DN5922_c0_g1_i4;score=152
scaffold181|size428437	blastn	match_part	302006	302186	152	+	.	ID=scaffold181|size428437:hsp:45609:3.12.0.3;Parent=scaffold181|size428437:hit:23516:3.12.0.3;Target=TRINITY_DN5922_c0_g1_i4 1 180 +;Gap=M181
scaffold181|size428437	blastn	match_part	302286	302416	113	+	.	ID=scaffold181|size428437:hsp:45610:3.12.0.3;Parent=scaffold181|size428437:hit:23516:3.12.0.3;Target=TRINITY_DN5922_c0_g1_i4 179 309 +;Gap=M131
scaffold181|size428437	blastn	expressed_sequence_match	303103	303358	233	+	.	ID=scaffold181|size428437:hit:23517:3.12.0.3;Name=TRINITY_DN2526_c0_g2_i1;score=233
scaffold181|size428437	blastn	match_part	303103	303358	233	+	.	ID=scaffold181|size428437:hsp:45611:3.12.0.3;Parent=scaffold181|size428437:hit:23517:3.12.0.3;Target=TRINITY_DN2526_c0_g2_i1 1 255 +;Gap=M256
scaffold181|size428437	blastn	expressed_sequence_match	301806	303740	455	+	.	ID=scaffold181|size428437:hit:23518:3.12.0.3;Name=TRINITY_DN16799_c0_g1_i7;score=455
scaffold181|size428437	blastn	match_part	301806	302349	455	+	.	ID=scaffold181|size428437:hsp:45612:3.12.0.3;Parent=scaffold181|size428437:hit:23518:3.12.0.3;Target=TRINITY_DN16799_c0_g1_i7 47 589 +;Gap=M544
scaffold181|size428437	blastn	match_part	302435	302482	48	+	.	ID=scaffold181|size428437:hsp:45613:3.12.0.3;Parent=scaffold181|size428437:hit:23518:3.12.0.3;Target=TRINITY_DN16799_c0_g1_i7 590 637 +;Gap=M48
scaffold181|size428437	blastn	match_part	302577	302676	100	+	.	ID=scaffold181|size428437:hsp:45614:3.12.0.3;Parent=scaffold181|size428437:hit:23518:3.12.0.3;Target=TRINITY_DN16799_c0_g1_i7 636 735 +;Gap=M100
scaffold181|size428437	blastn	match_part	302755	303740	858	+	.	ID=scaffold181|size428437:hsp:45615:3.12.0.3;Parent=scaffold181|size428437:hit:23518:3.12.0.3;Target=TRINITY_DN16799_c0_g1_i7 734 1718 +;Gap=M986
scaffold181|size428437	blastn	expressed_sequence_match	301806	302676	542	+	.	ID=scaffold181|size428437:hit:23519:3.12.0.3;Name=TRINITY_DN16799_c0_g1_i6;score=542
scaffold181|size428437	blastn	match_part	301806	302482	542	+	.	ID=scaffold181|size428437:hsp:45616:3.12.0.3;Parent=scaffold181|size428437:hit:23519:3.12.0.3;Target=TRINITY_DN16799_c0_g1_i6 47 723 +;Gap=M677
scaffold181|size428437	blastn	match_part	302577	302676	100	+	.	ID=scaffold181|size428437:hsp:45617:3.12.0.3;Parent=scaffold181|size428437:hit:23519:3.12.0.3;Target=TRINITY_DN16799_c0_g1_i6 722 821 +;Gap=M100
scaffold181|size428437	blastn	expressed_sequence_match	301806	303740	249	+	.	ID=scaffold181|size428437:hit:23520:3.12.0.3;Name=TRINITY_DN16799_c0_g1_i1;score=249
scaffold181|size428437	blastn	match_part	301806	302078	249	+	.	ID=scaffold181|size428437:hsp:45618:3.12.0.3;Parent=scaffold181|size428437:hit:23520:3.12.0.3;Target=TRINITY_DN16799_c0_g1_i1 47 319 +;Gap=M273
scaffold181|size428437	blastn	match_part	302286	302349	64	+	.	ID=scaffold181|size428437:hsp:45619:3.12.0.3;Parent=scaffold181|size428437:hit:23520:3.12.0.3;Target=TRINITY_DN16799_c0_g1_i1 330 393 +;Gap=M64
scaffold181|size428437	blastn	match_part	302435	302482	48	+	.	ID=scaffold181|size428437:hsp:45620:3.12.0.3;Parent=scaffold181|size428437:hit:23520:3.12.0.3;Target=TRINITY_DN16799_c0_g1_i1 394 441 +;Gap=M48
scaffold181|size428437	blastn	match_part	302577	302676	100	+	.	ID=scaffold181|size428437:hsp:45621:3.12.0.3;Parent=scaffold181|size428437:hit:23520:3.12.0.3;Target=TRINITY_DN16799_c0_g1_i1 440 539 +;Gap=M100
scaffold181|size428437	blastn	match_part	302755	303740	858	+	.	ID=scaffold181|size428437:hsp:45622:3.12.0.3;Parent=scaffold181|size428437:hit:23520:3.12.0.3;Target=TRINITY_DN16799_c0_g1_i1 538 1522 +;Gap=M986
scaffold181|size428437	blastn	expressed_sequence_match	301806	303740	249	+	.	ID=scaffold181|size428437:hit:23521:3.12.0.3;Name=TRINITY_DN16799_c0_g1_i2;score=249
scaffold181|size428437	blastn	match_part	301806	302078	249	+	.	ID=scaffold181|size428437:hsp:45623:3.12.0.3;Parent=scaffold181|size428437:hit:23521:3.12.0.3;Target=TRINITY_DN16799_c0_g1_i2 47 319 +;Gap=M273
scaffold181|size428437	blastn	match_part	302174	302482	233	+	.	ID=scaffold181|size428437:hsp:45624:3.12.0.3;Parent=scaffold181|size428437:hit:23521:3.12.0.3;Target=TRINITY_DN16799_c0_g1_i2 319 628 +;Gap=M309
scaffold181|size428437	blastn	match_part	302577	302676	100	+	.	ID=scaffold181|size428437:hsp:45625:3.12.0.3;Parent=scaffold181|size428437:hit:23521:3.12.0.3;Target=TRINITY_DN16799_c0_g1_i2 627 726 +;Gap=M100
scaffold181|size428437	blastn	match_part	302755	303740	858	+	.	ID=scaffold181|size428437:hsp:45626:3.12.0.3;Parent=scaffold181|size428437:hit:23521:3.12.0.3;Target=TRINITY_DN16799_c0_g1_i2 725 1709 +;Gap=M986
scaffold181|size428437	blastn	expressed_sequence_match	302006	302416	73	+	.	ID=scaffold181|size428437:hit:23522:3.12.0.3;Name=TRINITY_DN5922_c0_g1_i2;score=73
scaffold181|size428437	blastn	match_part	302006	302078	73	+	.	ID=scaffold181|size428437:hsp:45627:3.12.0.3;Parent=scaffold181|size428437:hit:23522:3.12.0.3;Target=TRINITY_DN5922_c0_g1_i2 1 73 +;Gap=M73
scaffold181|size428437	blastn	match_part	302174	302416	213	+	.	ID=scaffold181|size428437:hsp:45628:3.12.0.3;Parent=scaffold181|size428437:hit:23522:3.12.0.3;Target=TRINITY_DN5922_c0_g1_i2 73 315 +;Gap=M243
scaffold181|size428437	blastn	expressed_sequence_match	308989	309245	257	+	.	ID=scaffold181|size428437:hit:23523:3.12.0.3;Name=TRINITY_DN16638_c0_g1_i1;score=257
scaffold181|size428437	blastn	match_part	308989	309245	257	+	.	ID=scaffold181|size428437:hsp:45629:3.12.0.3;Parent=scaffold181|size428437:hit:23523:3.12.0.3;Target=TRINITY_DN16638_c0_g1_i1 1 257 +;Gap=M257
scaffold181|size428437	blastn	expressed_sequence_match	309159	309519	355	+	.	ID=scaffold181|size428437:hit:23524:3.12.0.3;Name=TRINITY_DN24053_c0_g1_i1;score=355
scaffold181|size428437	blastn	match_part	309159	309519	355	+	.	ID=scaffold181|size428437:hsp:45630:3.12.0.3;Parent=scaffold181|size428437:hit:23524:3.12.0.3;Target=TRINITY_DN24053_c0_g1_i1 1 361 +;Gap=M361
scaffold181|size428437	blastn	expressed_sequence_match	309050	309457	384	-	.	ID=scaffold181|size428437:hit:23525:3.12.0.3;Name=TRINITY_DN27239_c0_g1_i1;score=384
scaffold181|size428437	blastn	match_part	309050	309457	384	-	.	ID=scaffold181|size428437:hsp:45631:3.12.0.3;Parent=scaffold181|size428437:hit:23525:3.12.0.3;Target=TRINITY_DN27239_c0_g1_i1 1 408 +;Gap=M408
scaffold181|size428437	blastn	expressed_sequence_match	310089	310317	229	+	.	ID=scaffold181|size428437:hit:23526:3.12.0.3;Name=TRINITY_DN12097_c0_g1_i1;score=229
scaffold181|size428437	blastn	match_part	310089	310317	229	+	.	ID=scaffold181|size428437:hsp:45632:3.12.0.3;Parent=scaffold181|size428437:hit:23526:3.12.0.3;Target=TRINITY_DN12097_c0_g1_i1 1 229 +;Gap=M229
scaffold181|size428437	blastn	expressed_sequence_match	309595	309959	365	-	.	ID=scaffold181|size428437:hit:23527:3.12.0.3;Name=TRINITY_DN25325_c0_g1_i1;score=365
scaffold181|size428437	blastn	match_part	309595	309959	365	-	.	ID=scaffold181|size428437:hsp:45633:3.12.0.3;Parent=scaffold181|size428437:hit:23527:3.12.0.3;Target=TRINITY_DN25325_c0_g1_i1 1 365 +;Gap=M365
scaffold181|size428437	blastn	expressed_sequence_match	309616	310155	540	+	.	ID=scaffold181|size428437:hit:23528:3.12.0.3;Name=TRINITY_DN27787_c0_g1_i1;score=540
scaffold181|size428437	blastn	match_part	309616	310155	540	+	.	ID=scaffold181|size428437:hsp:45634:3.12.0.3;Parent=scaffold181|size428437:hit:23528:3.12.0.3;Target=TRINITY_DN27787_c0_g1_i1 1 540 +;Gap=M540
scaffold181|size428437	blastn	expressed_sequence_match	310321	311396	1070	+	.	ID=scaffold181|size428437:hit:23529:3.12.0.3;Name=TRINITY_DN15041_c0_g1_i1;score=1070
scaffold181|size428437	blastn	match_part	310321	311396	1070	+	.	ID=scaffold181|size428437:hsp:45635:3.12.0.3;Parent=scaffold181|size428437:hit:23529:3.12.0.3;Target=TRINITY_DN15041_c0_g1_i1 1 1076 +;Gap=M1076
scaffold181|size428437	blastn	expressed_sequence_match	319484	320807	1324	-	.	ID=scaffold181|size428437:hit:23530:3.12.0.3;Name=TRINITY_DN1594_c0_g1_i1;score=1324
scaffold181|size428437	blastn	match_part	319484	320807	1324	-	.	ID=scaffold181|size428437:hsp:45636:3.12.0.3;Parent=scaffold181|size428437:hit:23530:3.12.0.3;Target=TRINITY_DN1594_c0_g1_i1 1 1324 +;Gap=M1324
scaffold181|size428437	blastn	expressed_sequence_match	321170	321370	201	+	.	ID=scaffold181|size428437:hit:23531:3.12.0.3;Name=TRINITY_DN11881_c0_g1_i1;score=201
scaffold181|size428437	blastn	match_part	321170	321370	201	+	.	ID=scaffold181|size428437:hsp:45637:3.12.0.3;Parent=scaffold181|size428437:hit:23531:3.12.0.3;Target=TRINITY_DN11881_c0_g1_i1 1 201 +;Gap=M201
scaffold181|size428437	blastn	expressed_sequence_match	320834	321360	527	-	.	ID=scaffold181|size428437:hit:23532:3.12.0.3;Name=TRINITY_DN4228_c0_g1_i1;score=527
scaffold181|size428437	blastn	match_part	320834	321360	527	-	.	ID=scaffold181|size428437:hsp:45638:3.12.0.3;Parent=scaffold181|size428437:hit:23532:3.12.0.3;Target=TRINITY_DN4228_c0_g1_i1 1 527 +;Gap=M527
scaffold181|size428437	blastn	expressed_sequence_match	327859	328023	81	-	.	ID=scaffold181|size428437:hit:23533:3.12.0.3;Name=TRINITY_DN1011_c0_g1_i1;score=81
scaffold181|size428437	blastn	match_part	327859	328023	81	-	.	ID=scaffold181|size428437:hsp:45639:3.12.0.3;Parent=scaffold181|size428437:hit:23533:3.12.0.3;Target=TRINITY_DN1011_c0_g1_i1 53 217 +;Gap=M165
scaffold181|size428437	blastn	expressed_sequence_match	327746	327915	104	+	.	ID=scaffold181|size428437:hit:23534:3.12.0.3;Name=TRINITY_DN4068_c0_g1_i1;score=104
scaffold181|size428437	blastn	match_part	327746	327915	104	+	.	ID=scaffold181|size428437:hsp:45640:3.12.0.3;Parent=scaffold181|size428437:hit:23534:3.12.0.3;Target=TRINITY_DN4068_c0_g1_i1 29 198 +;Gap=M170
scaffold181|size428437	blastn	expressed_sequence_match	328138	328376	119	+	.	ID=scaffold181|size428437:hit:23535:3.12.0.3;Name=TRINITY_DN12907_c0_g1_i1;score=119
scaffold181|size428437	blastn	match_part	328138	328376	119	+	.	ID=scaffold181|size428437:hsp:45641:3.12.0.3;Parent=scaffold181|size428437:hit:23535:3.12.0.3;Target=TRINITY_DN12907_c0_g1_i1 1 244 +;Gap=M239
scaffold181|size428437	blastn	expressed_sequence_match	328794	329129	90	-	.	ID=scaffold181|size428437:hit:23536:3.12.0.3;Name=TRINITY_DN8742_c0_g3_i1;score=90
scaffold181|size428437	blastn	match_part	328794	329129	90	-	.	ID=scaffold181|size428437:hsp:45642:3.12.0.3;Parent=scaffold181|size428437:hit:23536:3.12.0.3;Target=TRINITY_DN8742_c0_g3_i1 232 567 +;Gap=M336
scaffold181|size428437	blastn	expressed_sequence_match	328893	329087	63	+	.	ID=scaffold181|size428437:hit:23537:3.12.0.3;Name=TRINITY_DN9744_c0_g1_i1;score=63
scaffold181|size428437	blastn	match_part	328893	329087	63	+	.	ID=scaffold181|size428437:hsp:45643:3.12.0.3;Parent=scaffold181|size428437:hit:23537:3.12.0.3;Target=TRINITY_DN9744_c0_g1_i1 6 200 +;Gap=M195
scaffold181|size428437	blastn	expressed_sequence_match	328893	329129	69	+	.	ID=scaffold181|size428437:hit:23538:3.12.0.3;Name=TRINITY_DN9744_c0_g1_i2;score=69
scaffold181|size428437	blastn	match_part	328893	329129	69	+	.	ID=scaffold181|size428437:hsp:45644:3.12.0.3;Parent=scaffold181|size428437:hit:23538:3.12.0.3;Target=TRINITY_DN9744_c0_g1_i2 6 242 +;Gap=M237
scaffold181|size428437	blastn	expressed_sequence_match	330351	330547	107	-	.	ID=scaffold181|size428437:hit:23539:3.12.0.3;Name=TRINITY_DN13298_c0_g1_i1;score=107
scaffold181|size428437	blastn	match_part	330351	330547	107	-	.	ID=scaffold181|size428437:hsp:45645:3.12.0.3;Parent=scaffold181|size428437:hit:23539:3.12.0.3;Target=TRINITY_DN13298_c0_g1_i1 82 278 +;Gap=M197
scaffold181|size428437	blastn	expressed_sequence_match	339342	339510	123	-	.	ID=scaffold181|size428437:hit:23540:3.12.0.3;Name=TRINITY_DN5598_c0_g2_i1;score=123
scaffold181|size428437	blastn	match_part	339342	339510	123	-	.	ID=scaffold181|size428437:hsp:45646:3.12.0.3;Parent=scaffold181|size428437:hit:23540:3.12.0.3;Target=TRINITY_DN5598_c0_g2_i1 1 173 +;Gap=M169
scaffold181|size428437	blastn	expressed_sequence_match	339509	340030	75	+	.	ID=scaffold181|size428437:hit:23541:3.12.0.3;Name=TRINITY_DN6776_c0_g1_i1;score=75
scaffold181|size428437	blastn	match_part	339509	339607	75	+	.	ID=scaffold181|size428437:hsp:45647:3.12.0.3;Parent=scaffold181|size428437:hit:23541:3.12.0.3;Target=TRINITY_DN6776_c0_g1_i1 1 99 +;Gap=M99
scaffold181|size428437	blastn	match_part	339982	340030	43	+	.	ID=scaffold181|size428437:hsp:45648:3.12.0.3;Parent=scaffold181|size428437:hit:23541:3.12.0.3;Target=TRINITY_DN6776_c0_g1_i1 51 99 -;Gap=M49
scaffold181|size428437	blastn	expressed_sequence_match	333499	344498	56	-	.	ID=scaffold181|size428437:hit:23542:3.12.0.3;Name=TRINITY_DN1256_c0_g1_i1;score=56
scaffold181|size428437	blastn	match_part	344431	344498	56	-	.	ID=scaffold181|size428437:hsp:45649:3.12.0.3;Parent=scaffold181|size428437:hit:23542:3.12.0.3;Target=TRINITY_DN1256_c0_g1_i1 1 68 +;Gap=M68
scaffold181|size428437	blastn	match_part	337509	337592	72	-	.	ID=scaffold181|size428437:hsp:45650:3.12.0.3;Parent=scaffold181|size428437:hit:23542:3.12.0.3;Target=TRINITY_DN1256_c0_g1_i1 1 84 -;Gap=M84
scaffold181|size428437	blastn	match_part	333499	333574	52	-	.	ID=scaffold181|size428437:hsp:45651:3.12.0.3;Parent=scaffold181|size428437:hit:23542:3.12.0.3;Target=TRINITY_DN1256_c0_g1_i1 31 106 +;Gap=M76
scaffold181|size428437	blastn	expressed_sequence_match	339445	340029	101	+	.	ID=scaffold181|size428437:hit:23543:3.12.0.3;Name=TRINITY_DN15743_c0_g4_i5;score=101
scaffold181|size428437	blastn	match_part	339445	339607	101	+	.	ID=scaffold181|size428437:hsp:45652:3.12.0.3;Parent=scaffold181|size428437:hit:23543:3.12.0.3;Target=TRINITY_DN15743_c0_g4_i5 167 331 +;Gap=M163
scaffold181|size428437	blastn	match_part	339982	340029	36	+	.	ID=scaffold181|size428437:hsp:45653:3.12.0.3;Parent=scaffold181|size428437:hit:23543:3.12.0.3;Target=TRINITY_DN15743_c0_g4_i5 284 331 -;Gap=M48
scaffold181|size428437	blastn	expressed_sequence_match	339342	339439	80	+	.	ID=scaffold181|size428437:hit:23544:3.12.0.3;Name=TRINITY_DN15743_c0_g6_i1;score=80
scaffold181|size428437	blastn	match_part	339342	339439	80	+	.	ID=scaffold181|size428437:hsp:45654:3.12.0.3;Parent=scaffold181|size428437:hit:23544:3.12.0.3;Target=TRINITY_DN15743_c0_g6_i1 101 198 +;Gap=M98
scaffold181|size428437	blastn	expressed_sequence_match	339342	339510	105	-	.	ID=scaffold181|size428437:hit:23545:3.12.0.3;Name=TRINITY_DN5598_c0_g1_i1;score=105
scaffold181|size428437	blastn	match_part	339342	339510	105	-	.	ID=scaffold181|size428437:hsp:45655:3.12.0.3;Parent=scaffold181|size428437:hit:23545:3.12.0.3;Target=TRINITY_DN5598_c0_g1_i1 1 173 +;Gap=M169
scaffold181|size428437	blastn	expressed_sequence_match	347635	349350	1706	-	.	ID=scaffold181|size428437:hit:23546:3.12.0.3;Name=TRINITY_DN11828_c0_g2_i1;score=1706
scaffold181|size428437	blastn	match_part	347635	349350	1706	-	.	ID=scaffold181|size428437:hsp:45656:3.12.0.3;Parent=scaffold181|size428437:hit:23546:3.12.0.3;Target=TRINITY_DN11828_c0_g2_i1 1 1717 +;Gap=M1716
scaffold181|size428437	blastn	expressed_sequence_match	349373	351287	1903	-	.	ID=scaffold181|size428437:hit:23547:3.12.0.3;Name=TRINITY_DN6419_c0_g1_i1;score=1903
scaffold181|size428437	blastn	match_part	349373	351287	1903	-	.	ID=scaffold181|size428437:hsp:45657:3.12.0.3;Parent=scaffold181|size428437:hit:23547:3.12.0.3;Target=TRINITY_DN6419_c0_g1_i1 8 1922 +;Gap=M1915
scaffold181|size428437	blastn	expressed_sequence_match	349370	351060	1229	+	.	ID=scaffold181|size428437:hit:23548:3.12.0.3;Name=TRINITY_DN16146_c1_g2_i8;score=1229
scaffold181|size428437	blastn	match_part	349370	350598	1229	+	.	ID=scaffold181|size428437:hsp:45658:3.12.0.3;Parent=scaffold181|size428437:hit:23548:3.12.0.3;Target=TRINITY_DN16146_c1_g2_i8 1 1229 +;Gap=M1229
scaffold181|size428437	blastn	match_part	350700	351060	361	+	.	ID=scaffold181|size428437:hsp:45659:3.12.0.3;Parent=scaffold181|size428437:hit:23548:3.12.0.3;Target=TRINITY_DN16146_c1_g2_i8 1228 1588 +;Gap=M361
scaffold181|size428437	blastn	expressed_sequence_match	349373	351287	588	-	.	ID=scaffold181|size428437:hit:23549:3.12.0.3;Name=TRINITY_DN6419_c0_g1_i2;score=588
scaffold181|size428437	blastn	match_part	350700	351287	588	-	.	ID=scaffold181|size428437:hsp:45660:3.12.0.3;Parent=scaffold181|size428437:hit:23549:3.12.0.3;Target=TRINITY_DN6419_c0_g1_i2 8 595 +;Gap=M588
scaffold181|size428437	blastn	match_part	349373	350598	1226	-	.	ID=scaffold181|size428437:hsp:45661:3.12.0.3;Parent=scaffold181|size428437:hit:23549:3.12.0.3;Target=TRINITY_DN6419_c0_g1_i2 594 1819 +;Gap=M1226
scaffold181|size428437	blastn	expressed_sequence_match	349370	351287	116	+	.	ID=scaffold181|size428437:hit:23550:3.12.0.3;Name=TRINITY_DN16146_c1_g2_i1;score=116
scaffold181|size428437	blastn	match_part	349370	349485	116	+	.	ID=scaffold181|size428437:hsp:45662:3.12.0.3;Parent=scaffold181|size428437:hit:23550:3.12.0.3;Target=TRINITY_DN16146_c1_g2_i1 1 116 +;Gap=M116
scaffold181|size428437	blastn	match_part	349634	350598	965	+	.	ID=scaffold181|size428437:hsp:45663:3.12.0.3;Parent=scaffold181|size428437:hit:23550:3.12.0.3;Target=TRINITY_DN16146_c1_g2_i1 115 1079 +;Gap=M965
scaffold181|size428437	blastn	match_part	350700	351287	588	+	.	ID=scaffold181|size428437:hsp:45664:3.12.0.3;Parent=scaffold181|size428437:hit:23550:3.12.0.3;Target=TRINITY_DN16146_c1_g2_i1 1078 1665 +;Gap=M588
scaffold181|size428437	blastn	expressed_sequence_match	349370	351060	1691	+	.	ID=scaffold181|size428437:hit:23551:3.12.0.3;Name=TRINITY_DN16146_c1_g2_i2;score=1691
scaffold181|size428437	blastn	match_part	349370	351060	1691	+	.	ID=scaffold181|size428437:hsp:45665:3.12.0.3;Parent=scaffold181|size428437:hit:23551:3.12.0.3;Target=TRINITY_DN16146_c1_g2_i2 1 1691 +;Gap=M1691
scaffold181|size428437	blastn	expressed_sequence_match	349370	351060	1260	+	.	ID=scaffold181|size428437:hit:23552:3.12.0.3;Name=TRINITY_DN16146_c1_g2_i4;score=1260
scaffold181|size428437	blastn	match_part	349370	350629	1260	+	.	ID=scaffold181|size428437:hsp:45666:3.12.0.3;Parent=scaffold181|size428437:hit:23552:3.12.0.3;Target=TRINITY_DN16146_c1_g2_i4 1 1260 +;Gap=M1260
scaffold181|size428437	blastn	match_part	350702	351060	359	+	.	ID=scaffold181|size428437:hsp:45667:3.12.0.3;Parent=scaffold181|size428437:hit:23552:3.12.0.3;Target=TRINITY_DN16146_c1_g2_i4 1261 1619 +;Gap=M359
scaffold181|size428437	blastn	expressed_sequence_match	349370	351060	116	+	.	ID=scaffold181|size428437:hit:23553:3.12.0.3;Name=TRINITY_DN16146_c1_g2_i5;score=116
scaffold181|size428437	blastn	match_part	349370	349485	116	+	.	ID=scaffold181|size428437:hsp:45668:3.12.0.3;Parent=scaffold181|size428437:hit:23553:3.12.0.3;Target=TRINITY_DN16146_c1_g2_i5 1 116 +;Gap=M116
scaffold181|size428437	blastn	match_part	349634	350598	953	+	.	ID=scaffold181|size428437:hsp:45669:3.12.0.3;Parent=scaffold181|size428437:hit:23553:3.12.0.3;Target=TRINITY_DN16146_c1_g2_i5 115 1079 +;Gap=M965
scaffold181|size428437	blastn	match_part	350700	351060	361	+	.	ID=scaffold181|size428437:hsp:45670:3.12.0.3;Parent=scaffold181|size428437:hit:23553:3.12.0.3;Target=TRINITY_DN16146_c1_g2_i5 1078 1438 +;Gap=M361
scaffold181|size428437	blastn	expressed_sequence_match	350561	350780	214	-	.	ID=scaffold181|size428437:hit:23554:3.12.0.3;Name=TRINITY_DN5219_c0_g2_i1;score=214
scaffold181|size428437	blastn	match_part	350561	350780	214	-	.	ID=scaffold181|size428437:hsp:45671:3.12.0.3;Parent=scaffold181|size428437:hit:23554:3.12.0.3;Target=TRINITY_DN5219_c0_g2_i1 1 220 +;Gap=M220
scaffold181|size428437	blastn	expressed_sequence_match	349370	351287	116	+	.	ID=scaffold181|size428437:hit:23555:3.12.0.3;Name=TRINITY_DN16146_c1_g2_i7;score=116
scaffold181|size428437	blastn	match_part	349370	349485	116	+	.	ID=scaffold181|size428437:hsp:45672:3.12.0.3;Parent=scaffold181|size428437:hit:23555:3.12.0.3;Target=TRINITY_DN16146_c1_g2_i7 1 116 +;Gap=M116
scaffold181|size428437	blastn	match_part	349634	351287	1654	+	.	ID=scaffold181|size428437:hsp:45673:3.12.0.3;Parent=scaffold181|size428437:hit:23555:3.12.0.3;Target=TRINITY_DN16146_c1_g2_i7 115 1768 +;Gap=M1654
scaffold181|size428437	blastn	expressed_sequence_match	361971	364853	2444	+	.	ID=scaffold181|size428437:hit:23556:3.12.0.3;Name=TRINITY_DN17618_c0_g2_i1;score=2444
scaffold181|size428437	blastn	match_part	361971	364524	2444	+	.	ID=scaffold181|size428437:hsp:45674:3.12.0.3;Parent=scaffold181|size428437:hit:23556:3.12.0.3;Target=TRINITY_DN17618_c0_g2_i1 1 2557 +;Gap=M2554
scaffold181|size428437	blastn	match_part	364611	364853	237	+	.	ID=scaffold181|size428437:hsp:45675:3.12.0.3;Parent=scaffold181|size428437:hit:23556:3.12.0.3;Target=TRINITY_DN17618_c0_g2_i1 2557 2799 +;Gap=M243
scaffold181|size428437	blastn	expressed_sequence_match	361958	366471	1639	-	.	ID=scaffold181|size428437:hit:23557:3.12.0.3;Name=TRINITY_DN9470_c0_g1_i1;score=1639
scaffold181|size428437	blastn	match_part	364833	366471	1639	-	.	ID=scaffold181|size428437:hsp:45676:3.12.0.3;Parent=scaffold181|size428437:hit:23557:3.12.0.3;Target=TRINITY_DN9470_c0_g1_i1 71 1709 +;Gap=M1639
scaffold181|size428437	blastn	match_part	361958	364525	2562	-	.	ID=scaffold181|size428437:hsp:45677:3.12.0.3;Parent=scaffold181|size428437:hit:23557:3.12.0.3;Target=TRINITY_DN9470_c0_g1_i1 1708 4275 +;Gap=M2568
scaffold181|size428437	blastn	expressed_sequence_match	362050	363722	156	+	.	ID=scaffold181|size428437:hit:23558:3.12.0.3;Name=TRINITY_DN17618_c0_g2_i2;score=156
scaffold181|size428437	blastn	match_part	362050	362265	156	+	.	ID=scaffold181|size428437:hsp:45678:3.12.0.3;Parent=scaffold181|size428437:hit:23558:3.12.0.3;Target=TRINITY_DN17618_c0_g2_i2 129 344 +;Gap=M216
scaffold181|size428437	blastn	match_part	362414	363722	1244	+	.	ID=scaffold181|size428437:hsp:45679:3.12.0.3;Parent=scaffold181|size428437:hit:23558:3.12.0.3;Target=TRINITY_DN17618_c0_g2_i2 343 1648 +;Gap=M1309
scaffold181|size428437	blastn	expressed_sequence_match	364464	364904	441	+	.	ID=scaffold181|size428437:hit:23559:3.12.0.3;Name=TRINITY_DN2240_c0_g2_i1;score=441
scaffold181|size428437	blastn	match_part	364464	364904	441	+	.	ID=scaffold181|size428437:hsp:45680:3.12.0.3;Parent=scaffold181|size428437:hit:23559:3.12.0.3;Target=TRINITY_DN2240_c0_g2_i1 1 441 +;Gap=M441
scaffold181|size428437	blastn	expressed_sequence_match	362050	365188	2146	+	.	ID=scaffold181|size428437:hit:23560:3.12.0.3;Name=TRINITY_DN17618_c0_g2_i3;score=2146
scaffold181|size428437	blastn	match_part	362050	364524	2146	+	.	ID=scaffold181|size428437:hsp:45681:3.12.0.3;Parent=scaffold181|size428437:hit:23560:3.12.0.3;Target=TRINITY_DN17618_c0_g2_i3 129 2600 +;Gap=M2475
scaffold181|size428437	blastn	match_part	364611	365188	566	+	.	ID=scaffold181|size428437:hsp:45682:3.12.0.3;Parent=scaffold181|size428437:hit:23560:3.12.0.3;Target=TRINITY_DN17618_c0_g2_i3 2600 3177 +;Gap=M578
scaffold181|size428437	blastn	expressed_sequence_match	362050	366471	2147	+	.	ID=scaffold181|size428437:hit:23561:3.12.0.3;Name=TRINITY_DN17618_c0_g2_i4;score=2147
scaffold181|size428437	blastn	match_part	362050	364525	2147	+	.	ID=scaffold181|size428437:hsp:45683:3.12.0.3;Parent=scaffold181|size428437:hit:23561:3.12.0.3;Target=TRINITY_DN17618_c0_g2_i4 129 2601 +;Gap=M2476
scaffold181|size428437	blastn	match_part	364833	366471	1555	+	.	ID=scaffold181|size428437:hsp:45684:3.12.0.3;Parent=scaffold181|size428437:hit:23561:3.12.0.3;Target=TRINITY_DN17618_c0_g2_i4 2600 4238 +;Gap=M1639
scaffold181|size428437	blastn	expressed_sequence_match	361971	366471	4067	+	.	ID=scaffold181|size428437:hit:23562:3.12.0.3;Name=TRINITY_DN17618_c0_g2_i5;score=4067
scaffold181|size428437	blastn	match_part	361971	366471	4067	+	.	ID=scaffold181|size428437:hsp:45685:3.12.0.3;Parent=scaffold181|size428437:hit:23562:3.12.0.3;Target=TRINITY_DN17618_c0_g2_i5 1 4504 +;Gap=M4501
scaffold181|size428437	blastn	expressed_sequence_match	361971	366471	2349	+	.	ID=scaffold181|size428437:hit:23563:3.12.0.3;Name=TRINITY_DN17618_c0_g2_i6;score=2349
scaffold181|size428437	blastn	match_part	361971	364525	2349	+	.	ID=scaffold181|size428437:hsp:45686:3.12.0.3;Parent=scaffold181|size428437:hit:23563:3.12.0.3;Target=TRINITY_DN17618_c0_g2_i6 1 2558 +;Gap=M2555
scaffold181|size428437	blastn	match_part	364833	366471	1555	+	.	ID=scaffold181|size428437:hsp:45687:3.12.0.3;Parent=scaffold181|size428437:hit:23563:3.12.0.3;Target=TRINITY_DN17618_c0_g2_i6 2557 4195 +;Gap=M1639
scaffold181|size428437	blastn	expressed_sequence_match	362050	366471	3865	+	.	ID=scaffold181|size428437:hit:23564:3.12.0.3;Name=TRINITY_DN17618_c0_g2_i7;score=3865
scaffold181|size428437	blastn	match_part	362050	366471	3865	+	.	ID=scaffold181|size428437:hsp:45688:3.12.0.3;Parent=scaffold181|size428437:hit:23564:3.12.0.3;Target=TRINITY_DN17618_c0_g2_i7 129 4547 +;Gap=M4422
scaffold181|size428437	blastn	expressed_sequence_match	366951	375306	128	+	.	ID=scaffold181|size428437:hit:23565:3.12.0.3;Name=TRINITY_DN17618_c0_g1_i1;score=128
scaffold181|size428437	blastn	match_part	366951	367078	128	+	.	ID=scaffold181|size428437:hsp:45689:3.12.0.3;Parent=scaffold181|size428437:hit:23565:3.12.0.3;Target=TRINITY_DN17618_c0_g1_i1 160 287 +;Gap=M128
scaffold181|size428437	blastn	match_part	375175	375306	132	+	.	ID=scaffold181|size428437:hsp:45690:3.12.0.3;Parent=scaffold181|size428437:hit:23565:3.12.0.3;Target=TRINITY_DN17618_c0_g1_i1 156 287 +;Gap=M132
scaffold181|size428437	blastn	expressed_sequence_match	407144	407246	103	-	.	ID=scaffold181|size428437:hit:23566:3.12.0.3;Name=TRINITY_DN11055_c0_g1_i1;score=103
scaffold181|size428437	blastn	match_part	407144	407246	103	-	.	ID=scaffold181|size428437:hsp:45691:3.12.0.3;Parent=scaffold181|size428437:hit:23566:3.12.0.3;Target=TRINITY_DN11055_c0_g1_i1 1 103 +;Gap=M103
scaffold181|size428437	blastn	expressed_sequence_match	409689	410031	241	+	.	ID=scaffold181|size428437:hit:23567:3.12.0.3;Name=TRINITY_DN10744_c0_g1_i1;score=241
scaffold181|size428437	blastn	match_part	409689	410031	241	+	.	ID=scaffold181|size428437:hsp:45692:3.12.0.3;Parent=scaffold181|size428437:hit:23567:3.12.0.3;Target=TRINITY_DN10744_c0_g1_i1 1 348 +;Gap=M343
scaffold181|size428437	blastn	expressed_sequence_match	407559	410026	519	+	.	ID=scaffold181|size428437:hit:23568:3.12.0.3;Name=TRINITY_DN15612_c0_g2_i2;score=519
scaffold181|size428437	blastn	match_part	407559	408100	519	+	.	ID=scaffold181|size428437:hsp:45693:3.12.0.3;Parent=scaffold181|size428437:hit:23568:3.12.0.3;Target=TRINITY_DN15612_c0_g2_i2 5 545 +;Gap=M542
scaffold181|size428437	blastn	match_part	408184	408365	182	+	.	ID=scaffold181|size428437:hsp:45694:3.12.0.3;Parent=scaffold181|size428437:hit:23568:3.12.0.3;Target=TRINITY_DN15612_c0_g2_i2 544 725 +;Gap=M182
scaffold181|size428437	blastn	match_part	408453	410026	1406	+	.	ID=scaffold181|size428437:hsp:45695:3.12.0.3;Parent=scaffold181|size428437:hit:23568:3.12.0.3;Target=TRINITY_DN15612_c0_g2_i2 726 2304 +;Gap=M1574
scaffold181|size428437	blastn	expressed_sequence_match	407559	410026	519	+	.	ID=scaffold181|size428437:hit:23569:3.12.0.3;Name=TRINITY_DN15612_c0_g2_i3;score=519
scaffold181|size428437	blastn	match_part	407559	408100	519	+	.	ID=scaffold181|size428437:hsp:45696:3.12.0.3;Parent=scaffold181|size428437:hit:23569:3.12.0.3;Target=TRINITY_DN15612_c0_g2_i3 5 545 +;Gap=M542
scaffold181|size428437	blastn	match_part	408184	410026	1657	+	.	ID=scaffold181|size428437:hsp:45697:3.12.0.3;Parent=scaffold181|size428437:hit:23569:3.12.0.3;Target=TRINITY_DN15612_c0_g2_i3 544 2391 +;Gap=M1843
scaffold181|size428437	blastn	expressed_sequence_match	407660	409678	485	-	.	ID=scaffold181|size428437:hit:23570:3.12.0.3;Name=TRINITY_DN7878_c0_g1_i2;score=485
scaffold181|size428437	blastn	match_part	409104	409678	485	-	.	ID=scaffold181|size428437:hsp:45698:3.12.0.3;Parent=scaffold181|size428437:hit:23570:3.12.0.3;Target=TRINITY_DN7878_c0_g1_i2 7 581 +;Gap=M575
scaffold181|size428437	blastn	match_part	408184	409105	910	-	.	ID=scaffold181|size428437:hsp:45699:3.12.0.3;Parent=scaffold181|size428437:hit:23570:3.12.0.3;Target=TRINITY_DN7878_c0_g1_i2 568 1489 +;Gap=M922
scaffold181|size428437	blastn	match_part	407660	408100	441	-	.	ID=scaffold181|size428437:hsp:45700:3.12.0.3;Parent=scaffold181|size428437:hit:23570:3.12.0.3;Target=TRINITY_DN7878_c0_g1_i2 1488 1928 +;Gap=M441
scaffold181|size428437	blastn	expressed_sequence_match	407559	408206	613	+	.	ID=scaffold181|size428437:hit:23571:3.12.0.3;Name=TRINITY_DN15612_c0_g2_i5;score=613
scaffold181|size428437	blastn	match_part	407559	408206	613	+	.	ID=scaffold181|size428437:hsp:45701:3.12.0.3;Parent=scaffold181|size428437:hit:23571:3.12.0.3;Target=TRINITY_DN15612_c0_g2_i5 5 651 +;Gap=M648
scaffold181|size428437	blastn	expressed_sequence_match	410337	410580	131	+	.	ID=scaffold181|size428437:hit:23572:3.12.0.3;Name=TRINITY_DN15612_c0_g1_i1;score=131
scaffold181|size428437	blastn	match_part	410337	410580	131	+	.	ID=scaffold181|size428437:hsp:45702:3.12.0.3;Parent=scaffold181|size428437:hit:23572:3.12.0.3;Target=TRINITY_DN15612_c0_g1_i1 1 243 +;Gap=M244
scaffold181|size428437	blastn	expressed_sequence_match	414216	414340	36	+	.	ID=scaffold181|size428437:hit:23573:3.12.0.3;Name=TRINITY_DN15670_c0_g1_i1;score=36
scaffold181|size428437	blastn	match_part	414216	414340	36	+	.	ID=scaffold181|size428437:hsp:45703:3.12.0.3;Parent=scaffold181|size428437:hit:23573:3.12.0.3;Target=TRINITY_DN15670_c0_g1_i1 137 260 +;Gap=M125
scaffold181|size428437	blastn	expressed_sequence_match	414640	414751	58	+	.	ID=scaffold181|size428437:hit:23574:3.12.0.3;Name=TRINITY_DN5576_c0_g2_i1;score=58
scaffold181|size428437	blastn	match_part	414640	414751	58	+	.	ID=scaffold181|size428437:hsp:45704:3.12.0.3;Parent=scaffold181|size428437:hit:23574:3.12.0.3;Target=TRINITY_DN5576_c0_g2_i1 89 200 +;Gap=M112
scaffold181|size428437	est2genome	expressed_sequence_match	301688	303745	7144	+	.	ID=scaffold181|size428437:hit:23575:3.12.0.3;Name=TRINITY_DN8359_c1_g1_i1;score=7144
scaffold181|size428437	est2genome	match_part	301688	302078	7144	+	.	ID=scaffold181|size428437:hsp:45705:3.12.0.3;Parent=scaffold181|size428437:hit:23575:3.12.0.3;Target=TRINITY_DN8359_c1_g1_i1 1123 1513 -;Gap=M391
scaffold181|size428437	est2genome	match_part	302274	302349	7144	+	.	ID=scaffold181|size428437:hsp:45706:3.12.0.3;Parent=scaffold181|size428437:hit:23575:3.12.0.3;Target=TRINITY_DN8359_c1_g1_i1 1049 1122 -;Gap=M76
scaffold181|size428437	est2genome	match_part	302435	302482	7144	+	.	ID=scaffold181|size428437:hsp:45707:3.12.0.3;Parent=scaffold181|size428437:hit:23575:3.12.0.3;Target=TRINITY_DN8359_c1_g1_i1 1001 1048 -;Gap=M48
scaffold181|size428437	est2genome	match_part	302579	302675	7144	+	.	ID=scaffold181|size428437:hsp:45708:3.12.0.3;Parent=scaffold181|size428437:hit:23575:3.12.0.3;Target=TRINITY_DN8359_c1_g1_i1 904 1000 -;Gap=M97
scaffold181|size428437	est2genome	match_part	302756	303185	7144	+	.	ID=scaffold181|size428437:hsp:45709:3.12.0.3;Parent=scaffold181|size428437:hit:23575:3.12.0.3;Target=TRINITY_DN8359_c1_g1_i1 474 903 -;Gap=M430
scaffold181|size428437	est2genome	match_part	303279	303745	7144	+	.	ID=scaffold181|size428437:hsp:45710:3.12.0.3;Parent=scaffold181|size428437:hit:23575:3.12.0.3;Target=TRINITY_DN8359_c1_g1_i1 7 473 -;Gap=M467
scaffold181|size428437	est2genome	expressed_sequence_match	302006	302416	1930	+	.	ID=scaffold181|size428437:hit:23576:3.12.0.3;Name=TRINITY_DN5922_c0_g1_i1;score=1930
scaffold181|size428437	est2genome	match_part	302006	302416	1930	+	.	ID=scaffold181|size428437:hsp:45711:3.12.0.3;Parent=scaffold181|size428437:hit:23576:3.12.0.3;Target=TRINITY_DN5922_c0_g1_i1 1 410 +;Gap=M411
scaffold181|size428437	est2genome	expressed_sequence_match	302006	302416	1435	+	.	ID=scaffold181|size428437:hit:23577:3.12.0.3;Name=TRINITY_DN5922_c0_g2_i1;score=1435
scaffold181|size428437	est2genome	match_part	302006	302185	1435	+	.	ID=scaffold181|size428437:hsp:45712:3.12.0.3;Parent=scaffold181|size428437:hit:23577:3.12.0.3;Target=TRINITY_DN5922_c0_g2_i1 1 181 +;Gap=M180
scaffold181|size428437	est2genome	match_part	302291	302416	1435	+	.	ID=scaffold181|size428437:hsp:45713:3.12.0.3;Parent=scaffold181|size428437:hit:23577:3.12.0.3;Target=TRINITY_DN5922_c0_g2_i1 182 307 +;Gap=M126
scaffold181|size428437	est2genome	expressed_sequence_match	302460	302797	1219	+	.	ID=scaffold181|size428437:hit:23578:3.12.0.3;Name=TRINITY_DN16799_c0_g1_i5;score=1219
scaffold181|size428437	est2genome	match_part	302460	302675	1219	+	.	ID=scaffold181|size428437:hsp:45714:3.12.0.3;Parent=scaffold181|size428437:hit:23578:3.12.0.3;Target=TRINITY_DN16799_c0_g1_i5 1 214 +;Gap=M216
scaffold181|size428437	est2genome	match_part	302756	302797	1219	+	.	ID=scaffold181|size428437:hsp:45715:3.12.0.3;Parent=scaffold181|size428437:hit:23578:3.12.0.3;Target=TRINITY_DN16799_c0_g1_i5 215 256 +;Gap=M42
scaffold181|size428437	est2genome	expressed_sequence_match	301760	303399	6565	+	.	ID=scaffold181|size428437:hit:23579:3.12.0.3;Name=TRINITY_DN16799_c0_g1_i9;score=6565
scaffold181|size428437	est2genome	match_part	301760	302482	6565	+	.	ID=scaffold181|size428437:hsp:45716:3.12.0.3;Parent=scaffold181|size428437:hit:23579:3.12.0.3;Target=TRINITY_DN16799_c0_g1_i9 1 723 +;Gap=M723
scaffold181|size428437	est2genome	match_part	302579	302675	6565	+	.	ID=scaffold181|size428437:hsp:45717:3.12.0.3;Parent=scaffold181|size428437:hit:23579:3.12.0.3;Target=TRINITY_DN16799_c0_g1_i9 724 820 +;Gap=M97
scaffold181|size428437	est2genome	match_part	302756	303185	6565	+	.	ID=scaffold181|size428437:hsp:45718:3.12.0.3;Parent=scaffold181|size428437:hit:23579:3.12.0.3;Target=TRINITY_DN16799_c0_g1_i9 821 1250 +;Gap=M430
scaffold181|size428437	est2genome	match_part	303279	303399	6565	+	.	ID=scaffold181|size428437:hsp:45719:3.12.0.3;Parent=scaffold181|size428437:hit:23579:3.12.0.3;Target=TRINITY_DN16799_c0_g1_i9 1251 1371 +;Gap=M121
scaffold181|size428437	est2genome	expressed_sequence_match	301760	303740	7735	+	.	ID=scaffold181|size428437:hit:23580:3.12.0.3;Name=TRINITY_DN16799_c0_g1_i3;score=7735
scaffold181|size428437	est2genome	match_part	301760	302078	7735	+	.	ID=scaffold181|size428437:hsp:45720:3.12.0.3;Parent=scaffold181|size428437:hit:23580:3.12.0.3;Target=TRINITY_DN16799_c0_g1_i3 1 319 +;Gap=M319
scaffold181|size428437	est2genome	match_part	302175	302349	7735	+	.	ID=scaffold181|size428437:hsp:45721:3.12.0.3;Parent=scaffold181|size428437:hit:23580:3.12.0.3;Target=TRINITY_DN16799_c0_g1_i3 320 494 +;Gap=M175
scaffold181|size428437	est2genome	match_part	302435	302482	7735	+	.	ID=scaffold181|size428437:hsp:45722:3.12.0.3;Parent=scaffold181|size428437:hit:23580:3.12.0.3;Target=TRINITY_DN16799_c0_g1_i3 495 542 +;Gap=M48
scaffold181|size428437	est2genome	match_part	302579	302675	7735	+	.	ID=scaffold181|size428437:hsp:45723:3.12.0.3;Parent=scaffold181|size428437:hit:23580:3.12.0.3;Target=TRINITY_DN16799_c0_g1_i3 543 639 +;Gap=M97
scaffold181|size428437	est2genome	match_part	302756	303740	7735	+	.	ID=scaffold181|size428437:hsp:45724:3.12.0.3;Parent=scaffold181|size428437:hit:23580:3.12.0.3;Target=TRINITY_DN16799_c0_g1_i3 640 1623 +;Gap=M985
scaffold181|size428437	est2genome	expressed_sequence_match	301760	302599	2504	+	.	ID=scaffold181|size428437:hit:23581:3.12.0.3;Name=TRINITY_DN16799_c0_g1_i8;score=2504
scaffold181|size428437	est2genome	match_part	301760	302078	2504	+	.	ID=scaffold181|size428437:hsp:45725:3.12.0.3;Parent=scaffold181|size428437:hit:23581:3.12.0.3;Target=TRINITY_DN16799_c0_g1_i8 1 319 +;Gap=M319
scaffold181|size428437	est2genome	match_part	302280	302482	2504	+	.	ID=scaffold181|size428437:hsp:45726:3.12.0.3;Parent=scaffold181|size428437:hit:23581:3.12.0.3;Target=TRINITY_DN16799_c0_g1_i8 320 523 +;Gap=M203
scaffold181|size428437	est2genome	match_part	302579	302599	2504	+	.	ID=scaffold181|size428437:hsp:45727:3.12.0.3;Parent=scaffold181|size428437:hit:23581:3.12.0.3;Target=TRINITY_DN16799_c0_g1_i8 524 544 +;Gap=M21
scaffold181|size428437	est2genome	expressed_sequence_match	302006	302416	1469	+	.	ID=scaffold181|size428437:hit:23582:3.12.0.3;Name=TRINITY_DN5922_c0_g1_i3;score=1469
scaffold181|size428437	est2genome	match_part	302006	302078	1469	+	.	ID=scaffold181|size428437:hsp:45728:3.12.0.3;Parent=scaffold181|size428437:hit:23582:3.12.0.3;Target=TRINITY_DN5922_c0_g1_i3 1 73 +;Gap=M73
scaffold181|size428437	est2genome	match_part	302175	302416	1469	+	.	ID=scaffold181|size428437:hsp:45729:3.12.0.3;Parent=scaffold181|size428437:hit:23582:3.12.0.3;Target=TRINITY_DN5922_c0_g1_i3 74 315 +;Gap=M242
scaffold181|size428437	est2genome	expressed_sequence_match	301760	303360	5972	+	.	ID=scaffold181|size428437:hit:23583:3.12.0.3;Name=TRINITY_DN16799_c0_g1_i10;score=5972
scaffold181|size428437	est2genome	match_part	301760	302349	5972	+	.	ID=scaffold181|size428437:hsp:45730:3.12.0.3;Parent=scaffold181|size428437:hit:23583:3.12.0.3;Target=TRINITY_DN16799_c0_g1_i10 1 589 +;Gap=M590
scaffold181|size428437	est2genome	match_part	302435	302482	5972	+	.	ID=scaffold181|size428437:hsp:45731:3.12.0.3;Parent=scaffold181|size428437:hit:23583:3.12.0.3;Target=TRINITY_DN16799_c0_g1_i10 590 637 +;Gap=M48
scaffold181|size428437	est2genome	match_part	302579	302675	5972	+	.	ID=scaffold181|size428437:hsp:45732:3.12.0.3;Parent=scaffold181|size428437:hit:23583:3.12.0.3;Target=TRINITY_DN16799_c0_g1_i10 638 734 +;Gap=M97
scaffold181|size428437	est2genome	match_part	302756	303185	5972	+	.	ID=scaffold181|size428437:hsp:45733:3.12.0.3;Parent=scaffold181|size428437:hit:23583:3.12.0.3;Target=TRINITY_DN16799_c0_g1_i10 735 1164 +;Gap=M430
scaffold181|size428437	est2genome	match_part	303279	303360	5972	+	.	ID=scaffold181|size428437:hsp:45734:3.12.0.3;Parent=scaffold181|size428437:hit:23583:3.12.0.3;Target=TRINITY_DN16799_c0_g1_i10 1165 1246 +;Gap=M82
scaffold181|size428437	est2genome	expressed_sequence_match	302006	302416	1456	+	.	ID=scaffold181|size428437:hit:23584:3.12.0.3;Name=TRINITY_DN5922_c0_g1_i4;score=1456
scaffold181|size428437	est2genome	match_part	302006	302185	1456	+	.	ID=scaffold181|size428437:hsp:45735:3.12.0.3;Parent=scaffold181|size428437:hit:23584:3.12.0.3;Target=TRINITY_DN5922_c0_g1_i4 1 179 +;Gap=M180
scaffold181|size428437	est2genome	match_part	302287	302416	1456	+	.	ID=scaffold181|size428437:hsp:45736:3.12.0.3;Parent=scaffold181|size428437:hit:23584:3.12.0.3;Target=TRINITY_DN5922_c0_g1_i4 180 309 +;Gap=M130
scaffold181|size428437	est2genome	expressed_sequence_match	303103	303358	1245	+	.	ID=scaffold181|size428437:hit:23585:3.12.0.3;Name=TRINITY_DN2526_c0_g2_i1;score=1245
scaffold181|size428437	est2genome	match_part	303103	303358	1245	+	.	ID=scaffold181|size428437:hsp:45737:3.12.0.3;Parent=scaffold181|size428437:hit:23585:3.12.0.3;Target=TRINITY_DN2526_c0_g2_i1 1 255 +;Gap=M256
scaffold181|size428437	est2genome	expressed_sequence_match	301760	303740	8196	+	.	ID=scaffold181|size428437:hit:23586:3.12.0.3;Name=TRINITY_DN16799_c0_g1_i7;score=8196
scaffold181|size428437	est2genome	match_part	301760	302349	8196	+	.	ID=scaffold181|size428437:hsp:45738:3.12.0.3;Parent=scaffold181|size428437:hit:23586:3.12.0.3;Target=TRINITY_DN16799_c0_g1_i7 1 589 +;Gap=M590
scaffold181|size428437	est2genome	match_part	302435	302482	8196	+	.	ID=scaffold181|size428437:hsp:45739:3.12.0.3;Parent=scaffold181|size428437:hit:23586:3.12.0.3;Target=TRINITY_DN16799_c0_g1_i7 590 637 +;Gap=M48
scaffold181|size428437	est2genome	match_part	302579	302675	8196	+	.	ID=scaffold181|size428437:hsp:45740:3.12.0.3;Parent=scaffold181|size428437:hit:23586:3.12.0.3;Target=TRINITY_DN16799_c0_g1_i7 638 734 +;Gap=M97
scaffold181|size428437	est2genome	match_part	302756	303740	8196	+	.	ID=scaffold181|size428437:hsp:45741:3.12.0.3;Parent=scaffold181|size428437:hit:23586:3.12.0.3;Target=TRINITY_DN16799_c0_g1_i7 735 1718 +;Gap=M985
scaffold181|size428437	est2genome	expressed_sequence_match	301760	302777	3942	+	.	ID=scaffold181|size428437:hit:23587:3.12.0.3;Name=TRINITY_DN16799_c0_g1_i6;score=3942
scaffold181|size428437	est2genome	match_part	301760	302482	3942	+	.	ID=scaffold181|size428437:hsp:45742:3.12.0.3;Parent=scaffold181|size428437:hit:23587:3.12.0.3;Target=TRINITY_DN16799_c0_g1_i6 1 723 +;Gap=M723
scaffold181|size428437	est2genome	match_part	302579	302675	3942	+	.	ID=scaffold181|size428437:hsp:45743:3.12.0.3;Parent=scaffold181|size428437:hit:23587:3.12.0.3;Target=TRINITY_DN16799_c0_g1_i6 724 820 +;Gap=M97
scaffold181|size428437	est2genome	match_part	302756	302777	3942	+	.	ID=scaffold181|size428437:hsp:45744:3.12.0.3;Parent=scaffold181|size428437:hit:23587:3.12.0.3;Target=TRINITY_DN16799_c0_g1_i6 821 842 +;Gap=M22
scaffold181|size428437	est2genome	expressed_sequence_match	301760	303740	7229	+	.	ID=scaffold181|size428437:hit:23588:3.12.0.3;Name=TRINITY_DN16799_c0_g1_i1;score=7229
scaffold181|size428437	est2genome	match_part	301760	302088	7229	+	.	ID=scaffold181|size428437:hsp:45745:3.12.0.3;Parent=scaffold181|size428437:hit:23588:3.12.0.3;Target=TRINITY_DN16799_c0_g1_i1 1 329 +;Gap=M329
scaffold181|size428437	est2genome	match_part	302286	302349	7229	+	.	ID=scaffold181|size428437:hsp:45746:3.12.0.3;Parent=scaffold181|size428437:hit:23588:3.12.0.3;Target=TRINITY_DN16799_c0_g1_i1 330 393 +;Gap=M64
scaffold181|size428437	est2genome	match_part	302435	302482	7229	+	.	ID=scaffold181|size428437:hsp:45747:3.12.0.3;Parent=scaffold181|size428437:hit:23588:3.12.0.3;Target=TRINITY_DN16799_c0_g1_i1 394 441 +;Gap=M48
scaffold181|size428437	est2genome	match_part	302579	302675	7229	+	.	ID=scaffold181|size428437:hsp:45748:3.12.0.3;Parent=scaffold181|size428437:hit:23588:3.12.0.3;Target=TRINITY_DN16799_c0_g1_i1 442 538 +;Gap=M97
scaffold181|size428437	est2genome	match_part	302756	303740	7229	+	.	ID=scaffold181|size428437:hsp:45749:3.12.0.3;Parent=scaffold181|size428437:hit:23588:3.12.0.3;Target=TRINITY_DN16799_c0_g1_i1 539 1522 +;Gap=M985
scaffold181|size428437	est2genome	expressed_sequence_match	301760	303740	8124	+	.	ID=scaffold181|size428437:hit:23589:3.12.0.3;Name=TRINITY_DN16799_c0_g1_i2;score=8124
scaffold181|size428437	est2genome	match_part	301760	302078	8124	+	.	ID=scaffold181|size428437:hsp:45750:3.12.0.3;Parent=scaffold181|size428437:hit:23589:3.12.0.3;Target=TRINITY_DN16799_c0_g1_i2 1 319 +;Gap=M319
scaffold181|size428437	est2genome	match_part	302175	302482	8124	+	.	ID=scaffold181|size428437:hsp:45751:3.12.0.3;Parent=scaffold181|size428437:hit:23589:3.12.0.3;Target=TRINITY_DN16799_c0_g1_i2 320 628 +;Gap=M308
scaffold181|size428437	est2genome	match_part	302579	302675	8124	+	.	ID=scaffold181|size428437:hsp:45752:3.12.0.3;Parent=scaffold181|size428437:hit:23589:3.12.0.3;Target=TRINITY_DN16799_c0_g1_i2 629 725 +;Gap=M97
scaffold181|size428437	est2genome	match_part	302756	303740	8124	+	.	ID=scaffold181|size428437:hsp:45753:3.12.0.3;Parent=scaffold181|size428437:hit:23589:3.12.0.3;Target=TRINITY_DN16799_c0_g1_i2 726 1709 +;Gap=M985
scaffold181|size428437	est2genome	expressed_sequence_match	302006	302416	1505	+	.	ID=scaffold181|size428437:hit:23590:3.12.0.3;Name=TRINITY_DN5922_c0_g1_i2;score=1505
scaffold181|size428437	est2genome	match_part	302006	302078	1505	+	.	ID=scaffold181|size428437:hsp:45754:3.12.0.3;Parent=scaffold181|size428437:hit:23590:3.12.0.3;Target=TRINITY_DN5922_c0_g1_i2 1 73 +;Gap=M73
scaffold181|size428437	est2genome	match_part	302175	302416	1505	+	.	ID=scaffold181|size428437:hsp:45755:3.12.0.3;Parent=scaffold181|size428437:hit:23590:3.12.0.3;Target=TRINITY_DN5922_c0_g1_i2 74 315 +;Gap=M242
scaffold181|size428437	est2genome	expressed_sequence_match	308989	309245	1285	+	.	ID=scaffold181|size428437:hit:23591:3.12.0.3;Name=TRINITY_DN16638_c0_g1_i1;score=1285
scaffold181|size428437	est2genome	match_part	308989	309245	1285	+	.	ID=scaffold181|size428437:hsp:45756:3.12.0.3;Parent=scaffold181|size428437:hit:23591:3.12.0.3;Target=TRINITY_DN16638_c0_g1_i1 1 257 +;Gap=M257
scaffold181|size428437	est2genome	expressed_sequence_match	309159	309519	1796	+	.	ID=scaffold181|size428437:hit:23592:3.12.0.3;Name=TRINITY_DN24053_c0_g1_i1;score=1796
scaffold181|size428437	est2genome	match_part	309159	309519	1796	+	.	ID=scaffold181|size428437:hsp:45757:3.12.0.3;Parent=scaffold181|size428437:hit:23592:3.12.0.3;Target=TRINITY_DN24053_c0_g1_i1 1 361 +;Gap=M361
scaffold181|size428437	est2genome	expressed_sequence_match	309050	309457	2004	+	.	ID=scaffold181|size428437:hit:23593:3.12.0.3;Name=TRINITY_DN27239_c0_g1_i1;score=2004
scaffold181|size428437	est2genome	match_part	309050	309457	2004	+	.	ID=scaffold181|size428437:hsp:45758:3.12.0.3;Parent=scaffold181|size428437:hit:23593:3.12.0.3;Target=TRINITY_DN27239_c0_g1_i1 1 408 -;Gap=M408
scaffold181|size428437	est2genome	expressed_sequence_match	310089	310317	1145	-	.	ID=scaffold181|size428437:hit:23594:3.12.0.3;Name=TRINITY_DN12097_c0_g1_i1;score=1145
scaffold181|size428437	est2genome	match_part	310089	310317	1145	-	.	ID=scaffold181|size428437:hsp:45759:3.12.0.3;Parent=scaffold181|size428437:hit:23594:3.12.0.3;Target=TRINITY_DN12097_c0_g1_i1 1 229 -;Gap=M229
scaffold181|size428437	est2genome	expressed_sequence_match	309595	309959	1825	+	.	ID=scaffold181|size428437:hit:23595:3.12.0.3;Name=TRINITY_DN25325_c0_g1_i1;score=1825
scaffold181|size428437	est2genome	match_part	309595	309959	1825	+	.	ID=scaffold181|size428437:hsp:45760:3.12.0.3;Parent=scaffold181|size428437:hit:23595:3.12.0.3;Target=TRINITY_DN25325_c0_g1_i1 1 365 -;Gap=M365
scaffold181|size428437	est2genome	expressed_sequence_match	309616	310155	2700	+	.	ID=scaffold181|size428437:hit:23596:3.12.0.3;Name=TRINITY_DN27787_c0_g1_i1;score=2700
scaffold181|size428437	est2genome	match_part	309616	310155	2700	+	.	ID=scaffold181|size428437:hsp:45761:3.12.0.3;Parent=scaffold181|size428437:hit:23596:3.12.0.3;Target=TRINITY_DN27787_c0_g1_i1 1 540 +;Gap=M540
scaffold181|size428437	est2genome	expressed_sequence_match	310321	311396	5371	-	.	ID=scaffold181|size428437:hit:23597:3.12.0.3;Name=TRINITY_DN15041_c0_g1_i1;score=5371
scaffold181|size428437	est2genome	match_part	310321	311396	5371	-	.	ID=scaffold181|size428437:hsp:45762:3.12.0.3;Parent=scaffold181|size428437:hit:23597:3.12.0.3;Target=TRINITY_DN15041_c0_g1_i1 1 1076 -;Gap=M1076
scaffold181|size428437	est2genome	expressed_sequence_match	319484	320807	6620	-	.	ID=scaffold181|size428437:hit:23598:3.12.0.3;Name=TRINITY_DN1594_c0_g1_i1;score=6620
scaffold181|size428437	est2genome	match_part	319484	320807	6620	-	.	ID=scaffold181|size428437:hsp:45763:3.12.0.3;Parent=scaffold181|size428437:hit:23598:3.12.0.3;Target=TRINITY_DN1594_c0_g1_i1 1 1324 +;Gap=M1324
scaffold181|size428437	est2genome	expressed_sequence_match	321170	321370	1005	-	.	ID=scaffold181|size428437:hit:23599:3.12.0.3;Name=TRINITY_DN11881_c0_g1_i1;score=1005
scaffold181|size428437	est2genome	match_part	321170	321370	1005	-	.	ID=scaffold181|size428437:hsp:45764:3.12.0.3;Parent=scaffold181|size428437:hit:23599:3.12.0.3;Target=TRINITY_DN11881_c0_g1_i1 1 201 -;Gap=M201
scaffold181|size428437	est2genome	expressed_sequence_match	320834	321360	2635	+	.	ID=scaffold181|size428437:hit:23600:3.12.0.3;Name=TRINITY_DN4228_c0_g1_i1;score=2635
scaffold181|size428437	est2genome	match_part	320834	321360	2635	+	.	ID=scaffold181|size428437:hsp:45765:3.12.0.3;Parent=scaffold181|size428437:hit:23600:3.12.0.3;Target=TRINITY_DN4228_c0_g1_i1 1 527 -;Gap=M527
scaffold181|size428437	est2genome	expressed_sequence_match	327835	328030	791	-	.	ID=scaffold181|size428437:hit:23601:3.12.0.3;Name=TRINITY_DN1011_c0_g1_i1;score=791
scaffold181|size428437	est2genome	match_part	327835	328030	791	-	.	ID=scaffold181|size428437:hsp:45766:3.12.0.3;Parent=scaffold181|size428437:hit:23601:3.12.0.3;Target=TRINITY_DN1011_c0_g1_i1 46 241 +;Gap=M196
scaffold181|size428437	est2genome	expressed_sequence_match	327718	327973	992	-	.	ID=scaffold181|size428437:hit:23602:3.12.0.3;Name=TRINITY_DN4068_c0_g1_i1;score=992
scaffold181|size428437	est2genome	match_part	327718	327973	992	-	.	ID=scaffold181|size428437:hsp:45767:3.12.0.3;Parent=scaffold181|size428437:hit:23602:3.12.0.3;Target=TRINITY_DN4068_c0_g1_i1 1 256 -;Gap=M256
scaffold181|size428437	est2genome	expressed_sequence_match	328138	328652	2124	-	.	ID=scaffold181|size428437:hit:23603:3.12.0.3;Name=TRINITY_DN12907_c0_g1_i1;score=2124
scaffold181|size428437	est2genome	match_part	328138	328652	2124	-	.	ID=scaffold181|size428437:hsp:45768:3.12.0.3;Parent=scaffold181|size428437:hit:23603:3.12.0.3;Target=TRINITY_DN12907_c0_g1_i1 1 520 -;Gap=M515
scaffold181|size428437	est2genome	expressed_sequence_match	328780	329360	2050	-	.	ID=scaffold181|size428437:hit:23604:3.12.0.3;Name=TRINITY_DN8742_c0_g3_i1;score=2050
scaffold181|size428437	est2genome	match_part	328780	329360	2050	-	.	ID=scaffold181|size428437:hsp:45769:3.12.0.3;Parent=scaffold181|size428437:hit:23604:3.12.0.3;Target=TRINITY_DN8742_c0_g3_i1 1 581 +;Gap=M581
scaffold181|size428437	est2genome	expressed_sequence_match	328888	329115	801	-	.	ID=scaffold181|size428437:hit:23605:3.12.0.3;Name=TRINITY_DN9744_c0_g1_i1;score=801
scaffold181|size428437	est2genome	match_part	328888	329115	801	-	.	ID=scaffold181|size428437:hsp:45770:3.12.0.3;Parent=scaffold181|size428437:hit:23605:3.12.0.3;Target=TRINITY_DN9744_c0_g1_i1 1 220 -;Gap=M228
scaffold181|size428437	est2genome	expressed_sequence_match	328888	329166	1044	-	.	ID=scaffold181|size428437:hit:23606:3.12.0.3;Name=TRINITY_DN9744_c0_g1_i2;score=1044
scaffold181|size428437	est2genome	match_part	328888	329166	1044	-	.	ID=scaffold181|size428437:hsp:45771:3.12.0.3;Parent=scaffold181|size428437:hit:23606:3.12.0.3;Target=TRINITY_DN9744_c0_g1_i2 1 279 -;Gap=M279
scaffold181|size428437	est2genome	expressed_sequence_match	330347	330603	979	-	.	ID=scaffold181|size428437:hit:23607:3.12.0.3;Name=TRINITY_DN13298_c0_g1_i1;score=979
scaffold181|size428437	est2genome	match_part	330347	330603	979	-	.	ID=scaffold181|size428437:hsp:45772:3.12.0.3;Parent=scaffold181|size428437:hit:23607:3.12.0.3;Target=TRINITY_DN13298_c0_g1_i1 26 282 +;Gap=M257
scaffold181|size428437	est2genome	expressed_sequence_match	339285	339510	1019	+	.	ID=scaffold181|size428437:hit:23608:3.12.0.3;Name=TRINITY_DN5598_c0_g2_i1;score=1019
scaffold181|size428437	est2genome	match_part	339285	339510	1019	+	.	ID=scaffold181|size428437:hsp:45773:3.12.0.3;Parent=scaffold181|size428437:hit:23608:3.12.0.3;Target=TRINITY_DN5598_c0_g2_i1 1 230 -;Gap=M226
scaffold181|size428437	est2genome	expressed_sequence_match	339870	340080	922	-	.	ID=scaffold181|size428437:hit:23609:3.12.0.3;Name=TRINITY_DN6776_c0_g1_i1;score=922
scaffold181|size428437	est2genome	match_part	339870	340080	922	-	.	ID=scaffold181|size428437:hsp:45774:3.12.0.3;Parent=scaffold181|size428437:hit:23609:3.12.0.3;Target=TRINITY_DN6776_c0_g1_i1 1 208 +;Gap=M211
scaffold181|size428437	est2genome	expressed_sequence_match	339509	339716	959	-	.	ID=scaffold181|size428437:hit:23610:3.12.0.3;Name=TRINITY_DN6776_c0_g1_i1;score=959
scaffold181|size428437	est2genome	match_part	339509	339716	959	-	.	ID=scaffold181|size428437:hsp:45775:3.12.0.3;Parent=scaffold181|size428437:hit:23610:3.12.0.3;Target=TRINITY_DN6776_c0_g1_i1 1 208 -;Gap=M208
scaffold181|size428437	est2genome	expressed_sequence_match	337509	337769	1142	-	.	ID=scaffold181|size428437:hit:23611:3.12.0.3;Name=TRINITY_DN1256_c0_g1_i1;score=1142
scaffold181|size428437	est2genome	match_part	337509	337769	1142	-	.	ID=scaffold181|size428437:hsp:45776:3.12.0.3;Parent=scaffold181|size428437:hit:23611:3.12.0.3;Target=TRINITY_DN1256_c0_g1_i1 1 261 -;Gap=M261
scaffold181|size428437	est2genome	expressed_sequence_match	344238	344498	1151	+	.	ID=scaffold181|size428437:hit:23612:3.12.0.3;Name=TRINITY_DN1256_c0_g1_i1;score=1151
scaffold181|size428437	est2genome	match_part	344238	344498	1151	+	.	ID=scaffold181|size428437:hsp:45777:3.12.0.3;Parent=scaffold181|size428437:hit:23612:3.12.0.3;Target=TRINITY_DN1256_c0_g1_i1 1 261 -;Gap=M261
scaffold181|size428437	est2genome	expressed_sequence_match	333314	333579	641	-	.	ID=scaffold181|size428437:hit:23613:3.12.0.3;Name=TRINITY_DN1256_c0_g1_i1;score=641
scaffold181|size428437	est2genome	match_part	333524	333579	641	-	.	ID=scaffold181|size428437:hsp:45778:3.12.0.3;Parent=scaffold181|size428437:hit:23613:3.12.0.3;Target=TRINITY_DN1256_c0_g1_i1 26 81 +;Gap=M56
scaffold181|size428437	est2genome	match_part	333314	333487	641	-	.	ID=scaffold181|size428437:hsp:45779:3.12.0.3;Parent=scaffold181|size428437:hit:23613:3.12.0.3;Target=TRINITY_DN1256_c0_g1_i1 82 261 +;Gap=M174
scaffold181|size428437	est2genome	expressed_sequence_match	339934	340351	1577	-	.	ID=scaffold181|size428437:hit:23614:3.12.0.3;Name=TRINITY_DN15743_c0_g4_i5;score=1577
scaffold181|size428437	est2genome	match_part	340237	340351	1577	-	.	ID=scaffold181|size428437:hsp:45780:3.12.0.3;Parent=scaffold181|size428437:hit:23614:3.12.0.3;Target=TRINITY_DN15743_c0_g4_i5 34 148 +;Gap=M115
scaffold181|size428437	est2genome	match_part	339934	340164	1577	-	.	ID=scaffold181|size428437:hsp:45781:3.12.0.3;Parent=scaffold181|size428437:hit:23614:3.12.0.3;Target=TRINITY_DN15743_c0_g4_i5 149 379 +;Gap=M231
scaffold181|size428437	est2genome	expressed_sequence_match	339136	339655	1625	+	.	ID=scaffold181|size428437:hit:23615:3.12.0.3;Name=TRINITY_DN15743_c0_g4_i5;score=1625
scaffold181|size428437	est2genome	match_part	339136	339169	1625	+	.	ID=scaffold181|size428437:hsp:45782:3.12.0.3;Parent=scaffold181|size428437:hit:23615:3.12.0.3;Target=TRINITY_DN15743_c0_g4_i5 1 34 +;Gap=M34
scaffold181|size428437	est2genome	match_part	339243	339356	1625	+	.	ID=scaffold181|size428437:hsp:45783:3.12.0.3;Parent=scaffold181|size428437:hit:23615:3.12.0.3;Target=TRINITY_DN15743_c0_g4_i5 35 148 +;Gap=M114
scaffold181|size428437	est2genome	match_part	339429	339655	1625	+	.	ID=scaffold181|size428437:hsp:45784:3.12.0.3;Parent=scaffold181|size428437:hit:23615:3.12.0.3;Target=TRINITY_DN15743_c0_g4_i5 149 379 +;Gap=M227
scaffold181|size428437	est2genome	expressed_sequence_match	339242	339445	909	-	.	ID=scaffold181|size428437:hit:23616:3.12.0.3;Name=TRINITY_DN15743_c0_g6_i1;score=909
scaffold181|size428437	est2genome	match_part	339242	339445	909	-	.	ID=scaffold181|size428437:hsp:45785:3.12.0.3;Parent=scaffold181|size428437:hit:23616:3.12.0.3;Target=TRINITY_DN15743_c0_g6_i1 1 205 -;Gap=M204
scaffold181|size428437	est2genome	expressed_sequence_match	339285	339510	992	+	.	ID=scaffold181|size428437:hit:23617:3.12.0.3;Name=TRINITY_DN5598_c0_g1_i1;score=992
scaffold181|size428437	est2genome	match_part	339285	339510	992	+	.	ID=scaffold181|size428437:hsp:45786:3.12.0.3;Parent=scaffold181|size428437:hit:23617:3.12.0.3;Target=TRINITY_DN5598_c0_g1_i1 1 230 -;Gap=M226
scaffold181|size428437	est2genome	expressed_sequence_match	347635	349350	8568	-	.	ID=scaffold181|size428437:hit:23618:3.12.0.3;Name=TRINITY_DN11828_c0_g2_i1;score=8568
scaffold181|size428437	est2genome	match_part	347635	349350	8568	-	.	ID=scaffold181|size428437:hsp:45787:3.12.0.3;Parent=scaffold181|size428437:hit:23618:3.12.0.3;Target=TRINITY_DN11828_c0_g2_i1 1 1717 +;Gap=M1716
scaffold181|size428437	est2genome	expressed_sequence_match	349373	351293	9560	+	.	ID=scaffold181|size428437:hit:23619:3.12.0.3;Name=TRINITY_DN6419_c0_g1_i1;score=9560
scaffold181|size428437	est2genome	match_part	349373	351293	9560	+	.	ID=scaffold181|size428437:hsp:45788:3.12.0.3;Parent=scaffold181|size428437:hit:23619:3.12.0.3;Target=TRINITY_DN6419_c0_g1_i1 2 1922 -;Gap=M1921
scaffold181|size428437	est2genome	expressed_sequence_match	349370	351075	7928	+	.	ID=scaffold181|size428437:hit:23620:3.12.0.3;Name=TRINITY_DN16146_c1_g2_i8;score=7928
scaffold181|size428437	est2genome	match_part	349370	350598	7928	+	.	ID=scaffold181|size428437:hsp:45789:3.12.0.3;Parent=scaffold181|size428437:hit:23620:3.12.0.3;Target=TRINITY_DN16146_c1_g2_i8 1 1229 +;Gap=M1229
scaffold181|size428437	est2genome	match_part	350702	351075	7928	+	.	ID=scaffold181|size428437:hsp:45790:3.12.0.3;Parent=scaffold181|size428437:hit:23620:3.12.0.3;Target=TRINITY_DN16146_c1_g2_i8 1230 1604 +;Gap=M374
scaffold181|size428437	est2genome	expressed_sequence_match	349373	351293	9042	+	.	ID=scaffold181|size428437:hit:23621:3.12.0.3;Name=TRINITY_DN6419_c0_g1_i2;score=9042
scaffold181|size428437	est2genome	match_part	349373	350598	9042	+	.	ID=scaffold181|size428437:hsp:45791:3.12.0.3;Parent=scaffold181|size428437:hit:23621:3.12.0.3;Target=TRINITY_DN6419_c0_g1_i2 594 1819 -;Gap=M1226
scaffold181|size428437	est2genome	match_part	350702	351293	9042	+	.	ID=scaffold181|size428437:hsp:45792:3.12.0.3;Parent=scaffold181|size428437:hit:23621:3.12.0.3;Target=TRINITY_DN6419_c0_g1_i2 2 593 -;Gap=M592
scaffold181|size428437	est2genome	expressed_sequence_match	349370	351287	8280	+	.	ID=scaffold181|size428437:hit:23622:3.12.0.3;Name=TRINITY_DN16146_c1_g2_i1;score=8280
scaffold181|size428437	est2genome	match_part	349370	349485	8280	+	.	ID=scaffold181|size428437:hsp:45793:3.12.0.3;Parent=scaffold181|size428437:hit:23622:3.12.0.3;Target=TRINITY_DN16146_c1_g2_i1 1 116 +;Gap=M116
scaffold181|size428437	est2genome	match_part	349636	350598	8280	+	.	ID=scaffold181|size428437:hsp:45794:3.12.0.3;Parent=scaffold181|size428437:hit:23622:3.12.0.3;Target=TRINITY_DN16146_c1_g2_i1 117 1079 +;Gap=M963
scaffold181|size428437	est2genome	match_part	350702	351287	8280	+	.	ID=scaffold181|size428437:hsp:45795:3.12.0.3;Parent=scaffold181|size428437:hit:23622:3.12.0.3;Target=TRINITY_DN16146_c1_g2_i1 1080 1665 +;Gap=M586
scaffold181|size428437	est2genome	expressed_sequence_match	349370	351075	8464	+	.	ID=scaffold181|size428437:hit:23623:3.12.0.3;Name=TRINITY_DN16146_c1_g2_i2;score=8464
scaffold181|size428437	est2genome	match_part	349370	351075	8464	+	.	ID=scaffold181|size428437:hsp:45796:3.12.0.3;Parent=scaffold181|size428437:hit:23623:3.12.0.3;Target=TRINITY_DN16146_c1_g2_i2 1 1707 +;Gap=M1706
scaffold181|size428437	est2genome	expressed_sequence_match	349370	351060	8068	+	.	ID=scaffold181|size428437:hit:23624:3.12.0.3;Name=TRINITY_DN16146_c1_g2_i4;score=8068
scaffold181|size428437	est2genome	match_part	349370	350629	8068	+	.	ID=scaffold181|size428437:hsp:45797:3.12.0.3;Parent=scaffold181|size428437:hit:23624:3.12.0.3;Target=TRINITY_DN16146_c1_g2_i4 1 1260 +;Gap=M1260
scaffold181|size428437	est2genome	match_part	350702	351060	8068	+	.	ID=scaffold181|size428437:hsp:45798:3.12.0.3;Parent=scaffold181|size428437:hit:23624:3.12.0.3;Target=TRINITY_DN16146_c1_g2_i4 1261 1619 +;Gap=M359
scaffold181|size428437	est2genome	expressed_sequence_match	349370	351075	7136	+	.	ID=scaffold181|size428437:hit:23625:3.12.0.3;Name=TRINITY_DN16146_c1_g2_i5;score=7136
scaffold181|size428437	est2genome	match_part	349370	349485	7136	+	.	ID=scaffold181|size428437:hsp:45799:3.12.0.3;Parent=scaffold181|size428437:hit:23625:3.12.0.3;Target=TRINITY_DN16146_c1_g2_i5 1 116 +;Gap=M116
scaffold181|size428437	est2genome	match_part	349636	350598	7136	+	.	ID=scaffold181|size428437:hsp:45800:3.12.0.3;Parent=scaffold181|size428437:hit:23625:3.12.0.3;Target=TRINITY_DN16146_c1_g2_i5 117 1079 +;Gap=M963
scaffold181|size428437	est2genome	match_part	350702	351075	7136	+	.	ID=scaffold181|size428437:hsp:45801:3.12.0.3;Parent=scaffold181|size428437:hit:23625:3.12.0.3;Target=TRINITY_DN16146_c1_g2_i5 1080 1454 +;Gap=M374
scaffold181|size428437	est2genome	expressed_sequence_match	350526	350780	1114	+	.	ID=scaffold181|size428437:hit:23626:3.12.0.3;Name=TRINITY_DN5219_c0_g2_i1;score=1114
scaffold181|size428437	est2genome	match_part	350526	350780	1114	+	.	ID=scaffold181|size428437:hsp:45802:3.12.0.3;Parent=scaffold181|size428437:hit:23626:3.12.0.3;Target=TRINITY_DN5219_c0_g2_i1 1 260 -;Gap=M255
scaffold181|size428437	est2genome	expressed_sequence_match	349370	351287	8816	+	.	ID=scaffold181|size428437:hit:23627:3.12.0.3;Name=TRINITY_DN16146_c1_g2_i7;score=8816
scaffold181|size428437	est2genome	match_part	349370	349485	8816	+	.	ID=scaffold181|size428437:hsp:45803:3.12.0.3;Parent=scaffold181|size428437:hit:23627:3.12.0.3;Target=TRINITY_DN16146_c1_g2_i7 1 116 +;Gap=M116
scaffold181|size428437	est2genome	match_part	349636	351287	8816	+	.	ID=scaffold181|size428437:hsp:45804:3.12.0.3;Parent=scaffold181|size428437:hit:23627:3.12.0.3;Target=TRINITY_DN16146_c1_g2_i7 117 1768 +;Gap=M1652
scaffold181|size428437	est2genome	expressed_sequence_match	361971	364853	13805	+	.	ID=scaffold181|size428437:hit:23628:3.12.0.3;Name=TRINITY_DN17618_c0_g2_i1;score=13805
scaffold181|size428437	est2genome	match_part	361971	364524	13805	+	.	ID=scaffold181|size428437:hsp:45805:3.12.0.3;Parent=scaffold181|size428437:hit:23628:3.12.0.3;Target=TRINITY_DN17618_c0_g2_i1 1 2557 +;Gap=M2554
scaffold181|size428437	est2genome	match_part	364612	364853	13805	+	.	ID=scaffold181|size428437:hsp:45806:3.12.0.3;Parent=scaffold181|size428437:hit:23628:3.12.0.3;Target=TRINITY_DN17618_c0_g2_i1 2558 2799 +;Gap=M242
scaffold181|size428437	est2genome	expressed_sequence_match	361956	366532	21248	+	.	ID=scaffold181|size428437:hit:23629:3.12.0.3;Name=TRINITY_DN9470_c0_g1_i1;score=21248
scaffold181|size428437	est2genome	match_part	361956	364524	21248	+	.	ID=scaffold181|size428437:hsp:45807:3.12.0.3;Parent=scaffold181|size428437:hit:23629:3.12.0.3;Target=TRINITY_DN9470_c0_g1_i1 1709 4277 -;Gap=M2569
scaffold181|size428437	est2genome	match_part	364834	366532	21248	+	.	ID=scaffold181|size428437:hsp:45808:3.12.0.3;Parent=scaffold181|size428437:hit:23629:3.12.0.3;Target=TRINITY_DN9470_c0_g1_i1 1 1708 -;Gap=M1699
scaffold181|size428437	est2genome	expressed_sequence_match	361903	363722	7852	+	.	ID=scaffold181|size428437:hit:23630:3.12.0.3;Name=TRINITY_DN17618_c0_g2_i2;score=7852
scaffold181|size428437	est2genome	match_part	361903	362001	7852	+	.	ID=scaffold181|size428437:hsp:45809:3.12.0.3;Parent=scaffold181|size428437:hit:23630:3.12.0.3;Target=TRINITY_DN17618_c0_g2_i2 1 99 +;Gap=M99
scaffold181|size428437	est2genome	match_part	362022	362265	7852	+	.	ID=scaffold181|size428437:hsp:45810:3.12.0.3;Parent=scaffold181|size428437:hit:23630:3.12.0.3;Target=TRINITY_DN17618_c0_g2_i2 100 344 +;Gap=M244
scaffold181|size428437	est2genome	match_part	362416	363722	7852	+	.	ID=scaffold181|size428437:hsp:45811:3.12.0.3;Parent=scaffold181|size428437:hit:23630:3.12.0.3;Target=TRINITY_DN17618_c0_g2_i2 345 1648 +;Gap=M1307
scaffold181|size428437	est2genome	expressed_sequence_match	364464	364904	2205	+	.	ID=scaffold181|size428437:hit:23631:3.12.0.3;Name=TRINITY_DN2240_c0_g2_i1;score=2205
scaffold181|size428437	est2genome	match_part	364464	364904	2205	+	.	ID=scaffold181|size428437:hsp:45812:3.12.0.3;Parent=scaffold181|size428437:hit:23631:3.12.0.3;Target=TRINITY_DN2240_c0_g2_i1 1 441 +;Gap=M441
scaffold181|size428437	est2genome	expressed_sequence_match	361903	365188	15175	+	.	ID=scaffold181|size428437:hit:23632:3.12.0.3;Name=TRINITY_DN17618_c0_g2_i3;score=15175
scaffold181|size428437	est2genome	match_part	361903	362001	15175	+	.	ID=scaffold181|size428437:hsp:45813:3.12.0.3;Parent=scaffold181|size428437:hit:23632:3.12.0.3;Target=TRINITY_DN17618_c0_g2_i3 1 99 +;Gap=M99
scaffold181|size428437	est2genome	match_part	362022	364524	15175	+	.	ID=scaffold181|size428437:hsp:45814:3.12.0.3;Parent=scaffold181|size428437:hit:23632:3.12.0.3;Target=TRINITY_DN17618_c0_g2_i3 100 2600 +;Gap=M2503
scaffold181|size428437	est2genome	match_part	364612	365188	15175	+	.	ID=scaffold181|size428437:hsp:45815:3.12.0.3;Parent=scaffold181|size428437:hit:23632:3.12.0.3;Target=TRINITY_DN17618_c0_g2_i3 2601 3177 +;Gap=M577
scaffold181|size428437	est2genome	expressed_sequence_match	361903	366534	20624	+	.	ID=scaffold181|size428437:hit:23633:3.12.0.3;Name=TRINITY_DN17618_c0_g2_i4;score=20624
scaffold181|size428437	est2genome	match_part	361903	362001	20624	+	.	ID=scaffold181|size428437:hsp:45816:3.12.0.3;Parent=scaffold181|size428437:hit:23633:3.12.0.3;Target=TRINITY_DN17618_c0_g2_i4 1 99 +;Gap=M99
scaffold181|size428437	est2genome	match_part	362022	364524	20624	+	.	ID=scaffold181|size428437:hsp:45817:3.12.0.3;Parent=scaffold181|size428437:hit:23633:3.12.0.3;Target=TRINITY_DN17618_c0_g2_i4 100 2600 +;Gap=M2503
scaffold181|size428437	est2genome	match_part	364834	366534	20624	+	.	ID=scaffold181|size428437:hsp:45818:3.12.0.3;Parent=scaffold181|size428437:hit:23633:3.12.0.3;Target=TRINITY_DN17618_c0_g2_i4 2601 4310 +;Gap=M1701
scaffold181|size428437	est2genome	expressed_sequence_match	361971	366534	22118	+	.	ID=scaffold181|size428437:hit:23634:3.12.0.3;Name=TRINITY_DN17618_c0_g2_i5;score=22118
scaffold181|size428437	est2genome	match_part	361971	366534	22118	+	.	ID=scaffold181|size428437:hsp:45819:3.12.0.3;Parent=scaffold181|size428437:hit:23634:3.12.0.3;Target=TRINITY_DN17618_c0_g2_i5 1 4576 +;Gap=M4564
scaffold181|size428437	est2genome	expressed_sequence_match	361971	366534	20776	+	.	ID=scaffold181|size428437:hit:23635:3.12.0.3;Name=TRINITY_DN17618_c0_g2_i6;score=20776
scaffold181|size428437	est2genome	match_part	361971	364524	20776	+	.	ID=scaffold181|size428437:hsp:45820:3.12.0.3;Parent=scaffold181|size428437:hit:23635:3.12.0.3;Target=TRINITY_DN17618_c0_g2_i6 1 2557 +;Gap=M2554
scaffold181|size428437	est2genome	match_part	364834	366534	20776	+	.	ID=scaffold181|size428437:hsp:45821:3.12.0.3;Parent=scaffold181|size428437:hit:23635:3.12.0.3;Target=TRINITY_DN17618_c0_g2_i6 2558 4267 +;Gap=M1701
scaffold181|size428437	est2genome	expressed_sequence_match	361903	366534	21966	-	.	ID=scaffold181|size428437:hit:23636:3.12.0.3;Name=TRINITY_DN17618_c0_g2_i7;score=21966
scaffold181|size428437	est2genome	match_part	362022	366534	21966	-	.	ID=scaffold181|size428437:hsp:45822:3.12.0.3;Parent=scaffold181|size428437:hit:23636:3.12.0.3;Target=TRINITY_DN17618_c0_g2_i7 100 4619 -;Gap=M4513
scaffold181|size428437	est2genome	match_part	361903	362001	21966	-	.	ID=scaffold181|size428437:hsp:45823:3.12.0.3;Parent=scaffold181|size428437:hit:23636:3.12.0.3;Target=TRINITY_DN17618_c0_g2_i7 1 99 -;Gap=M99
scaffold181|size428437	est2genome	expressed_sequence_match	366792	367078	1435	-	.	ID=scaffold181|size428437:hit:23637:3.12.0.3;Name=TRINITY_DN17618_c0_g1_i1;score=1435
scaffold181|size428437	est2genome	match_part	366792	367078	1435	-	.	ID=scaffold181|size428437:hsp:45824:3.12.0.3;Parent=scaffold181|size428437:hit:23637:3.12.0.3;Target=TRINITY_DN17618_c0_g1_i1 1 287 -;Gap=M287
scaffold181|size428437	est2genome	expressed_sequence_match	407035	407246	1051	+	.	ID=scaffold181|size428437:hit:23638:3.12.0.3;Name=TRINITY_DN11055_c0_g1_i1;score=1051
scaffold181|size428437	est2genome	match_part	407035	407246	1051	+	.	ID=scaffold181|size428437:hsp:45825:3.12.0.3;Parent=scaffold181|size428437:hit:23638:3.12.0.3;Target=TRINITY_DN11055_c0_g1_i1 1 212 -;Gap=M212
scaffold181|size428437	est2genome	expressed_sequence_match	409689	410036	1595	+	.	ID=scaffold181|size428437:hit:23639:3.12.0.3;Name=TRINITY_DN10744_c0_g1_i1;score=1595
scaffold181|size428437	est2genome	match_part	409689	410036	1595	+	.	ID=scaffold181|size428437:hsp:45826:3.12.0.3;Parent=scaffold181|size428437:hit:23639:3.12.0.3;Target=TRINITY_DN10744_c0_g1_i1 1 353 +;Gap=M348
scaffold181|size428437	est2genome	expressed_sequence_match	407555	410026	11178	+	.	ID=scaffold181|size428437:hit:23640:3.12.0.3;Name=TRINITY_DN15612_c0_g2_i2;score=11178
scaffold181|size428437	est2genome	match_part	407555	408100	11178	+	.	ID=scaffold181|size428437:hsp:45827:3.12.0.3;Parent=scaffold181|size428437:hit:23640:3.12.0.3;Target=TRINITY_DN15612_c0_g2_i2 1 545 +;Gap=M546
scaffold181|size428437	est2genome	match_part	408186	408365	11178	+	.	ID=scaffold181|size428437:hsp:45828:3.12.0.3;Parent=scaffold181|size428437:hit:23640:3.12.0.3;Target=TRINITY_DN15612_c0_g2_i2 546 725 +;Gap=M180
scaffold181|size428437	est2genome	match_part	408453	410026	11178	+	.	ID=scaffold181|size428437:hsp:45829:3.12.0.3;Parent=scaffold181|size428437:hit:23640:3.12.0.3;Target=TRINITY_DN15612_c0_g2_i2 726 2304 +;Gap=M1574
scaffold181|size428437	est2genome	expressed_sequence_match	407555	410026	11611	+	.	ID=scaffold181|size428437:hit:23641:3.12.0.3;Name=TRINITY_DN15612_c0_g2_i3;score=11611
scaffold181|size428437	est2genome	match_part	407555	408100	11611	+	.	ID=scaffold181|size428437:hsp:45830:3.12.0.3;Parent=scaffold181|size428437:hit:23641:3.12.0.3;Target=TRINITY_DN15612_c0_g2_i3 1 545 +;Gap=M546
scaffold181|size428437	est2genome	match_part	408186	410026	11611	+	.	ID=scaffold181|size428437:hsp:45831:3.12.0.3;Parent=scaffold181|size428437:hit:23641:3.12.0.3;Target=TRINITY_DN15612_c0_g2_i3 546 2391 +;Gap=M1841
scaffold181|size428437	est2genome	expressed_sequence_match	407660	409683	9314	+	.	ID=scaffold181|size428437:hit:23642:3.12.0.3;Name=TRINITY_DN7878_c0_g1_i2;score=9314
scaffold181|size428437	est2genome	match_part	407660	408100	9314	+	.	ID=scaffold181|size428437:hsp:45832:3.12.0.3;Parent=scaffold181|size428437:hit:23642:3.12.0.3;Target=TRINITY_DN7878_c0_g1_i2 1488 1928 -;Gap=M441
scaffold181|size428437	est2genome	match_part	408186	409683	9314	+	.	ID=scaffold181|size428437:hsp:45833:3.12.0.3;Parent=scaffold181|size428437:hit:23642:3.12.0.3;Target=TRINITY_DN7878_c0_g1_i2 2 1487 -;Gap=M1498
scaffold181|size428437	est2genome	expressed_sequence_match	407555	408206	3198	+	.	ID=scaffold181|size428437:hit:23643:3.12.0.3;Name=TRINITY_DN15612_c0_g2_i5;score=3198
scaffold181|size428437	est2genome	match_part	407555	408206	3198	+	.	ID=scaffold181|size428437:hsp:45834:3.12.0.3;Parent=scaffold181|size428437:hit:23643:3.12.0.3;Target=TRINITY_DN15612_c0_g2_i5 1 651 +;Gap=M652
scaffold181|size428437	est2genome	expressed_sequence_match	410337	410580	1050	+	.	ID=scaffold181|size428437:hit:23644:3.12.0.3;Name=TRINITY_DN15612_c0_g1_i1;score=1050
scaffold181|size428437	est2genome	match_part	410337	410580	1050	+	.	ID=scaffold181|size428437:hsp:45835:3.12.0.3;Parent=scaffold181|size428437:hit:23644:3.12.0.3;Target=TRINITY_DN15612_c0_g1_i1 1 243 +;Gap=M244
scaffold181|size428437	est2genome	expressed_sequence_match	414085	414388	960	+	.	ID=scaffold181|size428437:hit:23645:3.12.0.3;Name=TRINITY_DN15670_c0_g1_i1;score=960
scaffold181|size428437	est2genome	match_part	414085	414388	960	+	.	ID=scaffold181|size428437:hsp:45836:3.12.0.3;Parent=scaffold181|size428437:hit:23645:3.12.0.3;Target=TRINITY_DN15670_c0_g1_i1 5 308 +;Gap=M304
scaffold181|size428437	est2genome	expressed_sequence_match	414551	414785	727	+	.	ID=scaffold181|size428437:hit:23646:3.12.0.3;Name=TRINITY_DN5576_c0_g2_i1;score=727
scaffold181|size428437	est2genome	match_part	414551	414785	727	+	.	ID=scaffold181|size428437:hsp:45837:3.12.0.3;Parent=scaffold181|size428437:hit:23646:3.12.0.3;Target=TRINITY_DN5576_c0_g2_i1 1 233 +;Gap=M235
scaffold27|size899298	.	contig	1	898339	.	.	.	ID=scaffold27|size899298;Name=scaffold27|size899298
scaffold27|size899298	maker	gene	1850	14395	.	+	.	ID=CCRYP_004976|size899298-snap-gene-0.39;Name=CCRYP_004976|size899298-snap-gene-0.39;Alias=maker-scaffold27|size899298-snap-gene-0.39;
scaffold27|size899298	maker	mRNA	1850	14395	.	+	.	ID=CCRYP_004976|size899298-snap-gene-0.39-mRNA-1;Parent=CCRYP_004976|size899298-snap-gene-0.39;Name=CCRYP_004976|size899298-snap-gene-0.39-mRNA-1;Alias=maker-scaffold27|size899298-snap-gene-0.39-mRNA-1;_AED=0.04;_QI=3538|1|0.93|1|0.28|0.2|15|4423|1016;_eAED=0.04;
scaffold27|size899298	maker	mRNA	1850	14395	.	+	.	ID=CCRYP_004976|size899298-snap-gene-0.39-mRNA-2;Parent=CCRYP_004976|size899298-snap-gene-0.39;Name=CCRYP_004976|size899298-snap-gene-0.39-mRNA-2;Alias=maker-scaffold27|size899298-snap-gene-0.39-mRNA-2;_AED=0.04;_QI=3610|1|0.92|1|0.30|0.28|14|4423|1016;_eAED=0.04;
scaffold27|size899298	maker	mRNA	1850	14395	.	+	.	ID=CCRYP_004976|size899298-snap-gene-0.39-mRNA-3;Parent=CCRYP_004976|size899298-snap-gene-0.39;Name=CCRYP_004976|size899298-snap-gene-0.39-mRNA-3;Alias=maker-scaffold27|size899298-snap-gene-0.39-mRNA-3;_AED=0.04;_QI=3610|1|0.92|1|0.33|0.30|13|4502|1016;_eAED=0.04;
scaffold27|size899298	maker	mRNA	1850	12968	.	+	.	ID=CCRYP_004976|size899298-snap-gene-0.39-mRNA-4;Parent=CCRYP_004976|size899298-snap-gene-0.39;Name=CCRYP_004976|size899298-snap-gene-0.39-mRNA-4;Alias=maker-scaffold27|size899298-snap-gene-0.39-mRNA-4;_AED=0.08;_QI=7359|0.8|0.63|1|0.6|0.36|11|115|892;_eAED=0.08;
scaffold27|size899298	maker	mRNA	1850	12968	.	+	.	ID=CCRYP_004976|size899298-snap-gene-0.39-mRNA-5;Parent=CCRYP_004976|size899298-snap-gene-0.39;Name=CCRYP_004976|size899298-snap-gene-0.39-mRNA-5;Alias=maker-scaffold27|size899298-snap-gene-0.39-mRNA-5;_AED=0.07;_QI=3538|0.88|0.8|1|0.55|0.5|10|3647|1039;_eAED=0.07;
scaffold27|size899298	maker	mRNA	1850	12968	.	+	.	ID=CCRYP_004976|size899298-snap-gene-0.39-mRNA-6;Parent=CCRYP_004976|size899298-snap-gene-0.39;Name=CCRYP_004976|size899298-snap-gene-0.39-mRNA-6;Alias=maker-scaffold27|size899298-snap-gene-0.39-mRNA-6;_AED=0.08;_QI=7464|0.77|0.6|1|0.55|0.3|10|115|892;_eAED=0.08;
scaffold27|size899298	maker	mRNA	1850	12968	.	+	.	ID=CCRYP_004976|size899298-snap-gene-0.39-mRNA-7;Parent=CCRYP_004976|size899298-snap-gene-0.39;Name=CCRYP_004976|size899298-snap-gene-0.39-mRNA-7;Alias=maker-scaffold27|size899298-snap-gene-0.39-mRNA-7;_AED=0.08;_QI=3538|1|0.9|1|0.66|0.5|10|3647|1016;_eAED=0.08;
scaffold27|size899298	maker	mRNA	1850	12968	.	+	.	ID=CCRYP_004976|size899298-snap-gene-0.39-mRNA-8;Parent=CCRYP_004976|size899298-snap-gene-0.39;Name=CCRYP_004976|size899298-snap-gene-0.39-mRNA-8;Alias=maker-scaffold27|size899298-snap-gene-0.39-mRNA-8;_AED=0.07;_QI=3538|1|0.88|1|0.75|0.55|9|3807|995;_eAED=0.07;
scaffold27|size899298	maker	mRNA	1850	12968	.	+	.	ID=CCRYP_004976|size899298-snap-gene-0.39-mRNA-9;Parent=CCRYP_004976|size899298-snap-gene-0.39;Name=CCRYP_004976|size899298-snap-gene-0.39-mRNA-9;Alias=maker-scaffold27|size899298-snap-gene-0.39-mRNA-9;_AED=0.07;_QI=7535|0.75|0.55|1|0.62|0.22|9|115|892;_eAED=0.07;
scaffold27|size899298	maker	mRNA	9462	12429	.	+	.	ID=CCRYP_004976|size899298-snap-gene-0.39-mRNA-10;Parent=CCRYP_004976|size899298-snap-gene-0.39;Name=CCRYP_004976|size899298-snap-gene-0.39-mRNA-10;Alias=maker-scaffold27|size899298-snap-gene-0.39-mRNA-10;_AED=0.41;_QI=0|0|0|1|0.4|0.16|6|0|717;_eAED=0.41;
scaffold27|size899298	maker	mRNA	12431	14357	.	+	.	ID=CCRYP_004976|size899298-snap-gene-0.39-mRNA-11;Parent=CCRYP_004976|size899298-snap-gene-0.39;Name=CCRYP_004976|size899298-snap-gene-0.39-mRNA-11;Alias=maker-scaffold27|size899298-snap-gene-0.39-mRNA-11;_AED=0.47;_QI=0|0|0|1|0|0|4|0|208;_eAED=0.49;
scaffold27|size899298	maker	mRNA	2155	4291	.	+	.	ID=CCRYP_004976|size899298-snap-gene-0.39-mRNA-12;Parent=CCRYP_004976|size899298-snap-gene-0.39;Name=CCRYP_004976|size899298-snap-gene-0.39-mRNA-12;Alias=maker-scaffold27|size899298-snap-gene-0.39-mRNA-12;_AED=0.42;_QI=0|0|0|1|0|0|3|0|656;_eAED=0.53;
scaffold27|size899298	maker	mRNA	2155	4291	.	+	.	ID=CCRYP_004976|size899298-snap-gene-0.39-mRNA-13;Parent=CCRYP_004976|size899298-snap-gene-0.39;Name=CCRYP_004976|size899298-snap-gene-0.39-mRNA-13;Alias=maker-scaffold27|size899298-snap-gene-0.39-mRNA-13;_AED=0.41;_QI=0|0|0|1|0|0|2|0|701;_eAED=0.52;
scaffold27|size899298	maker	exon	1850	3408	.	+	.	ID=CCRYP_004976-RI|size899298-snap-gene-0.39-mRNA-1:exon:891;Parent=CCRYP_004976-RI|size899298-snap-gene-0.39-mRNA-1,CCRYP_004976-RI|size899298-snap-gene-0.39-mRNA-4,CCRYP_004976-RI|size899298-snap-gene-0.39-mRNA-5,CCRYP_004976-RI|size899298-snap-gene-0.39-mRNA-6,CCRYP_004976-RI|size899298-snap-gene-0.39-mRNA-7,CCRYP_004976-RI|size899298-snap-gene-0.39-mRNA-8,CCRYP_004976-RI|size899298-snap-gene-0.39-mRNA-9;
scaffold27|size899298	maker	exon	3481	6646	.	+	.	ID=CCRYP_004976-RI|size899298-snap-gene-0.39-mRNA-1:exon:892;Parent=CCRYP_004976-RI|size899298-snap-gene-0.39-mRNA-1,CCRYP_004976-RI|size899298-snap-gene-0.39-mRNA-4,CCRYP_004976-RI|size899298-snap-gene-0.39-mRNA-5,CCRYP_004976-RI|size899298-snap-gene-0.39-mRNA-6,CCRYP_004976-RI|size899298-snap-gene-0.39-mRNA-7,CCRYP_004976-RI|size899298-snap-gene-0.39-mRNA-8,CCRYP_004976-RI|size899298-snap-gene-0.39-mRNA-9;
scaffold27|size899298	maker	exon	6736	7289	.	+	.	ID=CCRYP_004976-RI|size899298-snap-gene-0.39-mRNA-1:exon:893;Parent=CCRYP_004976-RI|size899298-snap-gene-0.39-mRNA-1,CCRYP_004976-RI|size899298-snap-gene-0.39-mRNA-2,CCRYP_004976-RI|size899298-snap-gene-0.39-mRNA-3,CCRYP_004976-RI|size899298-snap-gene-0.39-mRNA-4,CCRYP_004976-RI|size899298-snap-gene-0.39-mRNA-5,CCRYP_004976-RI|size899298-snap-gene-0.39-mRNA-6,CCRYP_004976-RI|size899298-snap-gene-0.39-mRNA-7,CCRYP_004976-RI|size899298-snap-gene-0.39-mRNA-8;
scaffold27|size899298	maker	exon	7369	7680	.	+	.	ID=CCRYP_004976-RI|size899298-snap-gene-0.39-mRNA-1:exon:894;Parent=CCRYP_004976-RI|size899298-snap-gene-0.39-mRNA-1,CCRYP_004976-RI|size899298-snap-gene-0.39-mRNA-2,CCRYP_004976-RI|size899298-snap-gene-0.39-mRNA-3,CCRYP_004976-RI|size899298-snap-gene-0.39-mRNA-4,CCRYP_004976-RI|size899298-snap-gene-0.39-mRNA-5,CCRYP_004976-RI|size899298-snap-gene-0.39-mRNA-6,CCRYP_004976-RI|size899298-snap-gene-0.39-mRNA-7,CCRYP_004976-RI|size899298-snap-gene-0.39-mRNA-8;
scaffold27|size899298	maker	exon	7766	7945	.	+	.	ID=CCRYP_004976-RI|size899298-snap-gene-0.39-mRNA-1:exon:895;Parent=CCRYP_004976-RI|size899298-snap-gene-0.39-mRNA-1,CCRYP_004976-RI|size899298-snap-gene-0.39-mRNA-2,CCRYP_004976-RI|size899298-snap-gene-0.39-mRNA-3,CCRYP_004976-RI|size899298-snap-gene-0.39-mRNA-4,CCRYP_004976-RI|size899298-snap-gene-0.39-mRNA-5,CCRYP_004976-RI|size899298-snap-gene-0.39-mRNA-7,CCRYP_004976-RI|size899298-snap-gene-0.39-mRNA-8,CCRYP_004976-RI|size899298-snap-gene-0.39-mRNA-9;
scaffold27|size899298	maker	exon	8051	8773	.	+	.	ID=CCRYP_004976-RI|size899298-snap-gene-0.39-mRNA-1:exon:896;Parent=CCRYP_004976-RI|size899298-snap-gene-0.39-mRNA-1,CCRYP_004976-RI|size899298-snap-gene-0.39-mRNA-2,CCRYP_004976-RI|size899298-snap-gene-0.39-mRNA-3,CCRYP_004976-RI|size899298-snap-gene-0.39-mRNA-4,CCRYP_004976-RI|size899298-snap-gene-0.39-mRNA-7;
scaffold27|size899298	maker	exon	8871	9476	.	+	.	ID=CCRYP_004976-RI|size899298-snap-gene-0.39-mRNA-1:exon:897;Parent=CCRYP_004976-RI|size899298-snap-gene-0.39-mRNA-1,CCRYP_004976-RI|size899298-snap-gene-0.39-mRNA-2,CCRYP_004976-RI|size899298-snap-gene-0.39-mRNA-3;
scaffold27|size899298	maker	exon	9791	11151	.	+	.	ID=CCRYP_004976-RI|size899298-snap-gene-0.39-mRNA-1:exon:898;Parent=CCRYP_004976-RI|size899298-snap-gene-0.39-mRNA-1,CCRYP_004976-RI|size899298-snap-gene-0.39-mRNA-2,CCRYP_004976-RI|size899298-snap-gene-0.39-mRNA-3;
scaffold27|size899298	maker	exon	11245	11332	.	+	.	ID=CCRYP_004976-RI|size899298-snap-gene-0.39-mRNA-1:exon:899;Parent=CCRYP_004976-RI|size899298-snap-gene-0.39-mRNA-1,CCRYP_004976-RI|size899298-snap-gene-0.39-mRNA-2,CCRYP_004976-RI|size899298-snap-gene-0.39-mRNA-3;
scaffold27|size899298	maker	exon	11409	12819	.	+	.	ID=CCRYP_004976-RI|size899298-snap-gene-0.39-mRNA-1:exon:900;Parent=CCRYP_004976-RI|size899298-snap-gene-0.39-mRNA-1,CCRYP_004976-RI|size899298-snap-gene-0.39-mRNA-2,CCRYP_004976-RI|size899298-snap-gene-0.39-mRNA-3;
scaffold27|size899298	maker	exon	12940	13073	.	+	.	ID=CCRYP_004976-RI|size899298-snap-gene-0.39-mRNA-1:exon:901;Parent=CCRYP_004976-RI|size899298-snap-gene-0.39-mRNA-1,CCRYP_004976-RI|size899298-snap-gene-0.39-mRNA-2,CCRYP_004976-RI|size899298-snap-gene-0.39-mRNA-3;
scaffold27|size899298	maker	exon	13170	13556	.	+	.	ID=CCRYP_004976-RI|size899298-snap-gene-0.39-mRNA-1:exon:902;Parent=CCRYP_004976-RI|size899298-snap-gene-0.39-mRNA-1,CCRYP_004976-RI|size899298-snap-gene-0.39-mRNA-2,CCRYP_004976-RI|size899298-snap-gene-0.39-mRNA-3;
scaffold27|size899298	maker	exon	13656	13788	.	+	.	ID=CCRYP_004976-RI|size899298-snap-gene-0.39-mRNA-1:exon:903;Parent=CCRYP_004976-RI|size899298-snap-gene-0.39-mRNA-1,CCRYP_004976-RI|size899298-snap-gene-0.39-mRNA-2;
scaffold27|size899298	maker	exon	13868	14034	.	+	.	ID=CCRYP_004976-RI|size899298-snap-gene-0.39-mRNA-1:exon:904;Parent=CCRYP_004976-RI|size899298-snap-gene-0.39-mRNA-1,CCRYP_004976-RI|size899298-snap-gene-0.39-mRNA-2;
scaffold27|size899298	maker	exon	14165	14395	.	+	.	ID=CCRYP_004976-RI|size899298-snap-gene-0.39-mRNA-1:exon:905;Parent=CCRYP_004976-RI|size899298-snap-gene-0.39-mRNA-1,CCRYP_004976-RI|size899298-snap-gene-0.39-mRNA-2,CCRYP_004976-RI|size899298-snap-gene-0.39-mRNA-3;
scaffold27|size899298	maker	exon	1850	6646	.	+	.	ID=CCRYP_004976-RG|size899298-snap-gene-0.39-mRNA-2:exon:906;Parent=CCRYP_004976-RG|size899298-snap-gene-0.39-mRNA-2,CCRYP_004976-RG|size899298-snap-gene-0.39-mRNA-3;
scaffold27|size899298	maker	exon	13656	14034	.	+	.	ID=CCRYP_004976-RH|size899298-snap-gene-0.39-mRNA-3:exon:907;Parent=CCRYP_004976-RH|size899298-snap-gene-0.39-mRNA-3;
scaffold27|size899298	maker	exon	8871	10710	.	+	.	ID=CCRYP_004976-RD|size899298-snap-gene-0.39-mRNA-4:exon:908;Parent=CCRYP_004976-RD|size899298-snap-gene-0.39-mRNA-4,CCRYP_004976-RD|size899298-snap-gene-0.39-mRNA-5,CCRYP_004976-RD|size899298-snap-gene-0.39-mRNA-6,CCRYP_004976-RD|size899298-snap-gene-0.39-mRNA-7;
scaffold27|size899298	maker	exon	10926	11188	.	+	.	ID=CCRYP_004976-RD|size899298-snap-gene-0.39-mRNA-4:exon:909;Parent=CCRYP_004976-RD|size899298-snap-gene-0.39-mRNA-4,CCRYP_004976-RD|size899298-snap-gene-0.39-mRNA-6,CCRYP_004976-RD|size899298-snap-gene-0.39-mRNA-9;
scaffold27|size899298	maker	exon	11262	11485	.	+	.	ID=CCRYP_004976-RD|size899298-snap-gene-0.39-mRNA-4:exon:910;Parent=CCRYP_004976-RD|size899298-snap-gene-0.39-mRNA-4,CCRYP_004976-RD|size899298-snap-gene-0.39-mRNA-6,CCRYP_004976-RD|size899298-snap-gene-0.39-mRNA-9;
scaffold27|size899298	maker	exon	11552	12392	.	+	.	ID=CCRYP_004976-RD|size899298-snap-gene-0.39-mRNA-4:exon:911;Parent=CCRYP_004976-RD|size899298-snap-gene-0.39-mRNA-4,CCRYP_004976-RD|size899298-snap-gene-0.39-mRNA-6,CCRYP_004976-RD|size899298-snap-gene-0.39-mRNA-9;
scaffold27|size899298	maker	exon	12478	12968	.	+	.	ID=CCRYP_004976-RD|size899298-snap-gene-0.39-mRNA-4:exon:912;Parent=CCRYP_004976-RD|size899298-snap-gene-0.39-mRNA-4,CCRYP_004976-RD|size899298-snap-gene-0.39-mRNA-5,CCRYP_004976-RD|size899298-snap-gene-0.39-mRNA-6,CCRYP_004976-RD|size899298-snap-gene-0.39-mRNA-7,CCRYP_004976-RD|size899298-snap-gene-0.39-mRNA-8,CCRYP_004976-RD|size899298-snap-gene-0.39-mRNA-9;
scaffold27|size899298	maker	exon	7982	8773	.	+	.	ID=CCRYP_004976-RF|size899298-snap-gene-0.39-mRNA-5:exon:913;Parent=CCRYP_004976-RF|size899298-snap-gene-0.39-mRNA-5;
scaffold27|size899298	maker	exon	10909	11188	.	+	.	ID=CCRYP_004976-RF|size899298-snap-gene-0.39-mRNA-5:exon:914;Parent=CCRYP_004976-RF|size899298-snap-gene-0.39-mRNA-5,CCRYP_004976-RF|size899298-snap-gene-0.39-mRNA-7,CCRYP_004976-RF|size899298-snap-gene-0.39-mRNA-8;
scaffold27|size899298	maker	exon	11262	12392	.	+	.	ID=CCRYP_004976-RF|size899298-snap-gene-0.39-mRNA-5:exon:915;Parent=CCRYP_004976-RF|size899298-snap-gene-0.39-mRNA-5,CCRYP_004976-RF|size899298-snap-gene-0.39-mRNA-7,CCRYP_004976-RF|size899298-snap-gene-0.39-mRNA-8;
scaffold27|size899298	maker	exon	7766	8773	.	+	.	ID=CCRYP_004976-RE|size899298-snap-gene-0.39-mRNA-6:exon:916;Parent=CCRYP_004976-RE|size899298-snap-gene-0.39-mRNA-6;
scaffold27|size899298	maker	exon	8051	10710	.	+	.	ID=CCRYP_004976-RC|size899298-snap-gene-0.39-mRNA-8:exon:917;Parent=CCRYP_004976-RC|size899298-snap-gene-0.39-mRNA-8,CCRYP_004976-RC|size899298-snap-gene-0.39-mRNA-9;
scaffold27|size899298	maker	exon	6736	7680	.	+	.	ID=CCRYP_004976-RB|size899298-snap-gene-0.39-mRNA-9:exon:918;Parent=CCRYP_004976-RB|size899298-snap-gene-0.39-mRNA-9;
scaffold27|size899298	maker	exon	9462	9467	.	+	.	ID=CCRYP_004976-RL|size899298-snap-gene-0.39-mRNA-10:exon:919;Parent=CCRYP_004976-RL|size899298-snap-gene-0.39-mRNA-10;
scaffold27|size899298	maker	exon	9826	10710	.	+	.	ID=CCRYP_004976-RL|size899298-snap-gene-0.39-mRNA-10:exon:920;Parent=CCRYP_004976-RL|size899298-snap-gene-0.39-mRNA-10;
scaffold27|size899298	maker	exon	10817	10827	.	+	.	ID=CCRYP_004976-RL|size899298-snap-gene-0.39-mRNA-10:exon:921;Parent=CCRYP_004976-RL|size899298-snap-gene-0.39-mRNA-10;
scaffold27|size899298	maker	exon	10919	11112	.	+	.	ID=CCRYP_004976-RL|size899298-snap-gene-0.39-mRNA-10:exon:922;Parent=CCRYP_004976-RL|size899298-snap-gene-0.39-mRNA-10;
scaffold27|size899298	maker	exon	11262	11326	.	+	.	ID=CCRYP_004976-RL|size899298-snap-gene-0.39-mRNA-10:exon:923;Parent=CCRYP_004976-RL|size899298-snap-gene-0.39-mRNA-10;
scaffold27|size899298	maker	exon	11437	12429	.	+	.	ID=CCRYP_004976-RL|size899298-snap-gene-0.39-mRNA-10:exon:924;Parent=CCRYP_004976-RL|size899298-snap-gene-0.39-mRNA-10;
scaffold27|size899298	maker	exon	12431	12774	.	+	.	ID=CCRYP_004976-RM|size899298-snap-gene-0.39-mRNA-11:exon:925;Parent=CCRYP_004976-RM|size899298-snap-gene-0.39-mRNA-11;
scaffold27|size899298	maker	exon	12955	13022	.	+	.	ID=CCRYP_004976-RM|size899298-snap-gene-0.39-mRNA-11:exon:926;Parent=CCRYP_004976-RM|size899298-snap-gene-0.39-mRNA-11;
scaffold27|size899298	maker	exon	13300	13457	.	+	.	ID=CCRYP_004976-RM|size899298-snap-gene-0.39-mRNA-11:exon:927;Parent=CCRYP_004976-RM|size899298-snap-gene-0.39-mRNA-11;
scaffold27|size899298	maker	exon	14301	14357	.	+	.	ID=CCRYP_004976-RM|size899298-snap-gene-0.39-mRNA-11:exon:928;Parent=CCRYP_004976-RM|size899298-snap-gene-0.39-mRNA-11;
scaffold27|size899298	maker	exon	2155	3382	.	+	.	ID=CCRYP_004976-RJ|size899298-snap-gene-0.39-mRNA-12:exon:929;Parent=CCRYP_004976-RJ|size899298-snap-gene-0.39-mRNA-12;
scaffold27|size899298	maker	exon	3518	3881	.	+	.	ID=CCRYP_004976-RJ|size899298-snap-gene-0.39-mRNA-12:exon:930;Parent=CCRYP_004976-RJ|size899298-snap-gene-0.39-mRNA-12;
scaffold27|size899298	maker	exon	3913	4291	.	+	.	ID=CCRYP_004976-RJ|size899298-snap-gene-0.39-mRNA-12:exon:931;Parent=CCRYP_004976-RJ|size899298-snap-gene-0.39-mRNA-12,CCRYP_004976-RJ|size899298-snap-gene-0.39-mRNA-13;
scaffold27|size899298	maker	exon	2155	3881	.	+	.	ID=CCRYP_004976-RK|size899298-snap-gene-0.39-mRNA-13:exon:932;Parent=CCRYP_004976-RK|size899298-snap-gene-0.39-mRNA-13;
scaffold27|size899298	maker	five_prime_UTR	1850	3408	.	+	.	ID=CCRYP_004976-RI|size899298-snap-gene-0.39-mRNA-1:five_prime_utr;Parent=CCRYP_004976-RI|size899298-snap-gene-0.39-mRNA-1;
scaffold27|size899298	maker	five_prime_UTR	3481	5459	.	+	.	ID=CCRYP_004976-RI|size899298-snap-gene-0.39-mRNA-1:five_prime_utr;Parent=CCRYP_004976-RI|size899298-snap-gene-0.39-mRNA-1;
scaffold27|size899298	maker	CDS	5460	6646	.	+	0	ID=CCRYP_004976-RI|size899298-snap-gene-0.39-mRNA-1:cds;Parent=CCRYP_004976-RI|size899298-snap-gene-0.39-mRNA-1;
scaffold27|size899298	maker	CDS	6736	7289	.	+	1	ID=CCRYP_004976-RI|size899298-snap-gene-0.39-mRNA-1:cds;Parent=CCRYP_004976-RI|size899298-snap-gene-0.39-mRNA-1;
scaffold27|size899298	maker	CDS	7369	7680	.	+	2	ID=CCRYP_004976-RI|size899298-snap-gene-0.39-mRNA-1:cds;Parent=CCRYP_004976-RI|size899298-snap-gene-0.39-mRNA-1;
scaffold27|size899298	maker	CDS	7766	7945	.	+	2	ID=CCRYP_004976-RI|size899298-snap-gene-0.39-mRNA-1:cds;Parent=CCRYP_004976-RI|size899298-snap-gene-0.39-mRNA-1;
scaffold27|size899298	maker	CDS	8051	8773	.	+	2	ID=CCRYP_004976-RI|size899298-snap-gene-0.39-mRNA-1:cds;Parent=CCRYP_004976-RI|size899298-snap-gene-0.39-mRNA-1;
scaffold27|size899298	maker	CDS	8871	8965	.	+	2	ID=CCRYP_004976-RI|size899298-snap-gene-0.39-mRNA-1:cds;Parent=CCRYP_004976-RI|size899298-snap-gene-0.39-mRNA-1;
scaffold27|size899298	maker	three_prime_UTR	8966	9476	.	+	.	ID=CCRYP_004976-RI|size899298-snap-gene-0.39-mRNA-1:three_prime_utr;Parent=CCRYP_004976-RI|size899298-snap-gene-0.39-mRNA-1;
scaffold27|size899298	maker	three_prime_UTR	9791	11151	.	+	.	ID=CCRYP_004976-RI|size899298-snap-gene-0.39-mRNA-1:three_prime_utr;Parent=CCRYP_004976-RI|size899298-snap-gene-0.39-mRNA-1;
scaffold27|size899298	maker	three_prime_UTR	11245	11332	.	+	.	ID=CCRYP_004976-RI|size899298-snap-gene-0.39-mRNA-1:three_prime_utr;Parent=CCRYP_004976-RI|size899298-snap-gene-0.39-mRNA-1;
scaffold27|size899298	maker	three_prime_UTR	11409	12819	.	+	.	ID=CCRYP_004976-RI|size899298-snap-gene-0.39-mRNA-1:three_prime_utr;Parent=CCRYP_004976-RI|size899298-snap-gene-0.39-mRNA-1;
scaffold27|size899298	maker	three_prime_UTR	12940	13073	.	+	.	ID=CCRYP_004976-RI|size899298-snap-gene-0.39-mRNA-1:three_prime_utr;Parent=CCRYP_004976-RI|size899298-snap-gene-0.39-mRNA-1;
scaffold27|size899298	maker	three_prime_UTR	13170	13556	.	+	.	ID=CCRYP_004976-RI|size899298-snap-gene-0.39-mRNA-1:three_prime_utr;Parent=CCRYP_004976-RI|size899298-snap-gene-0.39-mRNA-1;
scaffold27|size899298	maker	three_prime_UTR	13656	13788	.	+	.	ID=CCRYP_004976-RI|size899298-snap-gene-0.39-mRNA-1:three_prime_utr;Parent=CCRYP_004976-RI|size899298-snap-gene-0.39-mRNA-1;
scaffold27|size899298	maker	three_prime_UTR	13868	14034	.	+	.	ID=CCRYP_004976-RI|size899298-snap-gene-0.39-mRNA-1:three_prime_utr;Parent=CCRYP_004976-RI|size899298-snap-gene-0.39-mRNA-1;
scaffold27|size899298	maker	three_prime_UTR	14165	14395	.	+	.	ID=CCRYP_004976-RI|size899298-snap-gene-0.39-mRNA-1:three_prime_utr;Parent=CCRYP_004976-RI|size899298-snap-gene-0.39-mRNA-1;
scaffold27|size899298	maker	five_prime_UTR	1850	5459	.	+	.	ID=CCRYP_004976-RG|size899298-snap-gene-0.39-mRNA-2:five_prime_utr;Parent=CCRYP_004976-RG|size899298-snap-gene-0.39-mRNA-2;
scaffold27|size899298	maker	CDS	5460	6646	.	+	0	ID=CCRYP_004976-RG|size899298-snap-gene-0.39-mRNA-2:cds;Parent=CCRYP_004976-RG|size899298-snap-gene-0.39-mRNA-2;
scaffold27|size899298	maker	CDS	6736	7289	.	+	1	ID=CCRYP_004976-RG|size899298-snap-gene-0.39-mRNA-2:cds;Parent=CCRYP_004976-RG|size899298-snap-gene-0.39-mRNA-2;
scaffold27|size899298	maker	CDS	7369	7680	.	+	2	ID=CCRYP_004976-RG|size899298-snap-gene-0.39-mRNA-2:cds;Parent=CCRYP_004976-RG|size899298-snap-gene-0.39-mRNA-2;
scaffold27|size899298	maker	CDS	7766	7945	.	+	2	ID=CCRYP_004976-RG|size899298-snap-gene-0.39-mRNA-2:cds;Parent=CCRYP_004976-RG|size899298-snap-gene-0.39-mRNA-2;
scaffold27|size899298	maker	CDS	8051	8773	.	+	2	ID=CCRYP_004976-RG|size899298-snap-gene-0.39-mRNA-2:cds;Parent=CCRYP_004976-RG|size899298-snap-gene-0.39-mRNA-2;
scaffold27|size899298	maker	CDS	8871	8965	.	+	2	ID=CCRYP_004976-RG|size899298-snap-gene-0.39-mRNA-2:cds;Parent=CCRYP_004976-RG|size899298-snap-gene-0.39-mRNA-2;
scaffold27|size899298	maker	three_prime_UTR	8966	9476	.	+	.	ID=CCRYP_004976-RG|size899298-snap-gene-0.39-mRNA-2:three_prime_utr;Parent=CCRYP_004976-RG|size899298-snap-gene-0.39-mRNA-2;
scaffold27|size899298	maker	three_prime_UTR	9791	11151	.	+	.	ID=CCRYP_004976-RG|size899298-snap-gene-0.39-mRNA-2:three_prime_utr;Parent=CCRYP_004976-RG|size899298-snap-gene-0.39-mRNA-2;
scaffold27|size899298	maker	three_prime_UTR	11245	11332	.	+	.	ID=CCRYP_004976-RG|size899298-snap-gene-0.39-mRNA-2:three_prime_utr;Parent=CCRYP_004976-RG|size899298-snap-gene-0.39-mRNA-2;
scaffold27|size899298	maker	three_prime_UTR	11409	12819	.	+	.	ID=CCRYP_004976-RG|size899298-snap-gene-0.39-mRNA-2:three_prime_utr;Parent=CCRYP_004976-RG|size899298-snap-gene-0.39-mRNA-2;
scaffold27|size899298	maker	three_prime_UTR	12940	13073	.	+	.	ID=CCRYP_004976-RG|size899298-snap-gene-0.39-mRNA-2:three_prime_utr;Parent=CCRYP_004976-RG|size899298-snap-gene-0.39-mRNA-2;
scaffold27|size899298	maker	three_prime_UTR	13170	13556	.	+	.	ID=CCRYP_004976-RG|size899298-snap-gene-0.39-mRNA-2:three_prime_utr;Parent=CCRYP_004976-RG|size899298-snap-gene-0.39-mRNA-2;
scaffold27|size899298	maker	three_prime_UTR	13656	13788	.	+	.	ID=CCRYP_004976-RG|size899298-snap-gene-0.39-mRNA-2:three_prime_utr;Parent=CCRYP_004976-RG|size899298-snap-gene-0.39-mRNA-2;
scaffold27|size899298	maker	three_prime_UTR	13868	14034	.	+	.	ID=CCRYP_004976-RG|size899298-snap-gene-0.39-mRNA-2:three_prime_utr;Parent=CCRYP_004976-RG|size899298-snap-gene-0.39-mRNA-2;
scaffold27|size899298	maker	three_prime_UTR	14165	14395	.	+	.	ID=CCRYP_004976-RG|size899298-snap-gene-0.39-mRNA-2:three_prime_utr;Parent=CCRYP_004976-RG|size899298-snap-gene-0.39-mRNA-2;
scaffold27|size899298	maker	five_prime_UTR	1850	5459	.	+	.	ID=CCRYP_004976-RH|size899298-snap-gene-0.39-mRNA-3:five_prime_utr;Parent=CCRYP_004976-RH|size899298-snap-gene-0.39-mRNA-3;
scaffold27|size899298	maker	CDS	5460	6646	.	+	0	ID=CCRYP_004976-RH|size899298-snap-gene-0.39-mRNA-3:cds;Parent=CCRYP_004976-RH|size899298-snap-gene-0.39-mRNA-3;
scaffold27|size899298	maker	CDS	6736	7289	.	+	1	ID=CCRYP_004976-RH|size899298-snap-gene-0.39-mRNA-3:cds;Parent=CCRYP_004976-RH|size899298-snap-gene-0.39-mRNA-3;
scaffold27|size899298	maker	CDS	7369	7680	.	+	2	ID=CCRYP_004976-RH|size899298-snap-gene-0.39-mRNA-3:cds;Parent=CCRYP_004976-RH|size899298-snap-gene-0.39-mRNA-3;
scaffold27|size899298	maker	CDS	7766	7945	.	+	2	ID=CCRYP_004976-RH|size899298-snap-gene-0.39-mRNA-3:cds;Parent=CCRYP_004976-RH|size899298-snap-gene-0.39-mRNA-3;
scaffold27|size899298	maker	CDS	8051	8773	.	+	2	ID=CCRYP_004976-RH|size899298-snap-gene-0.39-mRNA-3:cds;Parent=CCRYP_004976-RH|size899298-snap-gene-0.39-mRNA-3;
scaffold27|size899298	maker	CDS	8871	8965	.	+	2	ID=CCRYP_004976-RH|size899298-snap-gene-0.39-mRNA-3:cds;Parent=CCRYP_004976-RH|size899298-snap-gene-0.39-mRNA-3;
scaffold27|size899298	maker	three_prime_UTR	8966	9476	.	+	.	ID=CCRYP_004976-RH|size899298-snap-gene-0.39-mRNA-3:three_prime_utr;Parent=CCRYP_004976-RH|size899298-snap-gene-0.39-mRNA-3;
scaffold27|size899298	maker	three_prime_UTR	9791	11151	.	+	.	ID=CCRYP_004976-RH|size899298-snap-gene-0.39-mRNA-3:three_prime_utr;Parent=CCRYP_004976-RH|size899298-snap-gene-0.39-mRNA-3;
scaffold27|size899298	maker	three_prime_UTR	11245	11332	.	+	.	ID=CCRYP_004976-RH|size899298-snap-gene-0.39-mRNA-3:three_prime_utr;Parent=CCRYP_004976-RH|size899298-snap-gene-0.39-mRNA-3;
scaffold27|size899298	maker	three_prime_UTR	11409	12819	.	+	.	ID=CCRYP_004976-RH|size899298-snap-gene-0.39-mRNA-3:three_prime_utr;Parent=CCRYP_004976-RH|size899298-snap-gene-0.39-mRNA-3;
scaffold27|size899298	maker	three_prime_UTR	12940	13073	.	+	.	ID=CCRYP_004976-RH|size899298-snap-gene-0.39-mRNA-3:three_prime_utr;Parent=CCRYP_004976-RH|size899298-snap-gene-0.39-mRNA-3;
scaffold27|size899298	maker	three_prime_UTR	13170	13556	.	+	.	ID=CCRYP_004976-RH|size899298-snap-gene-0.39-mRNA-3:three_prime_utr;Parent=CCRYP_004976-RH|size899298-snap-gene-0.39-mRNA-3;
scaffold27|size899298	maker	three_prime_UTR	13656	14034	.	+	.	ID=CCRYP_004976-RH|size899298-snap-gene-0.39-mRNA-3:three_prime_utr;Parent=CCRYP_004976-RH|size899298-snap-gene-0.39-mRNA-3;
scaffold27|size899298	maker	three_prime_UTR	14165	14395	.	+	.	ID=CCRYP_004976-RH|size899298-snap-gene-0.39-mRNA-3:three_prime_utr;Parent=CCRYP_004976-RH|size899298-snap-gene-0.39-mRNA-3;
scaffold27|size899298	maker	five_prime_UTR	1850	3408	.	+	.	ID=CCRYP_004976-RD|size899298-snap-gene-0.39-mRNA-4:five_prime_utr;Parent=CCRYP_004976-RD|size899298-snap-gene-0.39-mRNA-4;
scaffold27|size899298	maker	five_prime_UTR	3481	6646	.	+	.	ID=CCRYP_004976-RD|size899298-snap-gene-0.39-mRNA-4:five_prime_utr;Parent=CCRYP_004976-RD|size899298-snap-gene-0.39-mRNA-4;
scaffold27|size899298	maker	five_prime_UTR	6736	7289	.	+	.	ID=CCRYP_004976-RD|size899298-snap-gene-0.39-mRNA-4:five_prime_utr;Parent=CCRYP_004976-RD|size899298-snap-gene-0.39-mRNA-4;
scaffold27|size899298	maker	five_prime_UTR	7369	7680	.	+	.	ID=CCRYP_004976-RD|size899298-snap-gene-0.39-mRNA-4:five_prime_utr;Parent=CCRYP_004976-RD|size899298-snap-gene-0.39-mRNA-4;
scaffold27|size899298	maker	five_prime_UTR	7766	7945	.	+	.	ID=CCRYP_004976-RD|size899298-snap-gene-0.39-mRNA-4:five_prime_utr;Parent=CCRYP_004976-RD|size899298-snap-gene-0.39-mRNA-4;
scaffold27|size899298	maker	five_prime_UTR	8051	8773	.	+	.	ID=CCRYP_004976-RD|size899298-snap-gene-0.39-mRNA-4:five_prime_utr;Parent=CCRYP_004976-RD|size899298-snap-gene-0.39-mRNA-4;
scaffold27|size899298	maker	five_prime_UTR	8871	9735	.	+	.	ID=CCRYP_004976-RD|size899298-snap-gene-0.39-mRNA-4:five_prime_utr;Parent=CCRYP_004976-RD|size899298-snap-gene-0.39-mRNA-4;
scaffold27|size899298	maker	CDS	9736	10710	.	+	0	ID=CCRYP_004976-RD|size899298-snap-gene-0.39-mRNA-4:cds;Parent=CCRYP_004976-RD|size899298-snap-gene-0.39-mRNA-4;
scaffold27|size899298	maker	CDS	10926	11188	.	+	0	ID=CCRYP_004976-RD|size899298-snap-gene-0.39-mRNA-4:cds;Parent=CCRYP_004976-RD|size899298-snap-gene-0.39-mRNA-4;
scaffold27|size899298	maker	CDS	11262	11485	.	+	1	ID=CCRYP_004976-RD|size899298-snap-gene-0.39-mRNA-4:cds;Parent=CCRYP_004976-RD|size899298-snap-gene-0.39-mRNA-4;
scaffold27|size899298	maker	CDS	11552	12392	.	+	2	ID=CCRYP_004976-RD|size899298-snap-gene-0.39-mRNA-4:cds;Parent=CCRYP_004976-RD|size899298-snap-gene-0.39-mRNA-4;
scaffold27|size899298	maker	CDS	12478	12853	.	+	1	ID=CCRYP_004976-RD|size899298-snap-gene-0.39-mRNA-4:cds;Parent=CCRYP_004976-RD|size899298-snap-gene-0.39-mRNA-4;
scaffold27|size899298	maker	three_prime_UTR	12854	12968	.	+	.	ID=CCRYP_004976-RD|size899298-snap-gene-0.39-mRNA-4:three_prime_utr;Parent=CCRYP_004976-RD|size899298-snap-gene-0.39-mRNA-4;
scaffold27|size899298	maker	five_prime_UTR	1850	3408	.	+	.	ID=CCRYP_004976-RF|size899298-snap-gene-0.39-mRNA-5:five_prime_utr;Parent=CCRYP_004976-RF|size899298-snap-gene-0.39-mRNA-5;
scaffold27|size899298	maker	five_prime_UTR	3481	5459	.	+	.	ID=CCRYP_004976-RF|size899298-snap-gene-0.39-mRNA-5:five_prime_utr;Parent=CCRYP_004976-RF|size899298-snap-gene-0.39-mRNA-5;
scaffold27|size899298	maker	CDS	5460	6646	.	+	0	ID=CCRYP_004976-RF|size899298-snap-gene-0.39-mRNA-5:cds;Parent=CCRYP_004976-RF|size899298-snap-gene-0.39-mRNA-5;
scaffold27|size899298	maker	CDS	6736	7289	.	+	1	ID=CCRYP_004976-RF|size899298-snap-gene-0.39-mRNA-5:cds;Parent=CCRYP_004976-RF|size899298-snap-gene-0.39-mRNA-5;
scaffold27|size899298	maker	CDS	7369	7680	.	+	2	ID=CCRYP_004976-RF|size899298-snap-gene-0.39-mRNA-5:cds;Parent=CCRYP_004976-RF|size899298-snap-gene-0.39-mRNA-5;
scaffold27|size899298	maker	CDS	7766	7945	.	+	2	ID=CCRYP_004976-RF|size899298-snap-gene-0.39-mRNA-5:cds;Parent=CCRYP_004976-RF|size899298-snap-gene-0.39-mRNA-5;
scaffold27|size899298	maker	CDS	7982	8773	.	+	2	ID=CCRYP_004976-RF|size899298-snap-gene-0.39-mRNA-5:cds;Parent=CCRYP_004976-RF|size899298-snap-gene-0.39-mRNA-5;
scaffold27|size899298	maker	CDS	8871	8965	.	+	2	ID=CCRYP_004976-RF|size899298-snap-gene-0.39-mRNA-5:cds;Parent=CCRYP_004976-RF|size899298-snap-gene-0.39-mRNA-5;
scaffold27|size899298	maker	three_prime_UTR	8966	10710	.	+	.	ID=CCRYP_004976-RF|size899298-snap-gene-0.39-mRNA-5:three_prime_utr;Parent=CCRYP_004976-RF|size899298-snap-gene-0.39-mRNA-5;
scaffold27|size899298	maker	three_prime_UTR	10909	11188	.	+	.	ID=CCRYP_004976-RF|size899298-snap-gene-0.39-mRNA-5:three_prime_utr;Parent=CCRYP_004976-RF|size899298-snap-gene-0.39-mRNA-5;
scaffold27|size899298	maker	three_prime_UTR	11262	12392	.	+	.	ID=CCRYP_004976-RF|size899298-snap-gene-0.39-mRNA-5:three_prime_utr;Parent=CCRYP_004976-RF|size899298-snap-gene-0.39-mRNA-5;
scaffold27|size899298	maker	three_prime_UTR	12478	12968	.	+	.	ID=CCRYP_004976-RF|size899298-snap-gene-0.39-mRNA-5:three_prime_utr;Parent=CCRYP_004976-RF|size899298-snap-gene-0.39-mRNA-5;
scaffold27|size899298	maker	five_prime_UTR	1850	3408	.	+	.	ID=CCRYP_004976-RE|size899298-snap-gene-0.39-mRNA-6:five_prime_utr;Parent=CCRYP_004976-RE|size899298-snap-gene-0.39-mRNA-6;
scaffold27|size899298	maker	five_prime_UTR	3481	6646	.	+	.	ID=CCRYP_004976-RE|size899298-snap-gene-0.39-mRNA-6:five_prime_utr;Parent=CCRYP_004976-RE|size899298-snap-gene-0.39-mRNA-6;
scaffold27|size899298	maker	five_prime_UTR	6736	7289	.	+	.	ID=CCRYP_004976-RE|size899298-snap-gene-0.39-mRNA-6:five_prime_utr;Parent=CCRYP_004976-RE|size899298-snap-gene-0.39-mRNA-6;
scaffold27|size899298	maker	five_prime_UTR	7369	7680	.	+	.	ID=CCRYP_004976-RE|size899298-snap-gene-0.39-mRNA-6:five_prime_utr;Parent=CCRYP_004976-RE|size899298-snap-gene-0.39-mRNA-6;
scaffold27|size899298	maker	five_prime_UTR	7766	8773	.	+	.	ID=CCRYP_004976-RE|size899298-snap-gene-0.39-mRNA-6:five_prime_utr;Parent=CCRYP_004976-RE|size899298-snap-gene-0.39-mRNA-6;
scaffold27|size899298	maker	five_prime_UTR	8871	9735	.	+	.	ID=CCRYP_004976-RE|size899298-snap-gene-0.39-mRNA-6:five_prime_utr;Parent=CCRYP_004976-RE|size899298-snap-gene-0.39-mRNA-6;
scaffold27|size899298	maker	CDS	9736	10710	.	+	0	ID=CCRYP_004976-RE|size899298-snap-gene-0.39-mRNA-6:cds;Parent=CCRYP_004976-RE|size899298-snap-gene-0.39-mRNA-6;
scaffold27|size899298	maker	CDS	10926	11188	.	+	0	ID=CCRYP_004976-RE|size899298-snap-gene-0.39-mRNA-6:cds;Parent=CCRYP_004976-RE|size899298-snap-gene-0.39-mRNA-6;
scaffold27|size899298	maker	CDS	11262	11485	.	+	1	ID=CCRYP_004976-RE|size899298-snap-gene-0.39-mRNA-6:cds;Parent=CCRYP_004976-RE|size899298-snap-gene-0.39-mRNA-6;
scaffold27|size899298	maker	CDS	11552	12392	.	+	2	ID=CCRYP_004976-RE|size899298-snap-gene-0.39-mRNA-6:cds;Parent=CCRYP_004976-RE|size899298-snap-gene-0.39-mRNA-6;
scaffold27|size899298	maker	CDS	12478	12853	.	+	1	ID=CCRYP_004976-RE|size899298-snap-gene-0.39-mRNA-6:cds;Parent=CCRYP_004976-RE|size899298-snap-gene-0.39-mRNA-6;
scaffold27|size899298	maker	three_prime_UTR	12854	12968	.	+	.	ID=CCRYP_004976-RE|size899298-snap-gene-0.39-mRNA-6:three_prime_utr;Parent=CCRYP_004976-RE|size899298-snap-gene-0.39-mRNA-6;
scaffold27|size899298	maker	five_prime_UTR	1850	3408	.	+	.	ID=CCRYP_004976-RA|size899298-snap-gene-0.39-mRNA-7:five_prime_utr;Parent=CCRYP_004976-RA|size899298-snap-gene-0.39-mRNA-7;
scaffold27|size899298	maker	five_prime_UTR	3481	5459	.	+	.	ID=CCRYP_004976-RA|size899298-snap-gene-0.39-mRNA-7:five_prime_utr;Parent=CCRYP_004976-RA|size899298-snap-gene-0.39-mRNA-7;
scaffold27|size899298	maker	CDS	5460	6646	.	+	0	ID=CCRYP_004976-RA|size899298-snap-gene-0.39-mRNA-7:cds;Parent=CCRYP_004976-RA|size899298-snap-gene-0.39-mRNA-7;
scaffold27|size899298	maker	CDS	6736	7289	.	+	1	ID=CCRYP_004976-RA|size899298-snap-gene-0.39-mRNA-7:cds;Parent=CCRYP_004976-RA|size899298-snap-gene-0.39-mRNA-7;
scaffold27|size899298	maker	CDS	7369	7680	.	+	2	ID=CCRYP_004976-RA|size899298-snap-gene-0.39-mRNA-7:cds;Parent=CCRYP_004976-RA|size899298-snap-gene-0.39-mRNA-7;
scaffold27|size899298	maker	CDS	7766	7945	.	+	2	ID=CCRYP_004976-RA|size899298-snap-gene-0.39-mRNA-7:cds;Parent=CCRYP_004976-RA|size899298-snap-gene-0.39-mRNA-7;
scaffold27|size899298	maker	CDS	8051	8773	.	+	2	ID=CCRYP_004976-RA|size899298-snap-gene-0.39-mRNA-7:cds;Parent=CCRYP_004976-RA|size899298-snap-gene-0.39-mRNA-7;
scaffold27|size899298	maker	CDS	8871	8965	.	+	2	ID=CCRYP_004976-RA|size899298-snap-gene-0.39-mRNA-7:cds;Parent=CCRYP_004976-RA|size899298-snap-gene-0.39-mRNA-7;
scaffold27|size899298	maker	three_prime_UTR	8966	10710	.	+	.	ID=CCRYP_004976-RA|size899298-snap-gene-0.39-mRNA-7:three_prime_utr;Parent=CCRYP_004976-RA|size899298-snap-gene-0.39-mRNA-7;
scaffold27|size899298	maker	three_prime_UTR	10909	11188	.	+	.	ID=CCRYP_004976-RA|size899298-snap-gene-0.39-mRNA-7:three_prime_utr;Parent=CCRYP_004976-RA|size899298-snap-gene-0.39-mRNA-7;
scaffold27|size899298	maker	three_prime_UTR	11262	12392	.	+	.	ID=CCRYP_004976-RA|size899298-snap-gene-0.39-mRNA-7:three_prime_utr;Parent=CCRYP_004976-RA|size899298-snap-gene-0.39-mRNA-7;
scaffold27|size899298	maker	three_prime_UTR	12478	12968	.	+	.	ID=CCRYP_004976-RA|size899298-snap-gene-0.39-mRNA-7:three_prime_utr;Parent=CCRYP_004976-RA|size899298-snap-gene-0.39-mRNA-7;
scaffold27|size899298	maker	five_prime_UTR	1850	3408	.	+	.	ID=CCRYP_004976-RC|size899298-snap-gene-0.39-mRNA-8:five_prime_utr;Parent=CCRYP_004976-RC|size899298-snap-gene-0.39-mRNA-8;
scaffold27|size899298	maker	five_prime_UTR	3481	5459	.	+	.	ID=CCRYP_004976-RC|size899298-snap-gene-0.39-mRNA-8:five_prime_utr;Parent=CCRYP_004976-RC|size899298-snap-gene-0.39-mRNA-8;
scaffold27|size899298	maker	CDS	5460	6646	.	+	0	ID=CCRYP_004976-RC|size899298-snap-gene-0.39-mRNA-8:cds;Parent=CCRYP_004976-RC|size899298-snap-gene-0.39-mRNA-8;
scaffold27|size899298	maker	CDS	6736	7289	.	+	1	ID=CCRYP_004976-RC|size899298-snap-gene-0.39-mRNA-8:cds;Parent=CCRYP_004976-RC|size899298-snap-gene-0.39-mRNA-8;
scaffold27|size899298	maker	CDS	7369	7680	.	+	2	ID=CCRYP_004976-RC|size899298-snap-gene-0.39-mRNA-8:cds;Parent=CCRYP_004976-RC|size899298-snap-gene-0.39-mRNA-8;
scaffold27|size899298	maker	CDS	7766	7945	.	+	2	ID=CCRYP_004976-RC|size899298-snap-gene-0.39-mRNA-8:cds;Parent=CCRYP_004976-RC|size899298-snap-gene-0.39-mRNA-8;
scaffold27|size899298	maker	CDS	8051	8805	.	+	2	ID=CCRYP_004976-RC|size899298-snap-gene-0.39-mRNA-8:cds;Parent=CCRYP_004976-RC|size899298-snap-gene-0.39-mRNA-8;
scaffold27|size899298	maker	three_prime_UTR	8806	10710	.	+	.	ID=CCRYP_004976-RC|size899298-snap-gene-0.39-mRNA-8:three_prime_utr;Parent=CCRYP_004976-RC|size899298-snap-gene-0.39-mRNA-8;
scaffold27|size899298	maker	three_prime_UTR	10909	11188	.	+	.	ID=CCRYP_004976-RC|size899298-snap-gene-0.39-mRNA-8:three_prime_utr;Parent=CCRYP_004976-RC|size899298-snap-gene-0.39-mRNA-8;
scaffold27|size899298	maker	three_prime_UTR	11262	12392	.	+	.	ID=CCRYP_004976-RC|size899298-snap-gene-0.39-mRNA-8:three_prime_utr;Parent=CCRYP_004976-RC|size899298-snap-gene-0.39-mRNA-8;
scaffold27|size899298	maker	three_prime_UTR	12478	12968	.	+	.	ID=CCRYP_004976-RC|size899298-snap-gene-0.39-mRNA-8:three_prime_utr;Parent=CCRYP_004976-RC|size899298-snap-gene-0.39-mRNA-8;
scaffold27|size899298	maker	five_prime_UTR	1850	3408	.	+	.	ID=CCRYP_004976-RB|size899298-snap-gene-0.39-mRNA-9:five_prime_utr;Parent=CCRYP_004976-RB|size899298-snap-gene-0.39-mRNA-9;
scaffold27|size899298	maker	five_prime_UTR	3481	6646	.	+	.	ID=CCRYP_004976-RB|size899298-snap-gene-0.39-mRNA-9:five_prime_utr;Parent=CCRYP_004976-RB|size899298-snap-gene-0.39-mRNA-9;
scaffold27|size899298	maker	five_prime_UTR	6736	7680	.	+	.	ID=CCRYP_004976-RB|size899298-snap-gene-0.39-mRNA-9:five_prime_utr;Parent=CCRYP_004976-RB|size899298-snap-gene-0.39-mRNA-9;
scaffold27|size899298	maker	five_prime_UTR	7766	7945	.	+	.	ID=CCRYP_004976-RB|size899298-snap-gene-0.39-mRNA-9:five_prime_utr;Parent=CCRYP_004976-RB|size899298-snap-gene-0.39-mRNA-9;
scaffold27|size899298	maker	five_prime_UTR	8051	9735	.	+	.	ID=CCRYP_004976-RB|size899298-snap-gene-0.39-mRNA-9:five_prime_utr;Parent=CCRYP_004976-RB|size899298-snap-gene-0.39-mRNA-9;
scaffold27|size899298	maker	CDS	9736	10710	.	+	0	ID=CCRYP_004976-RB|size899298-snap-gene-0.39-mRNA-9:cds;Parent=CCRYP_004976-RB|size899298-snap-gene-0.39-mRNA-9;
scaffold27|size899298	maker	CDS	10926	11188	.	+	0	ID=CCRYP_004976-RB|size899298-snap-gene-0.39-mRNA-9:cds;Parent=CCRYP_004976-RB|size899298-snap-gene-0.39-mRNA-9;
scaffold27|size899298	maker	CDS	11262	11485	.	+	1	ID=CCRYP_004976-RB|size899298-snap-gene-0.39-mRNA-9:cds;Parent=CCRYP_004976-RB|size899298-snap-gene-0.39-mRNA-9;
scaffold27|size899298	maker	CDS	11552	12392	.	+	2	ID=CCRYP_004976-RB|size899298-snap-gene-0.39-mRNA-9:cds;Parent=CCRYP_004976-RB|size899298-snap-gene-0.39-mRNA-9;
scaffold27|size899298	maker	CDS	12478	12853	.	+	1	ID=CCRYP_004976-RB|size899298-snap-gene-0.39-mRNA-9:cds;Parent=CCRYP_004976-RB|size899298-snap-gene-0.39-mRNA-9;
scaffold27|size899298	maker	three_prime_UTR	12854	12968	.	+	.	ID=CCRYP_004976-RB|size899298-snap-gene-0.39-mRNA-9:three_prime_utr;Parent=CCRYP_004976-RB|size899298-snap-gene-0.39-mRNA-9;
scaffold27|size899298	maker	CDS	9462	9467	.	+	0	ID=CCRYP_004976-RL|size899298-snap-gene-0.39-mRNA-10:cds;Parent=CCRYP_004976-RL|size899298-snap-gene-0.39-mRNA-10;
scaffold27|size899298	maker	CDS	9826	10710	.	+	0	ID=CCRYP_004976-RL|size899298-snap-gene-0.39-mRNA-10:cds;Parent=CCRYP_004976-RL|size899298-snap-gene-0.39-mRNA-10;
scaffold27|size899298	maker	CDS	10817	10827	.	+	0	ID=CCRYP_004976-RL|size899298-snap-gene-0.39-mRNA-10:cds;Parent=CCRYP_004976-RL|size899298-snap-gene-0.39-mRNA-10;
scaffold27|size899298	maker	CDS	10919	11112	.	+	1	ID=CCRYP_004976-RL|size899298-snap-gene-0.39-mRNA-10:cds;Parent=CCRYP_004976-RL|size899298-snap-gene-0.39-mRNA-10;
scaffold27|size899298	maker	CDS	11262	11326	.	+	2	ID=CCRYP_004976-RL|size899298-snap-gene-0.39-mRNA-10:cds;Parent=CCRYP_004976-RL|size899298-snap-gene-0.39-mRNA-10;
scaffold27|size899298	maker	CDS	11437	12429	.	+	0	ID=CCRYP_004976-RL|size899298-snap-gene-0.39-mRNA-10:cds;Parent=CCRYP_004976-RL|size899298-snap-gene-0.39-mRNA-10;
scaffold27|size899298	maker	CDS	12431	12774	.	+	0	ID=CCRYP_004976-RM|size899298-snap-gene-0.39-mRNA-11:cds;Parent=CCRYP_004976-RM|size899298-snap-gene-0.39-mRNA-11;
scaffold27|size899298	maker	CDS	12955	13022	.	+	1	ID=CCRYP_004976-RM|size899298-snap-gene-0.39-mRNA-11:cds;Parent=CCRYP_004976-RM|size899298-snap-gene-0.39-mRNA-11;
scaffold27|size899298	maker	CDS	13300	13457	.	+	2	ID=CCRYP_004976-RM|size899298-snap-gene-0.39-mRNA-11:cds;Parent=CCRYP_004976-RM|size899298-snap-gene-0.39-mRNA-11;
scaffold27|size899298	maker	CDS	14301	14357	.	+	0	ID=CCRYP_004976-RM|size899298-snap-gene-0.39-mRNA-11:cds;Parent=CCRYP_004976-RM|size899298-snap-gene-0.39-mRNA-11;
scaffold27|size899298	maker	CDS	2155	3382	.	+	0	ID=CCRYP_004976-RJ|size899298-snap-gene-0.39-mRNA-12:cds;Parent=CCRYP_004976-RJ|size899298-snap-gene-0.39-mRNA-12;
scaffold27|size899298	maker	CDS	3518	3881	.	+	2	ID=CCRYP_004976-RJ|size899298-snap-gene-0.39-mRNA-12:cds;Parent=CCRYP_004976-RJ|size899298-snap-gene-0.39-mRNA-12;
scaffold27|size899298	maker	CDS	3913	4291	.	+	1	ID=CCRYP_004976-RJ|size899298-snap-gene-0.39-mRNA-12:cds;Parent=CCRYP_004976-RJ|size899298-snap-gene-0.39-mRNA-12;
scaffold27|size899298	maker	CDS	2155	3881	.	+	0	ID=CCRYP_004976-RK|size899298-snap-gene-0.39-mRNA-13:cds;Parent=CCRYP_004976-RK|size899298-snap-gene-0.39-mRNA-13;
scaffold27|size899298	maker	CDS	3913	4291	.	+	1	ID=CCRYP_004976-RK|size899298-snap-gene-0.39-mRNA-13:cds;Parent=CCRYP_004976-RK|size899298-snap-gene-0.39-mRNA-13;
scaffold27|size899298	maker	gene	62175	67120	.	+	.	ID=CCRYP_004990|size899298-snap-gene-0.42;Name=CCRYP_004990|size899298-snap-gene-0.42;Alias=maker-scaffold27|size899298-snap-gene-0.42;
scaffold27|size899298	maker	mRNA	62972	67120	.	+	.	ID=CCRYP_004990|size899298-snap-gene-0.42-mRNA-1;Parent=CCRYP_004990|size899298-snap-gene-0.42;Name=CCRYP_004990|size899298-snap-gene-0.42-mRNA-1;Alias=maker-scaffold27|size899298-snap-gene-0.42-mRNA-1;_AED=0.40;_QI=0|0|0|0.8|0|0|5|0|707;_eAED=0.42;
scaffold27|size899298	maker	mRNA	62972	67120	.	+	.	ID=CCRYP_004990|size899298-snap-gene-0.42-mRNA-2;Parent=CCRYP_004990|size899298-snap-gene-0.42;Name=CCRYP_004990|size899298-snap-gene-0.42-mRNA-2;Alias=maker-scaffold27|size899298-snap-gene-0.42-mRNA-2;_AED=0.42;_QI=0|0|0|0.66|0|0|3|0|620;_eAED=0.43;
scaffold27|size899298	maker	mRNA	62175	65293	.	+	.	ID=CCRYP_004990|size899298-snap-gene-0.42-mRNA-3;Parent=CCRYP_004990|size899298-snap-gene-0.42;Name=CCRYP_004990|size899298-snap-gene-0.42-mRNA-3;Alias=maker-scaffold27|size899298-snap-gene-0.42-mRNA-3;_AED=0.34;_QI=253|1|1|1|0|0|3|2293|97;_eAED=0.34;
scaffold27|size899298	maker	exon	62972	64715	.	+	.	ID=CCRYP_004990-RB|size899298-snap-gene-0.42-mRNA-1:exon:933;Parent=CCRYP_004990-RB|size899298-snap-gene-0.42-mRNA-1,CCRYP_004990-RB|size899298-snap-gene-0.42-mRNA-2;
scaffold27|size899298	maker	exon	65217	65323	.	+	.	ID=CCRYP_004990-RB|size899298-snap-gene-0.42-mRNA-1:exon:934;Parent=CCRYP_004990-RB|size899298-snap-gene-0.42-mRNA-1;
scaffold27|size899298	maker	exon	66005	66078	.	+	.	ID=CCRYP_004990-RB|size899298-snap-gene-0.42-mRNA-1:exon:935;Parent=CCRYP_004990-RB|size899298-snap-gene-0.42-mRNA-1,CCRYP_004990-RB|size899298-snap-gene-0.42-mRNA-2;
scaffold27|size899298	maker	exon	66429	66521	.	+	.	ID=CCRYP_004990-RB|size899298-snap-gene-0.42-mRNA-1:exon:936;Parent=CCRYP_004990-RB|size899298-snap-gene-0.42-mRNA-1;
scaffold27|size899298	maker	exon	67015	67120	.	+	.	ID=CCRYP_004990-RB|size899298-snap-gene-0.42-mRNA-1:exon:937;Parent=CCRYP_004990-RB|size899298-snap-gene-0.42-mRNA-1;
scaffold27|size899298	maker	exon	67076	67120	.	+	.	ID=CCRYP_004990-RC|size899298-snap-gene-0.42-mRNA-2:exon:938;Parent=CCRYP_004990-RC|size899298-snap-gene-0.42-mRNA-2;
scaffold27|size899298	maker	exon	62175	62684	.	+	.	ID=CCRYP_004990-RA|size899298-snap-gene-0.42-mRNA-3:exon:939;Parent=CCRYP_004990-RA|size899298-snap-gene-0.42-mRNA-3;
scaffold27|size899298	maker	exon	62892	64820	.	+	.	ID=CCRYP_004990-RA|size899298-snap-gene-0.42-mRNA-3:exon:940;Parent=CCRYP_004990-RA|size899298-snap-gene-0.42-mRNA-3;
scaffold27|size899298	maker	exon	64893	65293	.	+	.	ID=CCRYP_004990-RA|size899298-snap-gene-0.42-mRNA-3:exon:941;Parent=CCRYP_004990-RA|size899298-snap-gene-0.42-mRNA-3;
scaffold27|size899298	maker	CDS	62972	64715	.	+	0	ID=CCRYP_004990-RB|size899298-snap-gene-0.42-mRNA-1:cds;Parent=CCRYP_004990-RB|size899298-snap-gene-0.42-mRNA-1;
scaffold27|size899298	maker	CDS	65217	65323	.	+	2	ID=CCRYP_004990-RB|size899298-snap-gene-0.42-mRNA-1:cds;Parent=CCRYP_004990-RB|size899298-snap-gene-0.42-mRNA-1;
scaffold27|size899298	maker	CDS	66005	66078	.	+	0	ID=CCRYP_004990-RB|size899298-snap-gene-0.42-mRNA-1:cds;Parent=CCRYP_004990-RB|size899298-snap-gene-0.42-mRNA-1;
scaffold27|size899298	maker	CDS	66429	66521	.	+	1	ID=CCRYP_004990-RB|size899298-snap-gene-0.42-mRNA-1:cds;Parent=CCRYP_004990-RB|size899298-snap-gene-0.42-mRNA-1;
scaffold27|size899298	maker	CDS	67015	67120	.	+	1	ID=CCRYP_004990-RB|size899298-snap-gene-0.42-mRNA-1:cds;Parent=CCRYP_004990-RB|size899298-snap-gene-0.42-mRNA-1;
scaffold27|size899298	maker	CDS	62972	64715	.	+	0	ID=CCRYP_004990-RC|size899298-snap-gene-0.42-mRNA-2:cds;Parent=CCRYP_004990-RC|size899298-snap-gene-0.42-mRNA-2;
scaffold27|size899298	maker	CDS	66005	66078	.	+	2	ID=CCRYP_004990-RC|size899298-snap-gene-0.42-mRNA-2:cds;Parent=CCRYP_004990-RC|size899298-snap-gene-0.42-mRNA-2;
scaffold27|size899298	maker	CDS	67076	67120	.	+	0	ID=CCRYP_004990-RC|size899298-snap-gene-0.42-mRNA-2:cds;Parent=CCRYP_004990-RC|size899298-snap-gene-0.42-mRNA-2;
scaffold27|size899298	maker	five_prime_UTR	62175	62427	.	+	.	ID=CCRYP_004990-RA|size899298-snap-gene-0.42-mRNA-3:five_prime_utr;Parent=CCRYP_004990-RA|size899298-snap-gene-0.42-mRNA-3;
scaffold27|size899298	maker	CDS	62428	62684	.	+	0	ID=CCRYP_004990-RA|size899298-snap-gene-0.42-mRNA-3:cds;Parent=CCRYP_004990-RA|size899298-snap-gene-0.42-mRNA-3;
scaffold27|size899298	maker	CDS	62892	62928	.	+	1	ID=CCRYP_004990-RA|size899298-snap-gene-0.42-mRNA-3:cds;Parent=CCRYP_004990-RA|size899298-snap-gene-0.42-mRNA-3;
scaffold27|size899298	maker	three_prime_UTR	62929	64820	.	+	.	ID=CCRYP_004990-RA|size899298-snap-gene-0.42-mRNA-3:three_prime_utr;Parent=CCRYP_004990-RA|size899298-snap-gene-0.42-mRNA-3;
scaffold27|size899298	maker	three_prime_UTR	64893	65293	.	+	.	ID=CCRYP_004990-RA|size899298-snap-gene-0.42-mRNA-3:three_prime_utr;Parent=CCRYP_004990-RA|size899298-snap-gene-0.42-mRNA-3;
scaffold27|size899298	maker	gene	35394	41461	.	+	.	ID=CCRYP_004983|size899298-snap-gene-0.41;Name=CCRYP_004983|size899298-snap-gene-0.41;Alias=maker-scaffold27|size899298-snap-gene-0.41;
scaffold27|size899298	maker	mRNA	35394	41461	.	+	.	ID=CCRYP_004983|size899298-snap-gene-0.41-mRNA-1;Parent=CCRYP_004983|size899298-snap-gene-0.41;Name=CCRYP_004983|size899298-snap-gene-0.41-mRNA-1;Alias=maker-scaffold27|size899298-snap-gene-0.41-mRNA-1;_AED=0.07;_QI=0|0|0|1|0.33|0.25|4|0|1952;_eAED=0.52;
scaffold27|size899298	maker	exon	35394	36088	.	+	.	ID=CCRYP_004983-RA|size899298-snap-gene-0.41-mRNA-1:exon:942;Parent=CCRYP_004983-RA|size899298-snap-gene-0.41-mRNA-1;
scaffold27|size899298	maker	exon	36157	37898	.	+	.	ID=CCRYP_004983-RA|size899298-snap-gene-0.41-mRNA-1:exon:943;Parent=CCRYP_004983-RA|size899298-snap-gene-0.41-mRNA-1;
scaffold27|size899298	maker	exon	37927	37946	.	+	.	ID=CCRYP_004983-RA|size899298-snap-gene-0.41-mRNA-1:exon:944;Parent=CCRYP_004983-RA|size899298-snap-gene-0.41-mRNA-1;
scaffold27|size899298	maker	exon	38060	41461	.	+	.	ID=CCRYP_004983-RA|size899298-snap-gene-0.41-mRNA-1:exon:945;Parent=CCRYP_004983-RA|size899298-snap-gene-0.41-mRNA-1;
scaffold27|size899298	maker	CDS	35394	36088	.	+	0	ID=CCRYP_004983-RA|size899298-snap-gene-0.41-mRNA-1:cds;Parent=CCRYP_004983-RA|size899298-snap-gene-0.41-mRNA-1;
scaffold27|size899298	maker	CDS	36157	37898	.	+	1	ID=CCRYP_004983-RA|size899298-snap-gene-0.41-mRNA-1:cds;Parent=CCRYP_004983-RA|size899298-snap-gene-0.41-mRNA-1;
scaffold27|size899298	maker	CDS	37927	37946	.	+	2	ID=CCRYP_004983-RA|size899298-snap-gene-0.41-mRNA-1:cds;Parent=CCRYP_004983-RA|size899298-snap-gene-0.41-mRNA-1;
scaffold27|size899298	maker	CDS	38060	41461	.	+	0	ID=CCRYP_004983-RA|size899298-snap-gene-0.41-mRNA-1:cds;Parent=CCRYP_004983-RA|size899298-snap-gene-0.41-mRNA-1;
scaffold27|size899298	maker	gene	77858	79402	.	-	.	ID=CCRYP_004997|size899298-exonerate_est2genome-gene-0.4;Name=CCRYP_004997|size899298-exonerate_est2genome-gene-0.4;Alias=maker-scaffold27|size899298-exonerate_est2genome-gene-0.4;
scaffold27|size899298	maker	mRNA	77858	79402	.	-	.	ID=CCRYP_004997|size899298-exonerate_est2genome-gene-0.4-mRNA-1;Parent=CCRYP_004997|size899298-exonerate_est2genome-gene-0.4;Name=CCRYP_004997|size899298-exonerate_est2genome-gene-0.4-mRNA-1;Alias=maker-scaffold27|size899298-exonerate_est2genome-gene-0.4-mRNA-1;_AED=0.00;_QI=309|1|1|1|1|1|2|39|367;_eAED=0.00;score=7240;
scaffold27|size899298	maker	exon	78518	79402	.	-	.	ID=CCRYP_004997-RA|size899298-exonerate_est2genome-gene-0.4-mRNA-1:exon:947;Parent=CCRYP_004997-RA|size899298-exonerate_est2genome-gene-0.4-mRNA-1;
scaffold27|size899298	maker	exon	77858	78424	.	-	.	ID=CCRYP_004997-RA|size899298-exonerate_est2genome-gene-0.4-mRNA-1:exon:946;Parent=CCRYP_004997-RA|size899298-exonerate_est2genome-gene-0.4-mRNA-1;
scaffold27|size899298	maker	five_prime_UTR	79094	79402	.	-	.	ID=CCRYP_004997-RA|size899298-exonerate_est2genome-gene-0.4-mRNA-1:five_prime_utr;Parent=CCRYP_004997-RA|size899298-exonerate_est2genome-gene-0.4-mRNA-1;
scaffold27|size899298	maker	CDS	78518	79093	.	-	0	ID=CCRYP_004997-RA|size899298-exonerate_est2genome-gene-0.4-mRNA-1:cds;Parent=CCRYP_004997-RA|size899298-exonerate_est2genome-gene-0.4-mRNA-1;
scaffold27|size899298	maker	CDS	77897	78424	.	-	0	ID=CCRYP_004997-RA|size899298-exonerate_est2genome-gene-0.4-mRNA-1:cds;Parent=CCRYP_004997-RA|size899298-exonerate_est2genome-gene-0.4-mRNA-1;
scaffold27|size899298	maker	three_prime_UTR	77858	77896	.	-	.	ID=CCRYP_004997-RA|size899298-exonerate_est2genome-gene-0.4-mRNA-1:three_prime_utr;Parent=CCRYP_004997-RA|size899298-exonerate_est2genome-gene-0.4-mRNA-1;
scaffold27|size899298	maker	gene	1850	5059	.	-	.	ID=CCRYP_004977|size899298-snap-gene-0.49;Name=CCRYP_004977|size899298-snap-gene-0.49;Alias=maker-scaffold27|size899298-snap-gene-0.49;
scaffold27|size899298	maker	mRNA	1850	4982	.	-	.	ID=CCRYP_004977|size899298-snap-gene-0.49-mRNA-1;Parent=CCRYP_004977|size899298-snap-gene-0.49;Name=CCRYP_004977|size899298-snap-gene-0.49-mRNA-1;Alias=maker-scaffold27|size899298-snap-gene-0.49-mRNA-1;_AED=0.05;_QI=0|0.66|0.75|1|0|0|4|2307|167;_eAED=0.05;
scaffold27|size899298	maker	mRNA	1859	4982	.	-	.	ID=CCRYP_004977|size899298-snap-gene-0.49-mRNA-2;Parent=CCRYP_004977|size899298-snap-gene-0.49;Name=CCRYP_004977|size899298-snap-gene-0.49-mRNA-2;Alias=maker-scaffold27|size899298-snap-gene-0.49-mRNA-2;_AED=0.04;_QI=0|0.5|0.66|1|0|0|3|2407|167;_eAED=0.04;
scaffold27|size899298	maker	mRNA	2709	5059	.	-	.	ID=CCRYP_004977|size899298-snap-gene-0.49-mRNA-3;Parent=CCRYP_004977|size899298-snap-gene-0.49;Name=CCRYP_004977|size899298-snap-gene-0.49-mRNA-3;Alias=maker-scaffold27|size899298-snap-gene-0.49-mRNA-3;_AED=0.24;_QI=1423|0.5|0.66|1|0|0|3|0|63;_eAED=0.30;
scaffold27|size899298	maker	exon	2709	2826	.	-	.	ID=CCRYP_004977-RC|size899298-snap-gene-0.49-mRNA-3:exon:954;Parent=CCRYP_004977-RC|size899298-snap-gene-0.49-mRNA-3;
scaffold27|size899298	maker	exon	4550	5059	.	-	.	ID=CCRYP_004977-RC|size899298-snap-gene-0.49-mRNA-3:exon:953;Parent=CCRYP_004977-RC|size899298-snap-gene-0.49-mRNA-3;
scaffold27|size899298	maker	exon	1859	3408	.	-	.	ID=CCRYP_004977-RB|size899298-snap-gene-0.49-mRNA-2:exon:952;Parent=CCRYP_004977-RB|size899298-snap-gene-0.49-mRNA-2;
scaffold27|size899298	maker	exon	1850	3097	.	-	.	ID=CCRYP_004977-RA|size899298-snap-gene-0.49-mRNA-1:exon:951;Parent=CCRYP_004977-RA|size899298-snap-gene-0.49-mRNA-1;
scaffold27|size899298	maker	exon	3207	3408	.	-	.	ID=CCRYP_004977-RA|size899298-snap-gene-0.49-mRNA-1:exon:950;Parent=CCRYP_004977-RA|size899298-snap-gene-0.49-mRNA-1;
scaffold27|size899298	maker	exon	3481	4467	.	-	.	ID=CCRYP_004977-RA|size899298-snap-gene-0.49-mRNA-1:exon:949;Parent=CCRYP_004977-RA|size899298-snap-gene-0.49-mRNA-1,CCRYP_004977-RA|size899298-snap-gene-0.49-mRNA-2,CCRYP_004977-RA|size899298-snap-gene-0.49-mRNA-3;
scaffold27|size899298	maker	exon	4609	4982	.	-	.	ID=CCRYP_004977-RA|size899298-snap-gene-0.49-mRNA-1:exon:948;Parent=CCRYP_004977-RA|size899298-snap-gene-0.49-mRNA-1,CCRYP_004977-RA|size899298-snap-gene-0.49-mRNA-2;
scaffold27|size899298	maker	CDS	4609	4982	.	-	0	ID=CCRYP_004977-RA|size899298-snap-gene-0.49-mRNA-1:cds;Parent=CCRYP_004977-RA|size899298-snap-gene-0.49-mRNA-1;
scaffold27|size899298	maker	CDS	4338	4467	.	-	1	ID=CCRYP_004977-RA|size899298-snap-gene-0.49-mRNA-1:cds;Parent=CCRYP_004977-RA|size899298-snap-gene-0.49-mRNA-1;
scaffold27|size899298	maker	three_prime_UTR	3481	4337	.	-	.	ID=CCRYP_004977-RA|size899298-snap-gene-0.49-mRNA-1:three_prime_utr;Parent=CCRYP_004977-RA|size899298-snap-gene-0.49-mRNA-1;
scaffold27|size899298	maker	three_prime_UTR	3207	3408	.	-	.	ID=CCRYP_004977-RA|size899298-snap-gene-0.49-mRNA-1:three_prime_utr;Parent=CCRYP_004977-RA|size899298-snap-gene-0.49-mRNA-1;
scaffold27|size899298	maker	three_prime_UTR	1850	3097	.	-	.	ID=CCRYP_004977-RA|size899298-snap-gene-0.49-mRNA-1:three_prime_utr;Parent=CCRYP_004977-RA|size899298-snap-gene-0.49-mRNA-1;
scaffold27|size899298	maker	CDS	4609	4982	.	-	0	ID=CCRYP_004977-RB|size899298-snap-gene-0.49-mRNA-2:cds;Parent=CCRYP_004977-RB|size899298-snap-gene-0.49-mRNA-2;
scaffold27|size899298	maker	CDS	4338	4467	.	-	1	ID=CCRYP_004977-RB|size899298-snap-gene-0.49-mRNA-2:cds;Parent=CCRYP_004977-RB|size899298-snap-gene-0.49-mRNA-2;
scaffold27|size899298	maker	three_prime_UTR	3481	4337	.	-	.	ID=CCRYP_004977-RB|size899298-snap-gene-0.49-mRNA-2:three_prime_utr;Parent=CCRYP_004977-RB|size899298-snap-gene-0.49-mRNA-2;
scaffold27|size899298	maker	three_prime_UTR	1859	3408	.	-	.	ID=CCRYP_004977-RB|size899298-snap-gene-0.49-mRNA-2:three_prime_utr;Parent=CCRYP_004977-RB|size899298-snap-gene-0.49-mRNA-2;
scaffold27|size899298	maker	five_prime_UTR	4550	5059	.	-	.	ID=CCRYP_004977-RC|size899298-snap-gene-0.49-mRNA-3:five_prime_utr;Parent=CCRYP_004977-RC|size899298-snap-gene-0.49-mRNA-3;
scaffold27|size899298	maker	five_prime_UTR	3555	4467	.	-	.	ID=CCRYP_004977-RC|size899298-snap-gene-0.49-mRNA-3:five_prime_utr;Parent=CCRYP_004977-RC|size899298-snap-gene-0.49-mRNA-3;
scaffold27|size899298	maker	CDS	3481	3554	.	-	0	ID=CCRYP_004977-RC|size899298-snap-gene-0.49-mRNA-3:cds;Parent=CCRYP_004977-RC|size899298-snap-gene-0.49-mRNA-3;
scaffold27|size899298	maker	CDS	2709	2826	.	-	1	ID=CCRYP_004977-RC|size899298-snap-gene-0.49-mRNA-3:cds;Parent=CCRYP_004977-RC|size899298-snap-gene-0.49-mRNA-3;
scaffold27|size899298	maker	gene	9042	14344	.	-	.	ID=CCRYP_004978|size899298-augustus-gene-0.36;Name=CCRYP_004978|size899298-augustus-gene-0.36;Alias=maker-scaffold27|size899298-augustus-gene-0.36;
scaffold27|size899298	maker	mRNA	9042	14344	.	-	.	ID=CCRYP_004978|size899298-augustus-gene-0.36-mRNA-1;Parent=CCRYP_004978|size899298-augustus-gene-0.36;Name=CCRYP_004978|size899298-augustus-gene-0.36-mRNA-1;Alias=maker-scaffold27|size899298-augustus-gene-0.36-mRNA-1;_AED=0.07;_QI=130|1|1|1|0.5|0.44|9|3530|253;_eAED=0.07;
scaffold27|size899298	maker	mRNA	9042	14344	.	-	.	ID=CCRYP_004978|size899298-augustus-gene-0.36-mRNA-2;Parent=CCRYP_004978|size899298-augustus-gene-0.36;Name=CCRYP_004978|size899298-augustus-gene-0.36-mRNA-2;Alias=maker-scaffold27|size899298-augustus-gene-0.36-mRNA-2;_AED=0.06;_QI=130|1|1|1|0.57|0.5|8|3718|253;_eAED=0.06;
scaffold27|size899298	maker	mRNA	9042	14344	.	-	.	ID=CCRYP_004978|size899298-augustus-gene-0.36-mRNA-3;Parent=CCRYP_004978|size899298-augustus-gene-0.36;Name=CCRYP_004978|size899298-augustus-gene-0.36-mRNA-3;Alias=maker-scaffold27|size899298-augustus-gene-0.36-mRNA-3;_AED=0.04;_QI=130|1|1|1|0.66|0.57|7|3838|253;_eAED=0.04;
scaffold27|size899298	maker	exon	11409	13073	.	-	.	ID=CCRYP_004978-RC|size899298-augustus-gene-0.36-mRNA-3:exon:965;Parent=CCRYP_004978-RC|size899298-augustus-gene-0.36-mRNA-3;
scaffold27|size899298	maker	exon	9042	11151	.	-	.	ID=CCRYP_004978-RB|size899298-augustus-gene-0.36-mRNA-2:exon:964;Parent=CCRYP_004978-RB|size899298-augustus-gene-0.36-mRNA-2,CCRYP_004978-RB|size899298-augustus-gene-0.36-mRNA-3;
scaffold27|size899298	maker	exon	9042	9476	.	-	.	ID=CCRYP_004978-RA|size899298-augustus-gene-0.36-mRNA-1:exon:963;Parent=CCRYP_004978-RA|size899298-augustus-gene-0.36-mRNA-1;
scaffold27|size899298	maker	exon	9665	11151	.	-	.	ID=CCRYP_004978-RA|size899298-augustus-gene-0.36-mRNA-1:exon:962;Parent=CCRYP_004978-RA|size899298-augustus-gene-0.36-mRNA-1;
scaffold27|size899298	maker	exon	11245	11332	.	-	.	ID=CCRYP_004978-RA|size899298-augustus-gene-0.36-mRNA-1:exon:961;Parent=CCRYP_004978-RA|size899298-augustus-gene-0.36-mRNA-1,CCRYP_004978-RA|size899298-augustus-gene-0.36-mRNA-2,CCRYP_004978-RA|size899298-augustus-gene-0.36-mRNA-3;
scaffold27|size899298	maker	exon	11409	12819	.	-	.	ID=CCRYP_004978-RA|size899298-augustus-gene-0.36-mRNA-1:exon:960;Parent=CCRYP_004978-RA|size899298-augustus-gene-0.36-mRNA-1,CCRYP_004978-RA|size899298-augustus-gene-0.36-mRNA-2;
scaffold27|size899298	maker	exon	12940	13073	.	-	.	ID=CCRYP_004978-RA|size899298-augustus-gene-0.36-mRNA-1:exon:959;Parent=CCRYP_004978-RA|size899298-augustus-gene-0.36-mRNA-1,CCRYP_004978-RA|size899298-augustus-gene-0.36-mRNA-2;
scaffold27|size899298	maker	exon	13170	13556	.	-	.	ID=CCRYP_004978-RA|size899298-augustus-gene-0.36-mRNA-1:exon:958;Parent=CCRYP_004978-RA|size899298-augustus-gene-0.36-mRNA-1,CCRYP_004978-RA|size899298-augustus-gene-0.36-mRNA-2,CCRYP_004978-RA|size899298-augustus-gene-0.36-mRNA-3;
scaffold27|size899298	maker	exon	13656	13788	.	-	.	ID=CCRYP_004978-RA|size899298-augustus-gene-0.36-mRNA-1:exon:957;Parent=CCRYP_004978-RA|size899298-augustus-gene-0.36-mRNA-1,CCRYP_004978-RA|size899298-augustus-gene-0.36-mRNA-2,CCRYP_004978-RA|size899298-augustus-gene-0.36-mRNA-3;
scaffold27|size899298	maker	exon	13868	14034	.	-	.	ID=CCRYP_004978-RA|size899298-augustus-gene-0.36-mRNA-1:exon:956;Parent=CCRYP_004978-RA|size899298-augustus-gene-0.36-mRNA-1,CCRYP_004978-RA|size899298-augustus-gene-0.36-mRNA-2,CCRYP_004978-RA|size899298-augustus-gene-0.36-mRNA-3;
scaffold27|size899298	maker	exon	14165	14344	.	-	.	ID=CCRYP_004978-RA|size899298-augustus-gene-0.36-mRNA-1:exon:955;Parent=CCRYP_004978-RA|size899298-augustus-gene-0.36-mRNA-1,CCRYP_004978-RA|size899298-augustus-gene-0.36-mRNA-2,CCRYP_004978-RA|size899298-augustus-gene-0.36-mRNA-3;
scaffold27|size899298	maker	five_prime_UTR	14215	14344	.	-	.	ID=CCRYP_004978-RA|size899298-augustus-gene-0.36-mRNA-1:five_prime_utr;Parent=CCRYP_004978-RA|size899298-augustus-gene-0.36-mRNA-1;
scaffold27|size899298	maker	CDS	14165	14214	.	-	0	ID=CCRYP_004978-RA|size899298-augustus-gene-0.36-mRNA-1:cds;Parent=CCRYP_004978-RA|size899298-augustus-gene-0.36-mRNA-1;
scaffold27|size899298	maker	CDS	13868	14034	.	-	1	ID=CCRYP_004978-RA|size899298-augustus-gene-0.36-mRNA-1:cds;Parent=CCRYP_004978-RA|size899298-augustus-gene-0.36-mRNA-1;
scaffold27|size899298	maker	CDS	13656	13788	.	-	2	ID=CCRYP_004978-RA|size899298-augustus-gene-0.36-mRNA-1:cds;Parent=CCRYP_004978-RA|size899298-augustus-gene-0.36-mRNA-1;
scaffold27|size899298	maker	CDS	13170	13556	.	-	1	ID=CCRYP_004978-RA|size899298-augustus-gene-0.36-mRNA-1:cds;Parent=CCRYP_004978-RA|size899298-augustus-gene-0.36-mRNA-1;
scaffold27|size899298	maker	CDS	13049	13073	.	-	1	ID=CCRYP_004978-RA|size899298-augustus-gene-0.36-mRNA-1:cds;Parent=CCRYP_004978-RA|size899298-augustus-gene-0.36-mRNA-1;
scaffold27|size899298	maker	three_prime_UTR	12940	13048	.	-	.	ID=CCRYP_004978-RA|size899298-augustus-gene-0.36-mRNA-1:three_prime_utr;Parent=CCRYP_004978-RA|size899298-augustus-gene-0.36-mRNA-1;
scaffold27|size899298	maker	three_prime_UTR	11409	12819	.	-	.	ID=CCRYP_004978-RA|size899298-augustus-gene-0.36-mRNA-1:three_prime_utr;Parent=CCRYP_004978-RA|size899298-augustus-gene-0.36-mRNA-1;
scaffold27|size899298	maker	three_prime_UTR	11245	11332	.	-	.	ID=CCRYP_004978-RA|size899298-augustus-gene-0.36-mRNA-1:three_prime_utr;Parent=CCRYP_004978-RA|size899298-augustus-gene-0.36-mRNA-1;
scaffold27|size899298	maker	three_prime_UTR	9665	11151	.	-	.	ID=CCRYP_004978-RA|size899298-augustus-gene-0.36-mRNA-1:three_prime_utr;Parent=CCRYP_004978-RA|size899298-augustus-gene-0.36-mRNA-1;
scaffold27|size899298	maker	three_prime_UTR	9042	9476	.	-	.	ID=CCRYP_004978-RA|size899298-augustus-gene-0.36-mRNA-1:three_prime_utr;Parent=CCRYP_004978-RA|size899298-augustus-gene-0.36-mRNA-1;
scaffold27|size899298	maker	five_prime_UTR	14215	14344	.	-	.	ID=CCRYP_004978-RB|size899298-augustus-gene-0.36-mRNA-2:five_prime_utr;Parent=CCRYP_004978-RB|size899298-augustus-gene-0.36-mRNA-2;
scaffold27|size899298	maker	CDS	14165	14214	.	-	0	ID=CCRYP_004978-RB|size899298-augustus-gene-0.36-mRNA-2:cds;Parent=CCRYP_004978-RB|size899298-augustus-gene-0.36-mRNA-2;
scaffold27|size899298	maker	CDS	13868	14034	.	-	1	ID=CCRYP_004978-RB|size899298-augustus-gene-0.36-mRNA-2:cds;Parent=CCRYP_004978-RB|size899298-augustus-gene-0.36-mRNA-2;
scaffold27|size899298	maker	CDS	13656	13788	.	-	2	ID=CCRYP_004978-RB|size899298-augustus-gene-0.36-mRNA-2:cds;Parent=CCRYP_004978-RB|size899298-augustus-gene-0.36-mRNA-2;
scaffold27|size899298	maker	CDS	13170	13556	.	-	1	ID=CCRYP_004978-RB|size899298-augustus-gene-0.36-mRNA-2:cds;Parent=CCRYP_004978-RB|size899298-augustus-gene-0.36-mRNA-2;
scaffold27|size899298	maker	CDS	13049	13073	.	-	1	ID=CCRYP_004978-RB|size899298-augustus-gene-0.36-mRNA-2:cds;Parent=CCRYP_004978-RB|size899298-augustus-gene-0.36-mRNA-2;
scaffold27|size899298	maker	three_prime_UTR	12940	13048	.	-	.	ID=CCRYP_004978-RB|size899298-augustus-gene-0.36-mRNA-2:three_prime_utr;Parent=CCRYP_004978-RB|size899298-augustus-gene-0.36-mRNA-2;
scaffold27|size899298	maker	three_prime_UTR	11409	12819	.	-	.	ID=CCRYP_004978-RB|size899298-augustus-gene-0.36-mRNA-2:three_prime_utr;Parent=CCRYP_004978-RB|size899298-augustus-gene-0.36-mRNA-2;
scaffold27|size899298	maker	three_prime_UTR	11245	11332	.	-	.	ID=CCRYP_004978-RB|size899298-augustus-gene-0.36-mRNA-2:three_prime_utr;Parent=CCRYP_004978-RB|size899298-augustus-gene-0.36-mRNA-2;
scaffold27|size899298	maker	three_prime_UTR	9042	11151	.	-	.	ID=CCRYP_004978-RB|size899298-augustus-gene-0.36-mRNA-2:three_prime_utr;Parent=CCRYP_004978-RB|size899298-augustus-gene-0.36-mRNA-2;
scaffold27|size899298	maker	five_prime_UTR	14215	14344	.	-	.	ID=CCRYP_004978-RC|size899298-augustus-gene-0.36-mRNA-3:five_prime_utr;Parent=CCRYP_004978-RC|size899298-augustus-gene-0.36-mRNA-3;
scaffold27|size899298	maker	CDS	14165	14214	.	-	0	ID=CCRYP_004978-RC|size899298-augustus-gene-0.36-mRNA-3:cds;Parent=CCRYP_004978-RC|size899298-augustus-gene-0.36-mRNA-3;
scaffold27|size899298	maker	CDS	13868	14034	.	-	1	ID=CCRYP_004978-RC|size899298-augustus-gene-0.36-mRNA-3:cds;Parent=CCRYP_004978-RC|size899298-augustus-gene-0.36-mRNA-3;
scaffold27|size899298	maker	CDS	13656	13788	.	-	2	ID=CCRYP_004978-RC|size899298-augustus-gene-0.36-mRNA-3:cds;Parent=CCRYP_004978-RC|size899298-augustus-gene-0.36-mRNA-3;
scaffold27|size899298	maker	CDS	13170	13556	.	-	1	ID=CCRYP_004978-RC|size899298-augustus-gene-0.36-mRNA-3:cds;Parent=CCRYP_004978-RC|size899298-augustus-gene-0.36-mRNA-3;
scaffold27|size899298	maker	CDS	13049	13073	.	-	1	ID=CCRYP_004978-RC|size899298-augustus-gene-0.36-mRNA-3:cds;Parent=CCRYP_004978-RC|size899298-augustus-gene-0.36-mRNA-3;
scaffold27|size899298	maker	three_prime_UTR	11409	13048	.	-	.	ID=CCRYP_004978-RC|size899298-augustus-gene-0.36-mRNA-3:three_prime_utr;Parent=CCRYP_004978-RC|size899298-augustus-gene-0.36-mRNA-3;
scaffold27|size899298	maker	three_prime_UTR	11245	11332	.	-	.	ID=CCRYP_004978-RC|size899298-augustus-gene-0.36-mRNA-3:three_prime_utr;Parent=CCRYP_004978-RC|size899298-augustus-gene-0.36-mRNA-3;
scaffold27|size899298	maker	three_prime_UTR	9042	11151	.	-	.	ID=CCRYP_004978-RC|size899298-augustus-gene-0.36-mRNA-3:three_prime_utr;Parent=CCRYP_004978-RC|size899298-augustus-gene-0.36-mRNA-3;
scaffold27|size899298	maker	gene	18546	18799	.	-	.	ID=CCRYP_004979|size899298-exonerate_est2genome-gene-0.3;Name=CCRYP_004979|size899298-exonerate_est2genome-gene-0.3;Alias=maker-scaffold27|size899298-exonerate_est2genome-gene-0.3;
scaffold27|size899298	maker	mRNA	18546	18799	.	-	.	ID=CCRYP_004979|size899298-exonerate_est2genome-gene-0.3-mRNA-1;Parent=CCRYP_004979|size899298-exonerate_est2genome-gene-0.3;Name=CCRYP_004979|size899298-exonerate_est2genome-gene-0.3-mRNA-1;Alias=maker-scaffold27|size899298-exonerate_est2genome-gene-0.3-mRNA-1;_AED=0.36;_QI=6|-1|1|1|-1|0|1|71|58;_eAED=0.36;score=964;
scaffold27|size899298	maker	exon	18546	18799	.	-	.	ID=CCRYP_004979-RA|size899298-exonerate_est2genome-gene-0.3-mRNA-1:exon:966;Parent=CCRYP_004979-RA|size899298-exonerate_est2genome-gene-0.3-mRNA-1;
scaffold27|size899298	maker	five_prime_UTR	18794	18799	.	-	.	ID=CCRYP_004979-RA|size899298-exonerate_est2genome-gene-0.3-mRNA-1:five_prime_utr;Parent=CCRYP_004979-RA|size899298-exonerate_est2genome-gene-0.3-mRNA-1;
scaffold27|size899298	maker	CDS	18617	18793	.	-	0	ID=CCRYP_004979-RA|size899298-exonerate_est2genome-gene-0.3-mRNA-1:cds;Parent=CCRYP_004979-RA|size899298-exonerate_est2genome-gene-0.3-mRNA-1;
scaffold27|size899298	maker	three_prime_UTR	18546	18616	.	-	.	ID=CCRYP_004979-RA|size899298-exonerate_est2genome-gene-0.3-mRNA-1:three_prime_utr;Parent=CCRYP_004979-RA|size899298-exonerate_est2genome-gene-0.3-mRNA-1;
scaffold27|size899298	maker	gene	50444	51742	.	-	.	ID=CCRYP_004988|size899298-processed-gene-0.31;Name=CCRYP_004988|size899298-processed-gene-0.31;Alias=augustus_masked-scaffold27|size899298-processed-gene-0.31;
scaffold27|size899298	maker	mRNA	50444	51742	.	-	.	ID=CCRYP_004988|size899298-processed-gene-0.31-mRNA-1;Parent=CCRYP_004988|size899298-processed-gene-0.31;Name=CCRYP_004988|size899298-processed-gene-0.31-mRNA-1;Alias=augustus_masked-scaffold27|size899298-processed-gene-0.31-mRNA-1;_AED=0.68;_QI=0|-1|0|1|-1|1|1|0|432;_eAED=0.37;
scaffold27|size899298	maker	exon	50444	51742	.	-	.	ID=CCRYP_004988-RA|size899298-processed-gene-0.31-mRNA-1:exon:967;Parent=CCRYP_004988-RA|size899298-processed-gene-0.31-mRNA-1;
scaffold27|size899298	maker	CDS	50444	51742	.	-	0	ID=CCRYP_004988-RA|size899298-processed-gene-0.31-mRNA-1:cds;Parent=CCRYP_004988-RA|size899298-processed-gene-0.31-mRNA-1;
scaffold27|size899298	maker	gene	19825	20121	.	-	.	ID=CCRYP_004980|size899298-processed-gene-0.9;Name=CCRYP_004980|size899298-processed-gene-0.9;Alias=snap_masked-scaffold27|size899298-processed-gene-0.9;
scaffold27|size899298	maker	mRNA	19825	20121	.	-	.	ID=CCRYP_004980|size899298-processed-gene-0.9-mRNA-1;Parent=CCRYP_004980|size899298-processed-gene-0.9;Name=CCRYP_004980|size899298-processed-gene-0.9-mRNA-1;Alias=snap_masked-scaffold27|size899298-processed-gene-0.9-mRNA-1;_AED=0.38;_QI=0|-1|0|1|-1|1|1|0|98;_eAED=0.38;
scaffold27|size899298	maker	exon	19825	20121	.	-	.	ID=CCRYP_004980-RA|size899298-processed-gene-0.9-mRNA-1:exon:968;Parent=CCRYP_004980-RA|size899298-processed-gene-0.9-mRNA-1;
scaffold27|size899298	maker	CDS	19825	20121	.	-	0	ID=CCRYP_004980-RA|size899298-processed-gene-0.9-mRNA-1:cds;Parent=CCRYP_004980-RA|size899298-processed-gene-0.9-mRNA-1;
scaffold27|size899298	maker	gene	20742	20993	.	-	.	ID=CCRYP_004981|size899298-processed-gene-0.26;Name=CCRYP_004981|size899298-processed-gene-0.26;Alias=augustus_masked-scaffold27|size899298-processed-gene-0.26;
scaffold27|size899298	maker	mRNA	20742	20993	.	-	.	ID=CCRYP_004981|size899298-processed-gene-0.26-mRNA-1;Parent=CCRYP_004981|size899298-processed-gene-0.26;Name=CCRYP_004981|size899298-processed-gene-0.26-mRNA-1;Alias=augustus_masked-scaffold27|size899298-processed-gene-0.26-mRNA-1;_AED=0.40;_QI=0|-1|0|1|-1|1|1|0|83;_eAED=0.40;
scaffold27|size899298	maker	exon	20742	20993	.	-	.	ID=CCRYP_004981-RA|size899298-processed-gene-0.26-mRNA-1:exon:969;Parent=CCRYP_004981-RA|size899298-processed-gene-0.26-mRNA-1;
scaffold27|size899298	maker	CDS	20742	20993	.	-	0	ID=CCRYP_004981-RA|size899298-processed-gene-0.26-mRNA-1:cds;Parent=CCRYP_004981-RA|size899298-processed-gene-0.26-mRNA-1;
scaffold27|size899298	maker	gene	46744	47529	.	-	.	ID=CCRYP_004985|size899298-processed-gene-0.28;Name=CCRYP_004985|size899298-processed-gene-0.28;Alias=augustus_masked-scaffold27|size899298-processed-gene-0.28;
scaffold27|size899298	maker	mRNA	46744	47529	.	-	.	ID=CCRYP_004985|size899298-processed-gene-0.28-mRNA-1;Parent=CCRYP_004985|size899298-processed-gene-0.28;Name=CCRYP_004985|size899298-processed-gene-0.28-mRNA-1;Alias=augustus_masked-scaffold27|size899298-processed-gene-0.28-mRNA-1;_AED=0.42;_QI=0|-1|0|1|-1|1|1|0|261;_eAED=0.42;
scaffold27|size899298	maker	exon	46744	47529	.	-	.	ID=CCRYP_004985-RA|size899298-processed-gene-0.28-mRNA-1:exon:970;Parent=CCRYP_004985-RA|size899298-processed-gene-0.28-mRNA-1;
scaffold27|size899298	maker	CDS	46744	47529	.	-	0	ID=CCRYP_004985-RA|size899298-processed-gene-0.28-mRNA-1:cds;Parent=CCRYP_004985-RA|size899298-processed-gene-0.28-mRNA-1;
scaffold27|size899298	maker	gene	49049	49663	.	-	.	ID=CCRYP_004987|size899298-processed-gene-0.30;Name=CCRYP_004987|size899298-processed-gene-0.30;Alias=augustus_masked-scaffold27|size899298-processed-gene-0.30;
scaffold27|size899298	maker	mRNA	49049	49663	.	-	.	ID=CCRYP_004987|size899298-processed-gene-0.30-mRNA-1;Parent=CCRYP_004987|size899298-processed-gene-0.30;Name=CCRYP_004987|size899298-processed-gene-0.30-mRNA-1;Alias=augustus_masked-scaffold27|size899298-processed-gene-0.30-mRNA-1;_AED=0.44;_QI=0|-1|0|1|-1|1|1|0|204;_eAED=0.44;
scaffold27|size899298	maker	exon	49049	49663	.	-	.	ID=CCRYP_004987-RA|size899298-processed-gene-0.30-mRNA-1:exon:971;Parent=CCRYP_004987-RA|size899298-processed-gene-0.30-mRNA-1;
scaffold27|size899298	maker	CDS	49049	49663	.	-	0	ID=CCRYP_004987-RA|size899298-processed-gene-0.30-mRNA-1:cds;Parent=CCRYP_004987-RA|size899298-processed-gene-0.30-mRNA-1;
scaffold27|size899298	maker	gene	52090	54254	.	-	.	ID=CCRYP_004989|size899298-augustus-gene-0.37;Name=CCRYP_004989|size899298-augustus-gene-0.37;Alias=maker-scaffold27|size899298-augustus-gene-0.37;
scaffold27|size899298	maker	mRNA	52090	54254	.	-	.	ID=CCRYP_004989|size899298-augustus-gene-0.37-mRNA-1;Parent=CCRYP_004989|size899298-augustus-gene-0.37;Name=CCRYP_004989|size899298-augustus-gene-0.37-mRNA-1;Alias=maker-scaffold27|size899298-augustus-gene-0.37-mRNA-1;_AED=0.81;_QI=0|0|0|0.5|1|1|2|0|695;_eAED=0.69;
scaffold27|size899298	maker	exon	53115	54254	.	-	.	ID=CCRYP_004989-RA|size899298-augustus-gene-0.37-mRNA-1:exon:973;Parent=CCRYP_004989-RA|size899298-augustus-gene-0.37-mRNA-1;
scaffold27|size899298	maker	exon	52090	53037	.	-	.	ID=CCRYP_004989-RA|size899298-augustus-gene-0.37-mRNA-1:exon:972;Parent=CCRYP_004989-RA|size899298-augustus-gene-0.37-mRNA-1;
scaffold27|size899298	maker	CDS	53115	54254	.	-	0	ID=CCRYP_004989-RA|size899298-augustus-gene-0.37-mRNA-1:cds;Parent=CCRYP_004989-RA|size899298-augustus-gene-0.37-mRNA-1;
scaffold27|size899298	maker	CDS	52090	53037	.	-	0	ID=CCRYP_004989-RA|size899298-augustus-gene-0.37-mRNA-1:cds;Parent=CCRYP_004989-RA|size899298-augustus-gene-0.37-mRNA-1;
scaffold27|size899298	maker	gene	47533	49018	.	-	.	ID=CCRYP_004986|size899298-snap-gene-0.52;Name=CCRYP_004986|size899298-snap-gene-0.52;Alias=maker-scaffold27|size899298-snap-gene-0.52;
scaffold27|size899298	maker	mRNA	47533	49018	.	-	.	ID=CCRYP_004986|size899298-snap-gene-0.52-mRNA-1;Parent=CCRYP_004986|size899298-snap-gene-0.52;Name=CCRYP_004986|size899298-snap-gene-0.52-mRNA-1;Alias=maker-scaffold27|size899298-snap-gene-0.52-mRNA-1;_AED=0.37;_QI=0|0|0|1|0|0|2|0|452;_eAED=0.37;
scaffold27|size899298	maker	exon	47827	49018	.	-	.	ID=CCRYP_004986-RA|size899298-snap-gene-0.52-mRNA-1:exon:975;Parent=CCRYP_004986-RA|size899298-snap-gene-0.52-mRNA-1;
scaffold27|size899298	maker	exon	47533	47699	.	-	.	ID=CCRYP_004986-RA|size899298-snap-gene-0.52-mRNA-1:exon:974;Parent=CCRYP_004986-RA|size899298-snap-gene-0.52-mRNA-1;
scaffold27|size899298	maker	CDS	47827	49018	.	-	0	ID=CCRYP_004986-RA|size899298-snap-gene-0.52-mRNA-1:cds;Parent=CCRYP_004986-RA|size899298-snap-gene-0.52-mRNA-1;
scaffold27|size899298	maker	CDS	47533	47699	.	-	2	ID=CCRYP_004986-RA|size899298-snap-gene-0.52-mRNA-1:cds;Parent=CCRYP_004986-RA|size899298-snap-gene-0.52-mRNA-1;
scaffold27|size899298	maker	gene	29175	31685	.	+	.	ID=CCRYP_004982|size899298-snap-gene-0.40;Name=CCRYP_004982|size899298-snap-gene-0.40;Alias=maker-scaffold27|size899298-snap-gene-0.40;
scaffold27|size899298	maker	mRNA	29175	31685	.	+	.	ID=CCRYP_004982|size899298-snap-gene-0.40-mRNA-1;Parent=CCRYP_004982|size899298-snap-gene-0.40;Name=CCRYP_004982|size899298-snap-gene-0.40-mRNA-1;Alias=maker-scaffold27|size899298-snap-gene-0.40-mRNA-1;_AED=0.28;_QI=0|0|0|1|0|0|3|0|292;_eAED=0.28;
scaffold27|size899298	maker	exon	29175	29315	.	+	.	ID=CCRYP_004982-RA|size899298-snap-gene-0.40-mRNA-1:exon:976;Parent=CCRYP_004982-RA|size899298-snap-gene-0.40-mRNA-1;
scaffold27|size899298	maker	exon	30936	31307	.	+	.	ID=CCRYP_004982-RA|size899298-snap-gene-0.40-mRNA-1:exon:977;Parent=CCRYP_004982-RA|size899298-snap-gene-0.40-mRNA-1;
scaffold27|size899298	maker	exon	31323	31685	.	+	.	ID=CCRYP_004982-RA|size899298-snap-gene-0.40-mRNA-1:exon:978;Parent=CCRYP_004982-RA|size899298-snap-gene-0.40-mRNA-1;
scaffold27|size899298	maker	CDS	29175	29315	.	+	0	ID=CCRYP_004982-RA|size899298-snap-gene-0.40-mRNA-1:cds;Parent=CCRYP_004982-RA|size899298-snap-gene-0.40-mRNA-1;
scaffold27|size899298	maker	CDS	30936	31307	.	+	0	ID=CCRYP_004982-RA|size899298-snap-gene-0.40-mRNA-1:cds;Parent=CCRYP_004982-RA|size899298-snap-gene-0.40-mRNA-1;
scaffold27|size899298	maker	CDS	31323	31685	.	+	0	ID=CCRYP_004982-RA|size899298-snap-gene-0.40-mRNA-1:cds;Parent=CCRYP_004982-RA|size899298-snap-gene-0.40-mRNA-1;
scaffold27|size899298	maker	gene	46343	46710	.	-	.	ID=CCRYP_004984|size899298-snap-gene-0.51;Name=CCRYP_004984|size899298-snap-gene-0.51;Alias=maker-scaffold27|size899298-snap-gene-0.51;
scaffold27|size899298	maker	mRNA	46343	46710	.	-	.	ID=CCRYP_004984|size899298-snap-gene-0.51-mRNA-1;Parent=CCRYP_004984|size899298-snap-gene-0.51;Name=CCRYP_004984|size899298-snap-gene-0.51-mRNA-1;Alias=maker-scaffold27|size899298-snap-gene-0.51-mRNA-1;_AED=0.47;_QI=0|0|0|1|0|0|2|0|115;_eAED=0.47;
scaffold27|size899298	maker	exon	46524	46710	.	-	.	ID=CCRYP_004984-RA|size899298-snap-gene-0.51-mRNA-1:exon:980;Parent=CCRYP_004984-RA|size899298-snap-gene-0.51-mRNA-1;
scaffold27|size899298	maker	exon	46343	46503	.	-	.	ID=CCRYP_004984-RA|size899298-snap-gene-0.51-mRNA-1:exon:979;Parent=CCRYP_004984-RA|size899298-snap-gene-0.51-mRNA-1;
scaffold27|size899298	maker	CDS	46524	46710	.	-	0	ID=CCRYP_004984-RA|size899298-snap-gene-0.51-mRNA-1:cds;Parent=CCRYP_004984-RA|size899298-snap-gene-0.51-mRNA-1;
scaffold27|size899298	maker	CDS	46343	46503	.	-	2	ID=CCRYP_004984-RA|size899298-snap-gene-0.51-mRNA-1:cds;Parent=CCRYP_004984-RA|size899298-snap-gene-0.51-mRNA-1;
scaffold27|size899298	maker	gene	70876	71207	.	+	.	ID=CCRYP_004994|size899298-snap-gene-0.46;Name=CCRYP_004994|size899298-snap-gene-0.46;Alias=maker-scaffold27|size899298-snap-gene-0.46;
scaffold27|size899298	maker	mRNA	70876	71207	.	+	.	ID=CCRYP_004994|size899298-snap-gene-0.46-mRNA-1;Parent=CCRYP_004994|size899298-snap-gene-0.46;Name=CCRYP_004994|size899298-snap-gene-0.46-mRNA-1;Alias=maker-scaffold27|size899298-snap-gene-0.46-mRNA-1;_AED=0.59;_QI=0|0|0|1|0|0|2|0|108;_eAED=0.48;
scaffold27|size899298	maker	exon	70876	70985	.	+	.	ID=CCRYP_004994-RA|size899298-snap-gene-0.46-mRNA-1:exon:981;Parent=CCRYP_004994-RA|size899298-snap-gene-0.46-mRNA-1;
scaffold27|size899298	maker	exon	70991	71207	.	+	.	ID=CCRYP_004994-RA|size899298-snap-gene-0.46-mRNA-1:exon:982;Parent=CCRYP_004994-RA|size899298-snap-gene-0.46-mRNA-1;
scaffold27|size899298	maker	CDS	70876	70985	.	+	0	ID=CCRYP_004994-RA|size899298-snap-gene-0.46-mRNA-1:cds;Parent=CCRYP_004994-RA|size899298-snap-gene-0.46-mRNA-1;
scaffold27|size899298	maker	CDS	70991	71207	.	+	1	ID=CCRYP_004994-RA|size899298-snap-gene-0.46-mRNA-1:cds;Parent=CCRYP_004994-RA|size899298-snap-gene-0.46-mRNA-1;
scaffold27|size899298	maker	gene	68431	68747	.	+	.	ID=CCRYP_004991|size899298-snap-gene-0.44;Name=CCRYP_004991|size899298-snap-gene-0.44;Alias=maker-scaffold27|size899298-snap-gene-0.44;
scaffold27|size899298	maker	mRNA	68431	68747	.	+	.	ID=CCRYP_004991|size899298-snap-gene-0.44-mRNA-1;Parent=CCRYP_004991|size899298-snap-gene-0.44;Name=CCRYP_004991|size899298-snap-gene-0.44-mRNA-1;Alias=maker-scaffold27|size899298-snap-gene-0.44-mRNA-1;_AED=0.48;_QI=0|0|0|1|0|0|2|0|101;_eAED=0.48;
scaffold27|size899298	maker	exon	68431	68602	.	+	.	ID=CCRYP_004991-RA|size899298-snap-gene-0.44-mRNA-1:exon:983;Parent=CCRYP_004991-RA|size899298-snap-gene-0.44-mRNA-1;
scaffold27|size899298	maker	exon	68614	68747	.	+	.	ID=CCRYP_004991-RA|size899298-snap-gene-0.44-mRNA-1:exon:984;Parent=CCRYP_004991-RA|size899298-snap-gene-0.44-mRNA-1;
scaffold27|size899298	maker	CDS	68431	68602	.	+	0	ID=CCRYP_004991-RA|size899298-snap-gene-0.44-mRNA-1:cds;Parent=CCRYP_004991-RA|size899298-snap-gene-0.44-mRNA-1;
scaffold27|size899298	maker	CDS	68614	68747	.	+	2	ID=CCRYP_004991-RA|size899298-snap-gene-0.44-mRNA-1:cds;Parent=CCRYP_004991-RA|size899298-snap-gene-0.44-mRNA-1;
scaffold27|size899298	maker	gene	68758	69153	.	+	.	ID=CCRYP_004992|size899298-snap-gene-0.43;Name=CCRYP_004992|size899298-snap-gene-0.43;Alias=maker-scaffold27|size899298-snap-gene-0.43;
scaffold27|size899298	maker	mRNA	68758	69153	.	+	.	ID=CCRYP_004992|size899298-snap-gene-0.43-mRNA-1;Parent=CCRYP_004992|size899298-snap-gene-0.43;Name=CCRYP_004992|size899298-snap-gene-0.43-mRNA-1;Alias=maker-scaffold27|size899298-snap-gene-0.43-mRNA-1;_AED=0.51;_QI=0|0|0|1|0|0|2|0|97;_eAED=0.48;
scaffold27|size899298	maker	exon	68758	68806	.	+	.	ID=CCRYP_004992-RA|size899298-snap-gene-0.43-mRNA-1:exon:985;Parent=CCRYP_004992-RA|size899298-snap-gene-0.43-mRNA-1;
scaffold27|size899298	maker	exon	68909	69153	.	+	.	ID=CCRYP_004992-RA|size899298-snap-gene-0.43-mRNA-1:exon:986;Parent=CCRYP_004992-RA|size899298-snap-gene-0.43-mRNA-1;
scaffold27|size899298	maker	CDS	68758	68806	.	+	0	ID=CCRYP_004992-RA|size899298-snap-gene-0.43-mRNA-1:cds;Parent=CCRYP_004992-RA|size899298-snap-gene-0.43-mRNA-1;
scaffold27|size899298	maker	CDS	68909	69153	.	+	2	ID=CCRYP_004992-RA|size899298-snap-gene-0.43-mRNA-1:cds;Parent=CCRYP_004992-RA|size899298-snap-gene-0.43-mRNA-1;
scaffold27|size899298	maker	gene	72216	72492	.	+	.	ID=CCRYP_004996|size899298-snap-gene-0.48;Name=CCRYP_004996|size899298-snap-gene-0.48;Alias=maker-scaffold27|size899298-snap-gene-0.48;
scaffold27|size899298	maker	mRNA	72216	72492	.	+	.	ID=CCRYP_004996|size899298-snap-gene-0.48-mRNA-1;Parent=CCRYP_004996|size899298-snap-gene-0.48;Name=CCRYP_004996|size899298-snap-gene-0.48-mRNA-1;Alias=maker-scaffold27|size899298-snap-gene-0.48-mRNA-1;_AED=0.48;_QI=0|0|0|1|0|0|3|0|86;_eAED=0.56;
scaffold27|size899298	maker	mRNA	72216	72492	.	+	.	ID=CCRYP_004996|size899298-snap-gene-0.48-mRNA-2;Parent=CCRYP_004996|size899298-snap-gene-0.48;Name=CCRYP_004996|size899298-snap-gene-0.48-mRNA-2;Alias=maker-scaffold27|size899298-snap-gene-0.48-mRNA-2;_AED=0.49;_QI=0|0|0|1|0|0|2|0|69;_eAED=0.59;
scaffold27|size899298	maker	exon	72216	72255	.	+	.	ID=CCRYP_004996-RB|size899298-snap-gene-0.48-mRNA-1:exon:987;Parent=CCRYP_004996-RB|size899298-snap-gene-0.48-mRNA-1,CCRYP_004996-RB|size899298-snap-gene-0.48-mRNA-2;
scaffold27|size899298	maker	exon	72261	72340	.	+	.	ID=CCRYP_004996-RB|size899298-snap-gene-0.48-mRNA-1:exon:988;Parent=CCRYP_004996-RB|size899298-snap-gene-0.48-mRNA-1;
scaffold27|size899298	maker	exon	72352	72492	.	+	.	ID=CCRYP_004996-RB|size899298-snap-gene-0.48-mRNA-1:exon:989;Parent=CCRYP_004996-RB|size899298-snap-gene-0.48-mRNA-1;
scaffold27|size899298	maker	exon	72323	72492	.	+	.	ID=CCRYP_004996-RA|size899298-snap-gene-0.48-mRNA-2:exon:990;Parent=CCRYP_004996-RA|size899298-snap-gene-0.48-mRNA-2;
scaffold27|size899298	maker	CDS	72216	72255	.	+	0	ID=CCRYP_004996-RB|size899298-snap-gene-0.48-mRNA-1:cds;Parent=CCRYP_004996-RB|size899298-snap-gene-0.48-mRNA-1;
scaffold27|size899298	maker	CDS	72261	72340	.	+	2	ID=CCRYP_004996-RB|size899298-snap-gene-0.48-mRNA-1:cds;Parent=CCRYP_004996-RB|size899298-snap-gene-0.48-mRNA-1;
scaffold27|size899298	maker	CDS	72352	72492	.	+	0	ID=CCRYP_004996-RB|size899298-snap-gene-0.48-mRNA-1:cds;Parent=CCRYP_004996-RB|size899298-snap-gene-0.48-mRNA-1;
scaffold27|size899298	maker	CDS	72216	72255	.	+	0	ID=CCRYP_004996-RA|size899298-snap-gene-0.48-mRNA-2:cds;Parent=CCRYP_004996-RA|size899298-snap-gene-0.48-mRNA-2;
scaffold27|size899298	maker	CDS	72323	72492	.	+	2	ID=CCRYP_004996-RA|size899298-snap-gene-0.48-mRNA-2:cds;Parent=CCRYP_004996-RA|size899298-snap-gene-0.48-mRNA-2;
scaffold27|size899298	maker	gene	69567	69799	.	+	.	ID=CCRYP_004993|size899298-snap-gene-0.45;Name=CCRYP_004993|size899298-snap-gene-0.45;Alias=maker-scaffold27|size899298-snap-gene-0.45;
scaffold27|size899298	maker	mRNA	69567	69799	.	+	.	ID=CCRYP_004993|size899298-snap-gene-0.45-mRNA-1;Parent=CCRYP_004993|size899298-snap-gene-0.45;Name=CCRYP_004993|size899298-snap-gene-0.45-mRNA-1;Alias=maker-scaffold27|size899298-snap-gene-0.45-mRNA-1;_AED=0.49;_QI=0|0|0|1|0|0|2|0|73;_eAED=1.00;
scaffold27|size899298	maker	exon	69567	69669	.	+	.	ID=CCRYP_004993-RA|size899298-snap-gene-0.45-mRNA-1:exon:991;Parent=CCRYP_004993-RA|size899298-snap-gene-0.45-mRNA-1;
scaffold27|size899298	maker	exon	69681	69799	.	+	.	ID=CCRYP_004993-RA|size899298-snap-gene-0.45-mRNA-1:exon:992;Parent=CCRYP_004993-RA|size899298-snap-gene-0.45-mRNA-1;
scaffold27|size899298	maker	CDS	69567	69669	.	+	0	ID=CCRYP_004993-RA|size899298-snap-gene-0.45-mRNA-1:cds;Parent=CCRYP_004993-RA|size899298-snap-gene-0.45-mRNA-1;
scaffold27|size899298	maker	CDS	69681	69799	.	+	2	ID=CCRYP_004993-RA|size899298-snap-gene-0.45-mRNA-1:cds;Parent=CCRYP_004993-RA|size899298-snap-gene-0.45-mRNA-1;
scaffold27|size899298	maker	gene	71286	71496	.	+	.	ID=CCRYP_004995|size899298-snap-gene-0.47;Name=CCRYP_004995|size899298-snap-gene-0.47;Alias=maker-scaffold27|size899298-snap-gene-0.47;
scaffold27|size899298	maker	mRNA	71286	71496	.	+	.	ID=CCRYP_004995|size899298-snap-gene-0.47-mRNA-1;Parent=CCRYP_004995|size899298-snap-gene-0.47;Name=CCRYP_004995|size899298-snap-gene-0.47-mRNA-1;Alias=maker-scaffold27|size899298-snap-gene-0.47-mRNA-1;_AED=0.49;_QI=0|0|0|1|0|0|2|0|64;_eAED=0.49;
scaffold27|size899298	maker	exon	71286	71353	.	+	.	ID=CCRYP_004995-RA|size899298-snap-gene-0.47-mRNA-1:exon:993;Parent=CCRYP_004995-RA|size899298-snap-gene-0.47-mRNA-1;
scaffold27|size899298	maker	exon	71370	71496	.	+	.	ID=CCRYP_004995-RA|size899298-snap-gene-0.47-mRNA-1:exon:994;Parent=CCRYP_004995-RA|size899298-snap-gene-0.47-mRNA-1;
scaffold27|size899298	maker	CDS	71286	71353	.	+	0	ID=CCRYP_004995-RA|size899298-snap-gene-0.47-mRNA-1:cds;Parent=CCRYP_004995-RA|size899298-snap-gene-0.47-mRNA-1;
scaffold27|size899298	maker	CDS	71370	71496	.	+	1	ID=CCRYP_004995-RA|size899298-snap-gene-0.47-mRNA-1:cds;Parent=CCRYP_004995-RA|size899298-snap-gene-0.47-mRNA-1;
scaffold27|size899298	snap_masked	match	2155	4291	118.497	+	.	ID=scaffold27|size899298:hit:10460:4.5.0.0;Name=snap_masked-scaffold27|size899298-abinit-gene-0.0-mRNA-1
scaffold27|size899298	snap_masked	match_part	2155	3721	81.706	+	.	ID=scaffold27|size899298:hsp:20431:4.5.0.0;Parent=scaffold27|size899298:hit:10460:4.5.0.0;Target=snap_masked-scaffold27|size899298-abinit-gene-0.0-mRNA-1 1 1567 +;Gap=M1567
scaffold27|size899298	snap_masked	match_part	3924	4291	36.791	+	.	ID=scaffold27|size899298:hsp:20432:4.5.0.0;Parent=scaffold27|size899298:hit:10460:4.5.0.0;Target=snap_masked-scaffold27|size899298-abinit-gene-0.0-mRNA-1 1568 1935 +;Gap=M368
scaffold27|size899298	snap_masked	match	5460	8805	160.735	+	.	ID=scaffold27|size899298:hit:10461:4.5.0.0;Name=snap_masked-scaffold27|size899298-abinit-gene-0.1-mRNA-1
scaffold27|size899298	snap_masked	match_part	5460	6646	65.524	+	.	ID=scaffold27|size899298:hsp:20433:4.5.0.0;Parent=scaffold27|size899298:hit:10461:4.5.0.0;Target=snap_masked-scaffold27|size899298-abinit-gene-0.1-mRNA-1 1 1187 +;Gap=M1187
scaffold27|size899298	snap_masked	match_part	6736	7289	31.962	+	.	ID=scaffold27|size899298:hsp:20434:4.5.0.0;Parent=scaffold27|size899298:hit:10461:4.5.0.0;Target=snap_masked-scaffold27|size899298-abinit-gene-0.1-mRNA-1 1188 1741 +;Gap=M554
scaffold27|size899298	snap_masked	match_part	7369	7680	26.160	+	.	ID=scaffold27|size899298:hsp:20435:4.5.0.0;Parent=scaffold27|size899298:hit:10461:4.5.0.0;Target=snap_masked-scaffold27|size899298-abinit-gene-0.1-mRNA-1 1742 2053 +;Gap=M312
scaffold27|size899298	snap_masked	match_part	7766	7926	10.133	+	.	ID=scaffold27|size899298:hsp:20436:4.5.0.0;Parent=scaffold27|size899298:hit:10461:4.5.0.0;Target=snap_masked-scaffold27|size899298-abinit-gene-0.1-mRNA-1 2054 2214 +;Gap=M161
scaffold27|size899298	snap_masked	match_part	8293	8805	26.956	+	.	ID=scaffold27|size899298:hsp:20437:4.5.0.0;Parent=scaffold27|size899298:hit:10461:4.5.0.0;Target=snap_masked-scaffold27|size899298-abinit-gene-0.1-mRNA-1 2215 2727 +;Gap=M513
scaffold27|size899298	snap_masked	match	9736	11192	60.938	+	.	ID=scaffold27|size899298:hit:10462:4.5.0.0;Name=snap_masked-scaffold27|size899298-abinit-gene-0.2-mRNA-1
scaffold27|size899298	snap_masked	match_part	9736	10710	40.652	+	.	ID=scaffold27|size899298:hsp:20438:4.5.0.0;Parent=scaffold27|size899298:hit:10462:4.5.0.0;Target=snap_masked-scaffold27|size899298-abinit-gene-0.2-mRNA-1 1 975 +;Gap=M975
scaffold27|size899298	snap_masked	match_part	10817	10827	7.433	+	.	ID=scaffold27|size899298:hsp:20439:4.5.0.0;Parent=scaffold27|size899298:hit:10462:4.5.0.0;Target=snap_masked-scaffold27|size899298-abinit-gene-0.2-mRNA-1 976 986 +;Gap=M11
scaffold27|size899298	snap_masked	match_part	10919	11192	12.853	+	.	ID=scaffold27|size899298:hsp:20440:4.5.0.0;Parent=scaffold27|size899298:hit:10462:4.5.0.0;Target=snap_masked-scaffold27|size899298-abinit-gene-0.2-mRNA-1 987 1260 +;Gap=M274
scaffold27|size899298	snap_masked	match	35394	41461	232.842	+	.	ID=scaffold27|size899298:hit:10463:4.5.0.0;Name=snap_masked-scaffold27|size899298-abinit-gene-0.3-mRNA-1
scaffold27|size899298	snap_masked	match_part	35394	36088	40.618	+	.	ID=scaffold27|size899298:hsp:20441:4.5.0.0;Parent=scaffold27|size899298:hit:10463:4.5.0.0;Target=snap_masked-scaffold27|size899298-abinit-gene-0.3-mRNA-1 1 695 +;Gap=M695
scaffold27|size899298	snap_masked	match_part	36157	41461	192.224	+	.	ID=scaffold27|size899298:hsp:20442:4.5.0.0;Parent=scaffold27|size899298:hit:10463:4.5.0.0;Target=snap_masked-scaffold27|size899298-abinit-gene-0.3-mRNA-1 696 6000 +;Gap=M5305
scaffold27|size899298	snap_masked	match	55197	56167	24.249	+	.	ID=scaffold27|size899298:hit:10464:4.5.0.0;Name=snap_masked-scaffold27|size899298-abinit-gene-0.4-mRNA-1
scaffold27|size899298	snap_masked	match_part	55197	55588	10.571	+	.	ID=scaffold27|size899298:hsp:20443:4.5.0.0;Parent=scaffold27|size899298:hit:10464:4.5.0.0;Target=snap_masked-scaffold27|size899298-abinit-gene-0.4-mRNA-1 1 392 +;Gap=M392
scaffold27|size899298	snap_masked	match_part	55678	56167	13.678	+	.	ID=scaffold27|size899298:hsp:20444:4.5.0.0;Parent=scaffold27|size899298:hit:10464:4.5.0.0;Target=snap_masked-scaffold27|size899298-abinit-gene-0.4-mRNA-1 393 882 +;Gap=M490
scaffold27|size899298	snap_masked	match	60152	60818	29.02	+	.	ID=scaffold27|size899298:hit:10465:4.5.0.0;Name=snap_masked-scaffold27|size899298-abinit-gene-0.5-mRNA-1
scaffold27|size899298	snap_masked	match_part	60152	60215	11.877	+	.	ID=scaffold27|size899298:hsp:20445:4.5.0.0;Parent=scaffold27|size899298:hit:10465:4.5.0.0;Target=snap_masked-scaffold27|size899298-abinit-gene-0.5-mRNA-1 1 64 +;Gap=M64
scaffold27|size899298	snap_masked	match_part	60406	60818	17.143	+	.	ID=scaffold27|size899298:hsp:20446:4.5.0.0;Parent=scaffold27|size899298:hit:10465:4.5.0.0;Target=snap_masked-scaffold27|size899298-abinit-gene-0.5-mRNA-1 65 477 +;Gap=M413
scaffold27|size899298	snap_masked	match	62972	64777	108.704	+	.	ID=scaffold27|size899298:hit:10466:4.5.0.0;Name=snap_masked-scaffold27|size899298-abinit-gene-0.6-mRNA-1
scaffold27|size899298	snap_masked	match_part	62972	64777	108.704	+	.	ID=scaffold27|size899298:hsp:20447:4.5.0.0;Parent=scaffold27|size899298:hit:10466:4.5.0.0;Target=snap_masked-scaffold27|size899298-abinit-gene-0.6-mRNA-1 1 1806 +;Gap=M1806
scaffold27|size899298	snap_masked	match	4605	4982	31.12	-	.	ID=scaffold27|size899298:hit:10467:4.5.0.0;Name=snap_masked-scaffold27|size899298-abinit-gene-0.7-mRNA-1
scaffold27|size899298	snap_masked	match_part	4605	4982	31.120	-	.	ID=scaffold27|size899298:hsp:20448:4.5.0.0;Parent=scaffold27|size899298:hit:10467:4.5.0.0;Target=snap_masked-scaffold27|size899298-abinit-gene-0.7-mRNA-1 1 378 +;Gap=M378
scaffold27|size899298	snap_masked	match	12491	14075	75.491	-	.	ID=scaffold27|size899298:hit:10468:4.5.0.0;Name=snap_masked-scaffold27|size899298-abinit-gene-0.8-mRNA-1
scaffold27|size899298	snap_masked	match_part	13868	14075	21.536	-	.	ID=scaffold27|size899298:hsp:20449:4.5.0.0;Parent=scaffold27|size899298:hit:10468:4.5.0.0;Target=snap_masked-scaffold27|size899298-abinit-gene-0.8-mRNA-1 846 1053 +;Gap=M208
scaffold27|size899298	snap_masked	match_part	13656	13788	12.271	-	.	ID=scaffold27|size899298:hsp:20450:4.5.0.0;Parent=scaffold27|size899298:hit:10468:4.5.0.0;Target=snap_masked-scaffold27|size899298-abinit-gene-0.8-mRNA-1 713 845 +;Gap=M133
scaffold27|size899298	snap_masked	match_part	13170	13556	32.764	-	.	ID=scaffold27|size899298:hsp:20451:4.5.0.0;Parent=scaffold27|size899298:hit:10468:4.5.0.0;Target=snap_masked-scaffold27|size899298-abinit-gene-0.8-mRNA-1 326 712 +;Gap=M387
scaffold27|size899298	snap_masked	match_part	12491	12815	8.920	-	.	ID=scaffold27|size899298:hsp:20452:4.5.0.0;Parent=scaffold27|size899298:hit:10468:4.5.0.0;Target=snap_masked-scaffold27|size899298-abinit-gene-0.8-mRNA-1 1 325 +;Gap=M325
scaffold27|size899298	snap_masked	match	19825	20121	20.736	-	.	ID=scaffold27|size899298:hit:10469:4.5.0.0;Name=snap_masked-scaffold27|size899298-abinit-gene-0.9-mRNA-1
scaffold27|size899298	snap_masked	match_part	19825	20121	20.736	-	.	ID=scaffold27|size899298:hsp:20453:4.5.0.0;Parent=scaffold27|size899298:hit:10469:4.5.0.0;Target=snap_masked-scaffold27|size899298-abinit-gene-0.9-mRNA-1 1 297 +;Gap=M297
scaffold27|size899298	snap_masked	match	20742	20993	19.391	-	.	ID=scaffold27|size899298:hit:10470:4.5.0.0;Name=snap_masked-scaffold27|size899298-abinit-gene-0.10-mRNA-1
scaffold27|size899298	snap_masked	match_part	20742	20993	19.391	-	.	ID=scaffold27|size899298:hsp:20454:4.5.0.0;Parent=scaffold27|size899298:hit:10470:4.5.0.0;Target=snap_masked-scaffold27|size899298-abinit-gene-0.10-mRNA-1 1 252 +;Gap=M252
scaffold27|size899298	snap_masked	match	21072	21425	6.335	-	.	ID=scaffold27|size899298:hit:10471:4.5.0.0;Name=snap_masked-scaffold27|size899298-abinit-gene-0.11-mRNA-1
scaffold27|size899298	snap_masked	match_part	21072	21425	6.335	-	.	ID=scaffold27|size899298:hsp:20455:4.5.0.0;Parent=scaffold27|size899298:hit:10471:4.5.0.0;Target=snap_masked-scaffold27|size899298-abinit-gene-0.11-mRNA-1 1 354 +;Gap=M354
scaffold27|size899298	snap_masked	match	46744	47256	25.228	-	.	ID=scaffold27|size899298:hit:10472:4.5.0.0;Name=snap_masked-scaffold27|size899298-abinit-gene-0.12-mRNA-1
scaffold27|size899298	snap_masked	match_part	46744	47256	25.228	-	.	ID=scaffold27|size899298:hsp:20456:4.5.0.0;Parent=scaffold27|size899298:hit:10472:4.5.0.0;Target=snap_masked-scaffold27|size899298-abinit-gene-0.12-mRNA-1 1 513 +;Gap=M513
scaffold27|size899298	snap_masked	match	47687	49018	45.357	-	.	ID=scaffold27|size899298:hit:10473:4.5.0.0;Name=snap_masked-scaffold27|size899298-abinit-gene-0.13-mRNA-1
scaffold27|size899298	snap_masked	match_part	47687	49018	45.357	-	.	ID=scaffold27|size899298:hsp:20457:4.5.0.0;Parent=scaffold27|size899298:hit:10473:4.5.0.0;Target=snap_masked-scaffold27|size899298-abinit-gene-0.13-mRNA-1 1 1332 +;Gap=M1332
scaffold27|size899298	snap_masked	match	49049	49663	32.566	-	.	ID=scaffold27|size899298:hit:10474:4.5.0.0;Name=snap_masked-scaffold27|size899298-abinit-gene-0.14-mRNA-1
scaffold27|size899298	snap_masked	match_part	49049	49663	32.566	-	.	ID=scaffold27|size899298:hsp:20458:4.5.0.0;Parent=scaffold27|size899298:hit:10474:4.5.0.0;Target=snap_masked-scaffold27|size899298-abinit-gene-0.14-mRNA-1 1 615 +;Gap=M615
scaffold27|size899298	snap_masked	match	50444	51685	53.515	-	.	ID=scaffold27|size899298:hit:10475:4.5.0.0;Name=snap_masked-scaffold27|size899298-abinit-gene-0.15-mRNA-1
scaffold27|size899298	snap_masked	match_part	50444	51685	53.515	-	.	ID=scaffold27|size899298:hsp:20459:4.5.0.0;Parent=scaffold27|size899298:hit:10475:4.5.0.0;Target=snap_masked-scaffold27|size899298-abinit-gene-0.15-mRNA-1 1 1242 +;Gap=M1242
scaffold27|size899298	snap_masked	match	52090	54254	148.816	-	.	ID=scaffold27|size899298:hit:10476:4.5.0.0;Name=snap_masked-scaffold27|size899298-abinit-gene-0.16-mRNA-1
scaffold27|size899298	snap_masked	match_part	53115	54254	86.933	-	.	ID=scaffold27|size899298:hsp:20460:4.5.0.0;Parent=scaffold27|size899298:hit:10476:4.5.0.0;Target=snap_masked-scaffold27|size899298-abinit-gene-0.16-mRNA-1 949 2088 +;Gap=M1140
scaffold27|size899298	snap_masked	match_part	52090	53037	61.883	-	.	ID=scaffold27|size899298:hsp:20461:4.5.0.0;Parent=scaffold27|size899298:hit:10476:4.5.0.0;Target=snap_masked-scaffold27|size899298-abinit-gene-0.16-mRNA-1 1 948 +;Gap=M948
scaffold27|size899298	snap_masked	match	64882	67062	170.365	-	.	ID=scaffold27|size899298:hit:10477:4.5.0.0;Name=snap_masked-scaffold27|size899298-abinit-gene-0.17-mRNA-1
scaffold27|size899298	snap_masked	match_part	65977	67062	78.692	-	.	ID=scaffold27|size899298:hsp:20462:4.5.0.0;Parent=scaffold27|size899298:hit:10477:4.5.0.0;Target=snap_masked-scaffold27|size899298-abinit-gene-0.17-mRNA-1 940 2025 +;Gap=M1086
scaffold27|size899298	snap_masked	match_part	65084	65903	77.017	-	.	ID=scaffold27|size899298:hsp:20463:4.5.0.0;Parent=scaffold27|size899298:hit:10477:4.5.0.0;Target=snap_masked-scaffold27|size899298-abinit-gene-0.17-mRNA-1 120 939 +;Gap=M820
scaffold27|size899298	snap_masked	match_part	64882	65000	14.656	-	.	ID=scaffold27|size899298:hsp:20464:4.5.0.0;Parent=scaffold27|size899298:hit:10477:4.5.0.0;Target=snap_masked-scaffold27|size899298-abinit-gene-0.17-mRNA-1 1 119 +;Gap=M119
scaffold27|size899298	snap_masked	match	77897	78742	62.745	-	.	ID=scaffold27|size899298:hit:10478:4.5.0.0;Name=snap_masked-scaffold27|size899298-abinit-gene-0.18-mRNA-1
scaffold27|size899298	snap_masked	match_part	78518	78742	18.887	-	.	ID=scaffold27|size899298:hsp:20465:4.5.0.0;Parent=scaffold27|size899298:hit:10478:4.5.0.0;Target=snap_masked-scaffold27|size899298-abinit-gene-0.18-mRNA-1 529 753 +;Gap=M225
scaffold27|size899298	snap_masked	match_part	77897	78424	43.858	-	.	ID=scaffold27|size899298:hsp:20466:4.5.0.0;Parent=scaffold27|size899298:hit:10478:4.5.0.0;Target=snap_masked-scaffold27|size899298-abinit-gene-0.18-mRNA-1 1 528 +;Gap=M528
scaffold27|size899298	augustus_masked	match	2155	4291	0.46	+	.	ID=scaffold27|size899298:hit:10479:4.5.0.0;Name=augustus_masked-scaffold27|size899298-abinit-gene-0.19-mRNA-1
scaffold27|size899298	augustus_masked	match_part	2155	3721	0.46	+	.	ID=scaffold27|size899298:hsp:20467:4.5.0.0;Parent=scaffold27|size899298:hit:10479:4.5.0.0;Target=augustus_masked-scaffold27|size899298-abinit-gene-0.19-mRNA-1 1 1567 +;Gap=M1567
scaffold27|size899298	augustus_masked	match_part	3924	4291	0.46	+	.	ID=scaffold27|size899298:hsp:20468:4.5.0.0;Parent=scaffold27|size899298:hit:10479:4.5.0.0;Target=augustus_masked-scaffold27|size899298-abinit-gene-0.19-mRNA-1 1568 1935 +;Gap=M368
scaffold27|size899298	augustus_masked	match	5472	8805	0.32	+	.	ID=scaffold27|size899298:hit:10480:4.5.0.0;Name=augustus_masked-scaffold27|size899298-abinit-gene-0.20-mRNA-1
scaffold27|size899298	augustus_masked	match_part	5472	6646	0.32	+	.	ID=scaffold27|size899298:hsp:20469:4.5.0.0;Parent=scaffold27|size899298:hit:10480:4.5.0.0;Target=augustus_masked-scaffold27|size899298-abinit-gene-0.20-mRNA-1 1 1175 +;Gap=M1175
scaffold27|size899298	augustus_masked	match_part	6736	7289	0.32	+	.	ID=scaffold27|size899298:hsp:20470:4.5.0.0;Parent=scaffold27|size899298:hit:10480:4.5.0.0;Target=augustus_masked-scaffold27|size899298-abinit-gene-0.20-mRNA-1 1176 1729 +;Gap=M554
scaffold27|size899298	augustus_masked	match_part	7369	7680	0.32	+	.	ID=scaffold27|size899298:hsp:20471:4.5.0.0;Parent=scaffold27|size899298:hit:10480:4.5.0.0;Target=augustus_masked-scaffold27|size899298-abinit-gene-0.20-mRNA-1 1730 2041 +;Gap=M312
scaffold27|size899298	augustus_masked	match_part	7766	7945	0.32	+	.	ID=scaffold27|size899298:hsp:20472:4.5.0.0;Parent=scaffold27|size899298:hit:10480:4.5.0.0;Target=augustus_masked-scaffold27|size899298-abinit-gene-0.20-mRNA-1 2042 2221 +;Gap=M180
scaffold27|size899298	augustus_masked	match_part	8051	8805	0.32	+	.	ID=scaffold27|size899298:hsp:20473:4.5.0.0;Parent=scaffold27|size899298:hit:10480:4.5.0.0;Target=augustus_masked-scaffold27|size899298-abinit-gene-0.20-mRNA-1 2222 2976 +;Gap=M755
scaffold27|size899298	augustus_masked	match	9736	12853	0.91	+	.	ID=scaffold27|size899298:hit:10481:4.5.0.0;Name=augustus_masked-scaffold27|size899298-abinit-gene-0.21-mRNA-1
scaffold27|size899298	augustus_masked	match_part	9736	10710	0.91	+	.	ID=scaffold27|size899298:hsp:20474:4.5.0.0;Parent=scaffold27|size899298:hit:10481:4.5.0.0;Target=augustus_masked-scaffold27|size899298-abinit-gene-0.21-mRNA-1 1 975 +;Gap=M975
scaffold27|size899298	augustus_masked	match_part	10817	10827	0.91	+	.	ID=scaffold27|size899298:hsp:20475:4.5.0.0;Parent=scaffold27|size899298:hit:10481:4.5.0.0;Target=augustus_masked-scaffold27|size899298-abinit-gene-0.21-mRNA-1 976 986 +;Gap=M11
scaffold27|size899298	augustus_masked	match_part	10919	11188	0.91	+	.	ID=scaffold27|size899298:hsp:20476:4.5.0.0;Parent=scaffold27|size899298:hit:10481:4.5.0.0;Target=augustus_masked-scaffold27|size899298-abinit-gene-0.21-mRNA-1 987 1256 +;Gap=M270
scaffold27|size899298	augustus_masked	match_part	11262	12392	0.91	+	.	ID=scaffold27|size899298:hsp:20477:4.5.0.0;Parent=scaffold27|size899298:hit:10481:4.5.0.0;Target=augustus_masked-scaffold27|size899298-abinit-gene-0.21-mRNA-1 1257 2387 +;Gap=M1131
scaffold27|size899298	augustus_masked	match_part	12478	12853	0.91	+	.	ID=scaffold27|size899298:hsp:20478:4.5.0.0;Parent=scaffold27|size899298:hit:10481:4.5.0.0;Target=augustus_masked-scaffold27|size899298-abinit-gene-0.21-mRNA-1 2388 2763 +;Gap=M376
scaffold27|size899298	augustus_masked	match	35394	41461	0.95	+	.	ID=scaffold27|size899298:hit:10482:4.5.0.0;Name=augustus_masked-scaffold27|size899298-abinit-gene-0.22-mRNA-1
scaffold27|size899298	augustus_masked	match_part	35394	36088	0.95	+	.	ID=scaffold27|size899298:hsp:20479:4.5.0.0;Parent=scaffold27|size899298:hit:10482:4.5.0.0;Target=augustus_masked-scaffold27|size899298-abinit-gene-0.22-mRNA-1 1 695 +;Gap=M695
scaffold27|size899298	augustus_masked	match_part	36157	41461	0.95	+	.	ID=scaffold27|size899298:hsp:20480:4.5.0.0;Parent=scaffold27|size899298:hit:10482:4.5.0.0;Target=augustus_masked-scaffold27|size899298-abinit-gene-0.22-mRNA-1 696 6000 +;Gap=M5305
scaffold27|size899298	augustus_masked	match	62972	64777	0.83	+	.	ID=scaffold27|size899298:hit:10483:4.5.0.0;Name=augustus_masked-scaffold27|size899298-abinit-gene-0.23-mRNA-1
scaffold27|size899298	augustus_masked	match_part	62972	64777	0.83	+	.	ID=scaffold27|size899298:hsp:20481:4.5.0.0;Parent=scaffold27|size899298:hit:10483:4.5.0.0;Target=augustus_masked-scaffold27|size899298-abinit-gene-0.23-mRNA-1 1 1806 +;Gap=M1806
scaffold27|size899298	augustus_masked	match	4605	4982	1	-	.	ID=scaffold27|size899298:hit:10484:4.5.0.0;Name=augustus_masked-scaffold27|size899298-abinit-gene-0.24-mRNA-1
scaffold27|size899298	augustus_masked	match_part	4605	4982	1	-	.	ID=scaffold27|size899298:hsp:20482:4.5.0.0;Parent=scaffold27|size899298:hit:10484:4.5.0.0;Target=augustus_masked-scaffold27|size899298-abinit-gene-0.24-mRNA-1 1 378 +;Gap=M378
scaffold27|size899298	augustus_masked	match	13049	14214	0.92	-	.	ID=scaffold27|size899298:hit:10485:4.5.0.0;Name=augustus_masked-scaffold27|size899298-abinit-gene-0.25-mRNA-1
scaffold27|size899298	augustus_masked	match_part	14165	14214	0.92	-	.	ID=scaffold27|size899298:hsp:20483:4.5.0.0;Parent=scaffold27|size899298:hit:10485:4.5.0.0;Target=augustus_masked-scaffold27|size899298-abinit-gene-0.25-mRNA-1 713 762 +;Gap=M50
scaffold27|size899298	augustus_masked	match_part	13868	14034	0.92	-	.	ID=scaffold27|size899298:hsp:20484:4.5.0.0;Parent=scaffold27|size899298:hit:10485:4.5.0.0;Target=augustus_masked-scaffold27|size899298-abinit-gene-0.25-mRNA-1 546 712 +;Gap=M167
scaffold27|size899298	augustus_masked	match_part	13656	13788	0.92	-	.	ID=scaffold27|size899298:hsp:20485:4.5.0.0;Parent=scaffold27|size899298:hit:10485:4.5.0.0;Target=augustus_masked-scaffold27|size899298-abinit-gene-0.25-mRNA-1 413 545 +;Gap=M133
scaffold27|size899298	augustus_masked	match_part	13170	13556	0.92	-	.	ID=scaffold27|size899298:hsp:20486:4.5.0.0;Parent=scaffold27|size899298:hit:10485:4.5.0.0;Target=augustus_masked-scaffold27|size899298-abinit-gene-0.25-mRNA-1 26 412 +;Gap=M387
scaffold27|size899298	augustus_masked	match_part	13049	13073	0.92	-	.	ID=scaffold27|size899298:hsp:20487:4.5.0.0;Parent=scaffold27|size899298:hit:10485:4.5.0.0;Target=augustus_masked-scaffold27|size899298-abinit-gene-0.25-mRNA-1 1 25 +;Gap=M25
scaffold27|size899298	augustus_masked	match	20742	20993	0.87	-	.	ID=scaffold27|size899298:hit:10486:4.5.0.0;Name=augustus_masked-scaffold27|size899298-abinit-gene-0.26-mRNA-1
scaffold27|size899298	augustus_masked	match_part	20742	20993	0.87	-	.	ID=scaffold27|size899298:hsp:20488:4.5.0.0;Parent=scaffold27|size899298:hit:10486:4.5.0.0;Target=augustus_masked-scaffold27|size899298-abinit-gene-0.26-mRNA-1 1 252 +;Gap=M252
scaffold27|size899298	augustus_masked	match	21072	21425	0.98	-	.	ID=scaffold27|size899298:hit:10487:4.5.0.0;Name=augustus_masked-scaffold27|size899298-abinit-gene-0.27-mRNA-1
scaffold27|size899298	augustus_masked	match_part	21072	21425	0.98	-	.	ID=scaffold27|size899298:hsp:20489:4.5.0.0;Parent=scaffold27|size899298:hit:10487:4.5.0.0;Target=augustus_masked-scaffold27|size899298-abinit-gene-0.27-mRNA-1 1 354 +;Gap=M354
scaffold27|size899298	augustus_masked	match	46744	47529	0.56	-	.	ID=scaffold27|size899298:hit:10488:4.5.0.0;Name=augustus_masked-scaffold27|size899298-abinit-gene-0.28-mRNA-1
scaffold27|size899298	augustus_masked	match_part	46744	47529	0.56	-	.	ID=scaffold27|size899298:hsp:20490:4.5.0.0;Parent=scaffold27|size899298:hit:10488:4.5.0.0;Target=augustus_masked-scaffold27|size899298-abinit-gene-0.28-mRNA-1 1 786 +;Gap=M786
scaffold27|size899298	augustus_masked	match	47687	49012	0.45	-	.	ID=scaffold27|size899298:hit:10489:4.5.0.0;Name=augustus_masked-scaffold27|size899298-abinit-gene-0.29-mRNA-1
scaffold27|size899298	augustus_masked	match_part	47687	49012	0.45	-	.	ID=scaffold27|size899298:hsp:20491:4.5.0.0;Parent=scaffold27|size899298:hit:10489:4.5.0.0;Target=augustus_masked-scaffold27|size899298-abinit-gene-0.29-mRNA-1 1 1326 +;Gap=M1326
scaffold27|size899298	augustus_masked	match	49049	49663	0.94	-	.	ID=scaffold27|size899298:hit:10490:4.5.0.0;Name=augustus_masked-scaffold27|size899298-abinit-gene-0.30-mRNA-1
scaffold27|size899298	augustus_masked	match_part	49049	49663	0.94	-	.	ID=scaffold27|size899298:hsp:20492:4.5.0.0;Parent=scaffold27|size899298:hit:10490:4.5.0.0;Target=augustus_masked-scaffold27|size899298-abinit-gene-0.30-mRNA-1 1 615 +;Gap=M615
scaffold27|size899298	augustus_masked	match	50444	51742	0.48	-	.	ID=scaffold27|size899298:hit:10491:4.5.0.0;Name=augustus_masked-scaffold27|size899298-abinit-gene-0.31-mRNA-1
scaffold27|size899298	augustus_masked	match_part	50444	51742	0.48	-	.	ID=scaffold27|size899298:hsp:20493:4.5.0.0;Parent=scaffold27|size899298:hit:10491:4.5.0.0;Target=augustus_masked-scaffold27|size899298-abinit-gene-0.31-mRNA-1 1 1299 +;Gap=M1299
scaffold27|size899298	augustus_masked	match	52090	54254	0.37	-	.	ID=scaffold27|size899298:hit:10492:4.5.0.0;Name=augustus_masked-scaffold27|size899298-abinit-gene-0.32-mRNA-1
scaffold27|size899298	augustus_masked	match_part	53115	54254	0.37	-	.	ID=scaffold27|size899298:hsp:20494:4.5.0.0;Parent=scaffold27|size899298:hit:10492:4.5.0.0;Target=augustus_masked-scaffold27|size899298-abinit-gene-0.32-mRNA-1 949 2088 +;Gap=M1140
scaffold27|size899298	augustus_masked	match_part	52090	53037	0.37	-	.	ID=scaffold27|size899298:hsp:20495:4.5.0.0;Parent=scaffold27|size899298:hit:10492:4.5.0.0;Target=augustus_masked-scaffold27|size899298-abinit-gene-0.32-mRNA-1 1 948 +;Gap=M948
scaffold27|size899298	augustus_masked	match	64882	67062	0.89	-	.	ID=scaffold27|size899298:hit:10493:4.5.0.0;Name=augustus_masked-scaffold27|size899298-abinit-gene-0.33-mRNA-1
scaffold27|size899298	augustus_masked	match_part	65977	67062	0.89	-	.	ID=scaffold27|size899298:hsp:20496:4.5.0.0;Parent=scaffold27|size899298:hit:10493:4.5.0.0;Target=augustus_masked-scaffold27|size899298-abinit-gene-0.33-mRNA-1 940 2025 +;Gap=M1086
scaffold27|size899298	augustus_masked	match_part	65084	65903	0.89	-	.	ID=scaffold27|size899298:hsp:20497:4.5.0.0;Parent=scaffold27|size899298:hit:10493:4.5.0.0;Target=augustus_masked-scaffold27|size899298-abinit-gene-0.33-mRNA-1 120 939 +;Gap=M820
scaffold27|size899298	augustus_masked	match_part	64882	65000	0.89	-	.	ID=scaffold27|size899298:hsp:20498:4.5.0.0;Parent=scaffold27|size899298:hit:10493:4.5.0.0;Target=augustus_masked-scaffold27|size899298-abinit-gene-0.33-mRNA-1 1 119 +;Gap=M119
scaffold27|size899298	augustus_masked	match	77897	79093	0.69	-	.	ID=scaffold27|size899298:hit:10494:4.5.0.0;Name=augustus_masked-scaffold27|size899298-abinit-gene-0.34-mRNA-1
scaffold27|size899298	augustus_masked	match_part	78518	79093	0.69	-	.	ID=scaffold27|size899298:hsp:20499:4.5.0.0;Parent=scaffold27|size899298:hit:10494:4.5.0.0;Target=augustus_masked-scaffold27|size899298-abinit-gene-0.34-mRNA-1 529 1104 +;Gap=M576
scaffold27|size899298	augustus_masked	match_part	77897	78424	0.69	-	.	ID=scaffold27|size899298:hsp:20500:4.5.0.0;Parent=scaffold27|size899298:hit:10494:4.5.0.0;Target=augustus_masked-scaffold27|size899298-abinit-gene-0.34-mRNA-1 1 528 +;Gap=M528
scaffold27|size899298	model_gff:maker	match	5171	12968	6987	+	.	ID=scaffold27|size899298:hit:10495:4.5.0.0;Name=maker-scaffold27|size899298-exonerate_protein2genome-gene-0.6-mRNA-1;score=6987
scaffold27|size899298	model_gff:maker	match_part	5171	6646	.	+	.	ID=scaffold27|size899298:hsp:20501:4.5.0.0;Parent=scaffold27|size899298:hit:10495:4.5.0.0;Target=maker-scaffold27|size899298-exonerate_protein2genome-gene-0.6-mRNA-1 1 1476 +;Gap=M1476
scaffold27|size899298	model_gff:maker	match_part	6736	7289	.	+	.	ID=scaffold27|size899298:hsp:20502:4.5.0.0;Parent=scaffold27|size899298:hit:10495:4.5.0.0;Target=maker-scaffold27|size899298-exonerate_protein2genome-gene-0.6-mRNA-1 1477 2030 +;Gap=M554
scaffold27|size899298	model_gff:maker	match_part	7369	7680	.	+	.	ID=scaffold27|size899298:hsp:20503:4.5.0.0;Parent=scaffold27|size899298:hit:10495:4.5.0.0;Target=maker-scaffold27|size899298-exonerate_protein2genome-gene-0.6-mRNA-1 2031 2342 +;Gap=M312
scaffold27|size899298	model_gff:maker	match_part	7766	7945	.	+	.	ID=scaffold27|size899298:hsp:20504:4.5.0.0;Parent=scaffold27|size899298:hit:10495:4.5.0.0;Target=maker-scaffold27|size899298-exonerate_protein2genome-gene-0.6-mRNA-1 2343 2522 +;Gap=M180
scaffold27|size899298	model_gff:maker	match_part	8051	8773	.	+	.	ID=scaffold27|size899298:hsp:20505:4.5.0.0;Parent=scaffold27|size899298:hit:10495:4.5.0.0;Target=maker-scaffold27|size899298-exonerate_protein2genome-gene-0.6-mRNA-1 2523 3245 +;Gap=M723
scaffold27|size899298	model_gff:maker	match_part	8871	10710	.	+	.	ID=scaffold27|size899298:hsp:20506:4.5.0.0;Parent=scaffold27|size899298:hit:10495:4.5.0.0;Target=maker-scaffold27|size899298-exonerate_protein2genome-gene-0.6-mRNA-1 3246 5085 +;Gap=M1840
scaffold27|size899298	model_gff:maker	match_part	10909	11188	.	+	.	ID=scaffold27|size899298:hsp:20507:4.5.0.0;Parent=scaffold27|size899298:hit:10495:4.5.0.0;Target=maker-scaffold27|size899298-exonerate_protein2genome-gene-0.6-mRNA-1 5086 5365 +;Gap=M280
scaffold27|size899298	model_gff:maker	match_part	11262	12392	.	+	.	ID=scaffold27|size899298:hsp:20508:4.5.0.0;Parent=scaffold27|size899298:hit:10495:4.5.0.0;Target=maker-scaffold27|size899298-exonerate_protein2genome-gene-0.6-mRNA-1 5366 6496 +;Gap=M1131
scaffold27|size899298	model_gff:maker	match_part	12478	12968	.	+	.	ID=scaffold27|size899298:hsp:20509:4.5.0.0;Parent=scaffold27|size899298:hit:10495:4.5.0.0;Target=maker-scaffold27|size899298-exonerate_protein2genome-gene-0.6-mRNA-1 6497 6987 +;Gap=M491
scaffold27|size899298	model_gff:maker	match	11851	12968	973	+	.	ID=scaffold27|size899298:hit:10496:4.5.0.0;Name=maker-scaffold27|size899298-exonerate_protein2genome-gene-0.6-mRNA-2;score=973
scaffold27|size899298	model_gff:maker	match_part	11851	12225	.	+	.	ID=scaffold27|size899298:hsp:20510:4.5.0.0;Parent=scaffold27|size899298:hit:10496:4.5.0.0;Target=maker-scaffold27|size899298-exonerate_protein2genome-gene-0.6-mRNA-2 492 866 +;Gap=M375
scaffold27|size899298	model_gff:maker	match_part	12286	12392	.	+	.	ID=scaffold27|size899298:hsp:20511:4.5.0.0;Parent=scaffold27|size899298:hit:10496:4.5.0.0;Target=maker-scaffold27|size899298-exonerate_protein2genome-gene-0.6-mRNA-2 867 973 +;Gap=M107
scaffold27|size899298	model_gff:maker	match_part	12478	12968	.	+	.	ID=scaffold27|size899298:hsp:20512:4.5.0.0;Parent=scaffold27|size899298:hit:10496:4.5.0.0;Target=maker-scaffold27|size899298-exonerate_protein2genome-gene-0.6-mRNA-2 1 491 +;Gap=M491
scaffold27|size899298	model_gff:maker	match	11887	12968	937	+	.	ID=scaffold27|size899298:hit:10497:4.5.0.0;Name=maker-scaffold27|size899298-exonerate_protein2genome-gene-0.6-mRNA-3;score=937
scaffold27|size899298	model_gff:maker	match_part	11887	12182	.	+	.	ID=scaffold27|size899298:hsp:20513:4.5.0.0;Parent=scaffold27|size899298:hit:10497:4.5.0.0;Target=maker-scaffold27|size899298-exonerate_protein2genome-gene-0.6-mRNA-3 492 787 +;Gap=M296
scaffold27|size899298	model_gff:maker	match_part	12243	12392	.	+	.	ID=scaffold27|size899298:hsp:20514:4.5.0.0;Parent=scaffold27|size899298:hit:10497:4.5.0.0;Target=maker-scaffold27|size899298-exonerate_protein2genome-gene-0.6-mRNA-3 788 937 +;Gap=M150
scaffold27|size899298	model_gff:maker	match_part	12478	12968	.	+	.	ID=scaffold27|size899298:hsp:20515:4.5.0.0;Parent=scaffold27|size899298:hit:10497:4.5.0.0;Target=maker-scaffold27|size899298-exonerate_protein2genome-gene-0.6-mRNA-3 1 491 +;Gap=M491
scaffold27|size899298	model_gff:maker	match	9736	10770	999	+	.	ID=scaffold27|size899298:hit:10498:4.5.0.0;Name=maker-scaffold27|size899298-exonerate_protein2genome-gene-0.6-mRNA-4;score=999
scaffold27|size899298	model_gff:maker	match_part	9736	10228	.	+	.	ID=scaffold27|size899298:hsp:20516:4.5.0.0;Parent=scaffold27|size899298:hit:10498:4.5.0.0;Target=maker-scaffold27|size899298-exonerate_protein2genome-gene-0.6-mRNA-4 1 493 +;Gap=M493
scaffold27|size899298	model_gff:maker	match_part	10265	10770	.	+	.	ID=scaffold27|size899298:hsp:20517:4.5.0.0;Parent=scaffold27|size899298:hit:10498:4.5.0.0;Target=maker-scaffold27|size899298-exonerate_protein2genome-gene-0.6-mRNA-4 494 999 +;Gap=M506
scaffold27|size899298	model_gff:maker	match	9736	10770	1035	+	.	ID=scaffold27|size899298:hit:10499:4.5.0.0;Name=maker-scaffold27|size899298-exonerate_protein2genome-gene-0.6-mRNA-5;score=1035
scaffold27|size899298	model_gff:maker	match_part	9736	10770	.	+	.	ID=scaffold27|size899298:hsp:20518:4.5.0.0;Parent=scaffold27|size899298:hit:10499:4.5.0.0;Target=maker-scaffold27|size899298-exonerate_protein2genome-gene-0.6-mRNA-5 1 1035 +;Gap=M1035
scaffold27|size899298	model_gff:maker	match	10078	10770	693	+	.	ID=scaffold27|size899298:hit:10500:4.5.0.0;Name=maker-scaffold27|size899298-exonerate_protein2genome-gene-0.6-mRNA-6;score=693
scaffold27|size899298	model_gff:maker	match_part	10078	10770	.	+	.	ID=scaffold27|size899298:hsp:20519:4.5.0.0;Parent=scaffold27|size899298:hit:10500:4.5.0.0;Target=maker-scaffold27|size899298-exonerate_protein2genome-gene-0.6-mRNA-6 1 693 +;Gap=M693
scaffold27|size899298	model_gff:maker	match	11791	12429	639	+	.	ID=scaffold27|size899298:hit:10501:4.5.0.0;Name=maker-scaffold27|size899298-exonerate_protein2genome-gene-0.6-mRNA-7;score=639
scaffold27|size899298	model_gff:maker	match_part	11791	12429	.	+	.	ID=scaffold27|size899298:hsp:20520:4.5.0.0;Parent=scaffold27|size899298:hit:10501:4.5.0.0;Target=maker-scaffold27|size899298-exonerate_protein2genome-gene-0.6-mRNA-7 1 639 +;Gap=M639
scaffold27|size899298	model_gff:maker	match	10172	10312	141	+	.	ID=scaffold27|size899298:hit:10502:4.5.0.0;Name=maker-scaffold27|size899298-exonerate_protein2genome-gene-0.6-mRNA-8;score=141
scaffold27|size899298	model_gff:maker	match_part	10172	10312	.	+	.	ID=scaffold27|size899298:hsp:20521:4.5.0.0;Parent=scaffold27|size899298:hit:10502:4.5.0.0;Target=maker-scaffold27|size899298-exonerate_protein2genome-gene-0.6-mRNA-8 1 141 +;Gap=M141
scaffold27|size899298	model_gff:maker	match	13053	14344	984	-	.	ID=scaffold27|size899298:hit:10503:4.5.0.0;Name=maker-scaffold27|size899298-exonerate_protein2genome-gene-0.12-mRNA-1;score=984
scaffold27|size899298	model_gff:maker	match_part	14165	14344	.	-	.	ID=scaffold27|size899298:hsp:20522:4.5.0.0;Parent=scaffold27|size899298:hit:10503:4.5.0.0;Target=maker-scaffold27|size899298-exonerate_protein2genome-gene-0.12-mRNA-1 805 984 +;Gap=M180
scaffold27|size899298	model_gff:maker	match_part	13868	14034	.	-	.	ID=scaffold27|size899298:hsp:20523:4.5.0.0;Parent=scaffold27|size899298:hit:10503:4.5.0.0;Target=maker-scaffold27|size899298-exonerate_protein2genome-gene-0.12-mRNA-1 638 804 +;Gap=M167
scaffold27|size899298	model_gff:maker	match_part	13656	13788	.	-	.	ID=scaffold27|size899298:hsp:20524:4.5.0.0;Parent=scaffold27|size899298:hit:10503:4.5.0.0;Target=maker-scaffold27|size899298-exonerate_protein2genome-gene-0.12-mRNA-1 505 637 +;Gap=M133
scaffold27|size899298	model_gff:maker	match_part	13053	13556	.	-	.	ID=scaffold27|size899298:hsp:20525:4.5.0.0;Parent=scaffold27|size899298:hit:10503:4.5.0.0;Target=maker-scaffold27|size899298-exonerate_protein2genome-gene-0.12-mRNA-1 1 504 +;Gap=M504
scaffold27|size899298	model_gff:maker	match	13115	14344	934	-	.	ID=scaffold27|size899298:hit:10504:4.5.0.0;Name=maker-scaffold27|size899298-exonerate_protein2genome-gene-0.12-mRNA-2;score=934
scaffold27|size899298	model_gff:maker	match_part	14165	14344	.	-	.	ID=scaffold27|size899298:hsp:20526:4.5.0.0;Parent=scaffold27|size899298:hit:10504:4.5.0.0;Target=maker-scaffold27|size899298-exonerate_protein2genome-gene-0.12-mRNA-2 755 934 +;Gap=M180
scaffold27|size899298	model_gff:maker	match_part	13868	14034	.	-	.	ID=scaffold27|size899298:hsp:20527:4.5.0.0;Parent=scaffold27|size899298:hit:10504:4.5.0.0;Target=maker-scaffold27|size899298-exonerate_protein2genome-gene-0.12-mRNA-2 588 754 +;Gap=M167
scaffold27|size899298	model_gff:maker	match_part	13656	13788	.	-	.	ID=scaffold27|size899298:hsp:20528:4.5.0.0;Parent=scaffold27|size899298:hit:10504:4.5.0.0;Target=maker-scaffold27|size899298-exonerate_protein2genome-gene-0.12-mRNA-2 455 587 +;Gap=M133
scaffold27|size899298	model_gff:maker	match_part	13115	13568	.	-	.	ID=scaffold27|size899298:hsp:20529:4.5.0.0;Parent=scaffold27|size899298:hit:10504:4.5.0.0;Target=maker-scaffold27|size899298-exonerate_protein2genome-gene-0.12-mRNA-2 1 454 +;Gap=M454
scaffold27|size899298	model_gff:maker	match	18546	18799	964	-	.	ID=scaffold27|size899298:hit:10505:4.5.0.0;Name=maker-scaffold27|size899298-exonerate_est2genome-gene-0.3-mRNA-1;score=964
scaffold27|size899298	model_gff:maker	match_part	18546	18799	.	-	.	ID=scaffold27|size899298:hsp:20530:4.5.0.0;Parent=scaffold27|size899298:hit:10505:4.5.0.0;Target=maker-scaffold27|size899298-exonerate_est2genome-gene-0.3-mRNA-1 1 254 +;Gap=M254
scaffold27|size899298	model_gff:maker	match	77858	79402	7240	-	.	ID=scaffold27|size899298:hit:10506:4.5.0.0;Name=maker-scaffold27|size899298-exonerate_est2genome-gene-0.4-mRNA-1;score=7240
scaffold27|size899298	model_gff:maker	match_part	78518	79402	.	-	.	ID=scaffold27|size899298:hsp:20531:4.5.0.0;Parent=scaffold27|size899298:hit:10506:4.5.0.0;Target=maker-scaffold27|size899298-exonerate_est2genome-gene-0.4-mRNA-1 568 1452 +;Gap=M885
scaffold27|size899298	model_gff:maker	match_part	77858	78424	.	-	.	ID=scaffold27|size899298:hsp:20532:4.5.0.0;Parent=scaffold27|size899298:hit:10506:4.5.0.0;Target=maker-scaffold27|size899298-exonerate_est2genome-gene-0.4-mRNA-1 1 567 +;Gap=M567
scaffold27|size899298	model_gff:maker	match	2155	3900	1662	+	.	ID=scaffold27|size899298:hit:10507:4.5.0.0;Name=maker-scaffold27|size899298-exonerate_protein2genome-gene-0.5-mRNA-1;score=1662
scaffold27|size899298	model_gff:maker	match_part	2155	2829	.	+	.	ID=scaffold27|size899298:hsp:20533:4.5.0.0;Parent=scaffold27|size899298:hit:10507:4.5.0.0;Target=maker-scaffold27|size899298-exonerate_protein2genome-gene-0.5-mRNA-1 1 675 +;Gap=M675
scaffold27|size899298	model_gff:maker	match_part	2914	3900	.	+	.	ID=scaffold27|size899298:hsp:20534:4.5.0.0;Parent=scaffold27|size899298:hit:10507:4.5.0.0;Target=maker-scaffold27|size899298-exonerate_protein2genome-gene-0.5-mRNA-1 676 1662 +;Gap=M987
scaffold27|size899298	model_gff:maker	match	2155	3900	1746	+	.	ID=scaffold27|size899298:hit:10508:4.5.0.0;Name=maker-scaffold27|size899298-exonerate_protein2genome-gene-0.5-mRNA-2;score=1746
scaffold27|size899298	model_gff:maker	match_part	2155	3900	.	+	.	ID=scaffold27|size899298:hsp:20535:4.5.0.0;Parent=scaffold27|size899298:hit:10508:4.5.0.0;Target=maker-scaffold27|size899298-exonerate_protein2genome-gene-0.5-mRNA-2 1 1746 +;Gap=M1746
scaffold27|size899298	model_gff:maker	match	62972	64777	1323	+	.	ID=scaffold27|size899298:hit:10509:4.5.0.0;Name=maker-scaffold27|size899298-exonerate_protein2genome-gene-0.10-mRNA-1;score=1323
scaffold27|size899298	model_gff:maker	match_part	62972	63353	.	+	.	ID=scaffold27|size899298:hsp:20536:4.5.0.0;Parent=scaffold27|size899298:hit:10509:4.5.0.0;Target=maker-scaffold27|size899298-exonerate_protein2genome-gene-0.10-mRNA-1 1 382 +;Gap=M382
scaffold27|size899298	model_gff:maker	match_part	63555	63786	.	+	.	ID=scaffold27|size899298:hsp:20537:4.5.0.0;Parent=scaffold27|size899298:hit:10509:4.5.0.0;Target=maker-scaffold27|size899298-exonerate_protein2genome-gene-0.10-mRNA-1 383 614 +;Gap=M232
scaffold27|size899298	model_gff:maker	match_part	63889	64097	.	+	.	ID=scaffold27|size899298:hsp:20538:4.5.0.0;Parent=scaffold27|size899298:hit:10509:4.5.0.0;Target=maker-scaffold27|size899298-exonerate_protein2genome-gene-0.10-mRNA-1 615 823 +;Gap=M209
scaffold27|size899298	model_gff:maker	match_part	64137	64295	.	+	.	ID=scaffold27|size899298:hsp:20539:4.5.0.0;Parent=scaffold27|size899298:hit:10509:4.5.0.0;Target=maker-scaffold27|size899298-exonerate_protein2genome-gene-0.10-mRNA-1 824 982 +;Gap=M159
scaffold27|size899298	model_gff:maker	match_part	64437	64777	.	+	.	ID=scaffold27|size899298:hsp:20540:4.5.0.0;Parent=scaffold27|size899298:hit:10509:4.5.0.0;Target=maker-scaffold27|size899298-exonerate_protein2genome-gene-0.10-mRNA-1 983 1323 +;Gap=M341
scaffold27|size899298	model_gff:maker	match	63305	64777	1059	+	.	ID=scaffold27|size899298:hit:10510:4.5.0.0;Name=maker-scaffold27|size899298-exonerate_protein2genome-gene-0.10-mRNA-2;score=1059
scaffold27|size899298	model_gff:maker	match_part	63305	63416	.	+	.	ID=scaffold27|size899298:hsp:20541:4.5.0.0;Parent=scaffold27|size899298:hit:10510:4.5.0.0;Target=maker-scaffold27|size899298-exonerate_protein2genome-gene-0.10-mRNA-2 1 112 +;Gap=M112
scaffold27|size899298	model_gff:maker	match_part	63594	63810	.	+	.	ID=scaffold27|size899298:hsp:20542:4.5.0.0;Parent=scaffold27|size899298:hit:10510:4.5.0.0;Target=maker-scaffold27|size899298-exonerate_protein2genome-gene-0.10-mRNA-2 113 329 +;Gap=M217
scaffold27|size899298	model_gff:maker	match_part	63913	64307	.	+	.	ID=scaffold27|size899298:hsp:20543:4.5.0.0;Parent=scaffold27|size899298:hit:10510:4.5.0.0;Target=maker-scaffold27|size899298-exonerate_protein2genome-gene-0.10-mRNA-2 330 724 +;Gap=M395
scaffold27|size899298	model_gff:maker	match_part	64443	64777	.	+	.	ID=scaffold27|size899298:hsp:20544:4.5.0.0;Parent=scaffold27|size899298:hit:10510:4.5.0.0;Target=maker-scaffold27|size899298-exonerate_protein2genome-gene-0.10-mRNA-2 725 1059 +;Gap=M335
scaffold27|size899298	model_gff:maker	match	47687	48955	1269	-	.	ID=scaffold27|size899298:hit:10511:4.5.0.0;Name=maker-scaffold27|size899298-exonerate_protein2genome-gene-0.13-mRNA-1;score=1269
scaffold27|size899298	model_gff:maker	match_part	47687	48955	.	-	.	ID=scaffold27|size899298:hsp:20545:4.5.0.0;Parent=scaffold27|size899298:hit:10511:4.5.0.0;Target=maker-scaffold27|size899298-exonerate_protein2genome-gene-0.13-mRNA-1 1 1269 +;Gap=M1269
scaffold27|size899298	model_gff:maker	match	30666	31313	648	+	.	ID=scaffold27|size899298:hit:10512:4.5.0.0;Name=maker-scaffold27|size899298-exonerate_protein2genome-gene-0.8-mRNA-1;score=648
scaffold27|size899298	model_gff:maker	match_part	30666	31313	.	+	.	ID=scaffold27|size899298:hsp:20546:4.5.0.0;Parent=scaffold27|size899298:hit:10512:4.5.0.0;Target=maker-scaffold27|size899298-exonerate_protein2genome-gene-0.8-mRNA-1 1 648 +;Gap=M648
scaffold27|size899298	model_gff:maker	match	49049	49579	531	-	.	ID=scaffold27|size899298:hit:10513:4.5.0.0;Name=maker-scaffold27|size899298-exonerate_protein2genome-gene-0.14-mRNA-1;score=531
scaffold27|size899298	model_gff:maker	match_part	49049	49579	.	-	.	ID=scaffold27|size899298:hsp:20547:4.5.0.0;Parent=scaffold27|size899298:hit:10513:4.5.0.0;Target=maker-scaffold27|size899298-exonerate_protein2genome-gene-0.14-mRNA-1 1 531 +;Gap=M531
scaffold27|size899298	model_gff:maker	match	49049	49393	345	-	.	ID=scaffold27|size899298:hit:10514:4.5.0.0;Name=maker-scaffold27|size899298-exonerate_protein2genome-gene-0.14-mRNA-2;score=345
scaffold27|size899298	model_gff:maker	match_part	49049	49393	.	-	.	ID=scaffold27|size899298:hsp:20548:4.5.0.0;Parent=scaffold27|size899298:hit:10514:4.5.0.0;Target=maker-scaffold27|size899298-exonerate_protein2genome-gene-0.14-mRNA-2 1 345 +;Gap=M345
scaffold27|size899298	model_gff:maker	match	31368	31880	513	+	.	ID=scaffold27|size899298:hit:10515:4.5.0.0;Name=maker-scaffold27|size899298-exonerate_protein2genome-gene-0.9-mRNA-1;score=513
scaffold27|size899298	model_gff:maker	match_part	31368	31880	.	+	.	ID=scaffold27|size899298:hsp:20549:4.5.0.0;Parent=scaffold27|size899298:hit:10515:4.5.0.0;Target=maker-scaffold27|size899298-exonerate_protein2genome-gene-0.9-mRNA-1 1 513 +;Gap=M513
scaffold27|size899298	model_gff:maker	match	31392	31880	489	+	.	ID=scaffold27|size899298:hit:10516:4.5.0.0;Name=maker-scaffold27|size899298-exonerate_protein2genome-gene-0.9-mRNA-2;score=489
scaffold27|size899298	model_gff:maker	match_part	31392	31880	.	+	.	ID=scaffold27|size899298:hsp:20550:4.5.0.0;Parent=scaffold27|size899298:hit:10516:4.5.0.0;Target=maker-scaffold27|size899298-exonerate_protein2genome-gene-0.9-mRNA-2 1 489 +;Gap=M489
scaffold27|size899298	model_gff:maker	match	31554	31880	327	+	.	ID=scaffold27|size899298:hit:10517:4.5.0.0;Name=maker-scaffold27|size899298-exonerate_protein2genome-gene-0.9-mRNA-3;score=327
scaffold27|size899298	model_gff:maker	match_part	31554	31880	.	+	.	ID=scaffold27|size899298:hsp:20551:4.5.0.0;Parent=scaffold27|size899298:hit:10517:4.5.0.0;Target=maker-scaffold27|size899298-exonerate_protein2genome-gene-0.9-mRNA-3 1 327 +;Gap=M327
scaffold27|size899298	model_gff:maker	match	31587	31880	294	+	.	ID=scaffold27|size899298:hit:10518:4.5.0.0;Name=maker-scaffold27|size899298-exonerate_protein2genome-gene-0.9-mRNA-4;score=294
scaffold27|size899298	model_gff:maker	match_part	31587	31880	.	+	.	ID=scaffold27|size899298:hsp:20552:4.5.0.0;Parent=scaffold27|size899298:hit:10518:4.5.0.0;Target=maker-scaffold27|size899298-exonerate_protein2genome-gene-0.9-mRNA-4 1 294 +;Gap=M294
scaffold27|size899298	model_gff:maker	match	29212	29511	300	+	.	ID=scaffold27|size899298:hit:10519:4.5.0.0;Name=maker-scaffold27|size899298-exonerate_protein2genome-gene-0.7-mRNA-1;score=300
scaffold27|size899298	model_gff:maker	match_part	29212	29511	.	+	.	ID=scaffold27|size899298:hsp:20553:4.5.0.0;Parent=scaffold27|size899298:hit:10519:4.5.0.0;Target=maker-scaffold27|size899298-exonerate_protein2genome-gene-0.7-mRNA-1 1 300 +;Gap=M300
scaffold27|size899298	model_gff:maker	match	4663	4896	204	-	.	ID=scaffold27|size899298:hit:10520:4.5.0.0;Name=maker-scaffold27|size899298-exonerate_protein2genome-gene-0.11-mRNA-1;score=204
scaffold27|size899298	model_gff:maker	match_part	4752	4896	.	-	.	ID=scaffold27|size899298:hsp:20554:4.5.0.0;Parent=scaffold27|size899298:hit:10520:4.5.0.0;Target=maker-scaffold27|size899298-exonerate_protein2genome-gene-0.11-mRNA-1 60 204 +;Gap=M145
scaffold27|size899298	model_gff:maker	match_part	4663	4721	.	-	.	ID=scaffold27|size899298:hsp:20555:4.5.0.0;Parent=scaffold27|size899298:hit:10520:4.5.0.0;Target=maker-scaffold27|size899298-exonerate_protein2genome-gene-0.11-mRNA-1 1 59 +;Gap=M59
###
scaffold27|size899298	maker	gene	109826	110942	.	+	.	ID=CCRYP_005001|size899298-exonerate_protein2genome-gene-1.2;Name=CCRYP_005001|size899298-exonerate_protein2genome-gene-1.2;Alias=maker-scaffold27|size899298-exonerate_protein2genome-gene-1.2;
scaffold27|size899298	maker	mRNA	109826	110942	.	+	.	ID=CCRYP_005001|size899298-exonerate_protein2genome-gene-1.2-mRNA-1;Parent=CCRYP_005001|size899298-exonerate_protein2genome-gene-1.2;Name=CCRYP_005001|size899298-exonerate_protein2genome-gene-1.2-mRNA-1;Alias=maker-scaffold27|size899298-exonerate_protein2genome-gene-1.2-mRNA-1;_AED=0.03;_QI=109|1|1|1|1|1|2|192|246;_eAED=0.03;score=1042;
scaffold27|size899298	maker	mRNA	110277	110750	.	+	.	ID=CCRYP_005001|size899298-exonerate_protein2genome-gene-1.2-mRNA-2;Parent=CCRYP_005001|size899298-exonerate_protein2genome-gene-1.2;Name=CCRYP_005001|size899298-exonerate_protein2genome-gene-1.2-mRNA-2;Alias=maker-scaffold27|size899298-exonerate_protein2genome-gene-1.2-mRNA-2;_AED=0.29;_QI=0|-1|0|1|-1|1|1|0|157;_eAED=0.29;score=474;
scaffold27|size899298	maker	exon	109826	110211	.	+	.	ID=CCRYP_005001-RA|size899298-exonerate_protein2genome-gene-1.2-mRNA-1:exon:995;Parent=CCRYP_005001-RA|size899298-exonerate_protein2genome-gene-1.2-mRNA-1;
scaffold27|size899298	maker	exon	110287	110942	.	+	.	ID=CCRYP_005001-RA|size899298-exonerate_protein2genome-gene-1.2-mRNA-1:exon:996;Parent=CCRYP_005001-RA|size899298-exonerate_protein2genome-gene-1.2-mRNA-1;
scaffold27|size899298	maker	exon	110277	110750	.	+	.	ID=CCRYP_005001-RB|size899298-exonerate_protein2genome-gene-1.2-mRNA-2:exon:997;Parent=CCRYP_005001-RB|size899298-exonerate_protein2genome-gene-1.2-mRNA-2;
scaffold27|size899298	maker	five_prime_UTR	109826	109934	.	+	.	ID=CCRYP_005001-RA|size899298-exonerate_protein2genome-gene-1.2-mRNA-1:five_prime_utr;Parent=CCRYP_005001-RA|size899298-exonerate_protein2genome-gene-1.2-mRNA-1;
scaffold27|size899298	maker	CDS	109935	110211	.	+	0	ID=CCRYP_005001-RA|size899298-exonerate_protein2genome-gene-1.2-mRNA-1:cds;Parent=CCRYP_005001-RA|size899298-exonerate_protein2genome-gene-1.2-mRNA-1;
scaffold27|size899298	maker	CDS	110287	110750	.	+	2	ID=CCRYP_005001-RA|size899298-exonerate_protein2genome-gene-1.2-mRNA-1:cds;Parent=CCRYP_005001-RA|size899298-exonerate_protein2genome-gene-1.2-mRNA-1;
scaffold27|size899298	maker	three_prime_UTR	110751	110942	.	+	.	ID=CCRYP_005001-RA|size899298-exonerate_protein2genome-gene-1.2-mRNA-1:three_prime_utr;Parent=CCRYP_005001-RA|size899298-exonerate_protein2genome-gene-1.2-mRNA-1;
scaffold27|size899298	maker	CDS	110277	110750	.	+	0	ID=CCRYP_005001-RB|size899298-exonerate_protein2genome-gene-1.2-mRNA-2:cds;Parent=CCRYP_005001-RB|size899298-exonerate_protein2genome-gene-1.2-mRNA-2;
scaffold27|size899298	maker	gene	146567	149168	.	+	.	ID=CCRYP_005005|size899298-exonerate_protein2genome-gene-1.3;Name=CCRYP_005005|size899298-exonerate_protein2genome-gene-1.3;Alias=maker-scaffold27|size899298-exonerate_protein2genome-gene-1.3;
scaffold27|size899298	maker	mRNA	146567	149168	.	+	.	ID=CCRYP_005005|size899298-exonerate_protein2genome-gene-1.3-mRNA-1;Parent=CCRYP_005005|size899298-exonerate_protein2genome-gene-1.3;Name=CCRYP_005005|size899298-exonerate_protein2genome-gene-1.3-mRNA-1;Alias=maker-scaffold27|size899298-exonerate_protein2genome-gene-1.3-mRNA-1;_AED=0.09;_QI=91|1|1|1|1|1|5|140|604;_eAED=0.09;score=2046;
scaffold27|size899298	maker	mRNA	146567	149168	.	+	.	ID=CCRYP_005005|size899298-exonerate_protein2genome-gene-1.3-mRNA-2;Parent=CCRYP_005005|size899298-exonerate_protein2genome-gene-1.3;Name=CCRYP_005005|size899298-exonerate_protein2genome-gene-1.3-mRNA-2;Alias=maker-scaffold27|size899298-exonerate_protein2genome-gene-1.3-mRNA-2;_AED=0.07;_QI=91|1|1|1|1|0.75|4|924|368;_eAED=0.07;score=2122;
scaffold27|size899298	maker	mRNA	146567	148449	.	+	.	ID=CCRYP_005005|size899298-exonerate_protein2genome-gene-1.3-mRNA-3;Parent=CCRYP_005005|size899298-exonerate_protein2genome-gene-1.3;Name=CCRYP_005005|size899298-exonerate_protein2genome-gene-1.3-mRNA-3;Alias=maker-scaffold27|size899298-exonerate_protein2genome-gene-1.3-mRNA-3;_AED=0.20;_QI=91|1|0.66|1|1|1|3|0|469;_eAED=0.20;score=1501;
scaffold27|size899298	maker	exon	146567	147188	.	+	.	ID=CCRYP_005005-RB|size899298-exonerate_protein2genome-gene-1.3-mRNA-1:exon:998;Parent=CCRYP_005005-RB|size899298-exonerate_protein2genome-gene-1.3-mRNA-1,CCRYP_005005-RB|size899298-exonerate_protein2genome-gene-1.3-mRNA-2,CCRYP_005005-RB|size899298-exonerate_protein2genome-gene-1.3-mRNA-3;
scaffold27|size899298	maker	exon	147495	148066	.	+	.	ID=CCRYP_005005-RB|size899298-exonerate_protein2genome-gene-1.3-mRNA-1:exon:999;Parent=CCRYP_005005-RB|size899298-exonerate_protein2genome-gene-1.3-mRNA-1,CCRYP_005005-RB|size899298-exonerate_protein2genome-gene-1.3-mRNA-3;
scaffold27|size899298	maker	exon	148143	148329	.	+	.	ID=CCRYP_005005-RB|size899298-exonerate_protein2genome-gene-1.3-mRNA-1:exon:1000;Parent=CCRYP_005005-RB|size899298-exonerate_protein2genome-gene-1.3-mRNA-1;
scaffold27|size899298	maker	exon	148415	148773	.	+	.	ID=CCRYP_005005-RB|size899298-exonerate_protein2genome-gene-1.3-mRNA-1:exon:1001;Parent=CCRYP_005005-RB|size899298-exonerate_protein2genome-gene-1.3-mRNA-1,CCRYP_005005-RB|size899298-exonerate_protein2genome-gene-1.3-mRNA-2;
scaffold27|size899298	maker	exon	148863	149168	.	+	.	ID=CCRYP_005005-RB|size899298-exonerate_protein2genome-gene-1.3-mRNA-1:exon:1002;Parent=CCRYP_005005-RB|size899298-exonerate_protein2genome-gene-1.3-mRNA-1,CCRYP_005005-RB|size899298-exonerate_protein2genome-gene-1.3-mRNA-2;
scaffold27|size899298	maker	exon	147495	148329	.	+	.	ID=CCRYP_005005-RC|size899298-exonerate_protein2genome-gene-1.3-mRNA-2:exon:1003;Parent=CCRYP_005005-RC|size899298-exonerate_protein2genome-gene-1.3-mRNA-2;
scaffold27|size899298	maker	exon	148143	148449	.	+	.	ID=CCRYP_005005-RA|size899298-exonerate_protein2genome-gene-1.3-mRNA-3:exon:1004;Parent=CCRYP_005005-RA|size899298-exonerate_protein2genome-gene-1.3-mRNA-3;
scaffold27|size899298	maker	five_prime_UTR	146567	146657	.	+	.	ID=CCRYP_005005-RB|size899298-exonerate_protein2genome-gene-1.3-mRNA-1:five_prime_utr;Parent=CCRYP_005005-RB|size899298-exonerate_protein2genome-gene-1.3-mRNA-1;
scaffold27|size899298	maker	CDS	146658	147188	.	+	0	ID=CCRYP_005005-RB|size899298-exonerate_protein2genome-gene-1.3-mRNA-1:cds;Parent=CCRYP_005005-RB|size899298-exonerate_protein2genome-gene-1.3-mRNA-1;
scaffold27|size899298	maker	CDS	147495	148066	.	+	0	ID=CCRYP_005005-RB|size899298-exonerate_protein2genome-gene-1.3-mRNA-1:cds;Parent=CCRYP_005005-RB|size899298-exonerate_protein2genome-gene-1.3-mRNA-1;
scaffold27|size899298	maker	CDS	148143	148329	.	+	1	ID=CCRYP_005005-RB|size899298-exonerate_protein2genome-gene-1.3-mRNA-1:cds;Parent=CCRYP_005005-RB|size899298-exonerate_protein2genome-gene-1.3-mRNA-1;
scaffold27|size899298	maker	CDS	148415	148773	.	+	0	ID=CCRYP_005005-RB|size899298-exonerate_protein2genome-gene-1.3-mRNA-1:cds;Parent=CCRYP_005005-RB|size899298-exonerate_protein2genome-gene-1.3-mRNA-1;
scaffold27|size899298	maker	CDS	148863	149028	.	+	1	ID=CCRYP_005005-RB|size899298-exonerate_protein2genome-gene-1.3-mRNA-1:cds;Parent=CCRYP_005005-RB|size899298-exonerate_protein2genome-gene-1.3-mRNA-1;
scaffold27|size899298	maker	three_prime_UTR	149029	149168	.	+	.	ID=CCRYP_005005-RB|size899298-exonerate_protein2genome-gene-1.3-mRNA-1:three_prime_utr;Parent=CCRYP_005005-RB|size899298-exonerate_protein2genome-gene-1.3-mRNA-1;
scaffold27|size899298	maker	five_prime_UTR	146567	146657	.	+	.	ID=CCRYP_005005-RC|size899298-exonerate_protein2genome-gene-1.3-mRNA-2:five_prime_utr;Parent=CCRYP_005005-RC|size899298-exonerate_protein2genome-gene-1.3-mRNA-2;
scaffold27|size899298	maker	CDS	146658	147188	.	+	0	ID=CCRYP_005005-RC|size899298-exonerate_protein2genome-gene-1.3-mRNA-2:cds;Parent=CCRYP_005005-RC|size899298-exonerate_protein2genome-gene-1.3-mRNA-2;
scaffold27|size899298	maker	CDS	147495	148070	.	+	0	ID=CCRYP_005005-RC|size899298-exonerate_protein2genome-gene-1.3-mRNA-2:cds;Parent=CCRYP_005005-RC|size899298-exonerate_protein2genome-gene-1.3-mRNA-2;
scaffold27|size899298	maker	three_prime_UTR	148071	148329	.	+	.	ID=CCRYP_005005-RC|size899298-exonerate_protein2genome-gene-1.3-mRNA-2:three_prime_utr;Parent=CCRYP_005005-RC|size899298-exonerate_protein2genome-gene-1.3-mRNA-2;
scaffold27|size899298	maker	three_prime_UTR	148415	148773	.	+	.	ID=CCRYP_005005-RC|size899298-exonerate_protein2genome-gene-1.3-mRNA-2:three_prime_utr;Parent=CCRYP_005005-RC|size899298-exonerate_protein2genome-gene-1.3-mRNA-2;
scaffold27|size899298	maker	three_prime_UTR	148863	149168	.	+	.	ID=CCRYP_005005-RC|size899298-exonerate_protein2genome-gene-1.3-mRNA-2:three_prime_utr;Parent=CCRYP_005005-RC|size899298-exonerate_protein2genome-gene-1.3-mRNA-2;
scaffold27|size899298	maker	five_prime_UTR	146567	146657	.	+	.	ID=CCRYP_005005-RA|size899298-exonerate_protein2genome-gene-1.3-mRNA-3:five_prime_utr;Parent=CCRYP_005005-RA|size899298-exonerate_protein2genome-gene-1.3-mRNA-3;
scaffold27|size899298	maker	CDS	146658	147188	.	+	0	ID=CCRYP_005005-RA|size899298-exonerate_protein2genome-gene-1.3-mRNA-3:cds;Parent=CCRYP_005005-RA|size899298-exonerate_protein2genome-gene-1.3-mRNA-3;
scaffold27|size899298	maker	CDS	147495	148066	.	+	0	ID=CCRYP_005005-RA|size899298-exonerate_protein2genome-gene-1.3-mRNA-3:cds;Parent=CCRYP_005005-RA|size899298-exonerate_protein2genome-gene-1.3-mRNA-3;
scaffold27|size899298	maker	CDS	148143	148449	.	+	1	ID=CCRYP_005005-RA|size899298-exonerate_protein2genome-gene-1.3-mRNA-3:cds;Parent=CCRYP_005005-RA|size899298-exonerate_protein2genome-gene-1.3-mRNA-3;
scaffold27|size899298	maker	gene	155237	157309	.	+	.	ID=CCRYP_005006|size899298-augustus-gene-1.18;Name=CCRYP_005006|size899298-augustus-gene-1.18;Alias=maker-scaffold27|size899298-augustus-gene-1.18;
scaffold27|size899298	maker	mRNA	155237	157309	.	+	.	ID=CCRYP_005006|size899298-augustus-gene-1.18-mRNA-1;Parent=CCRYP_005006|size899298-augustus-gene-1.18;Name=CCRYP_005006|size899298-augustus-gene-1.18-mRNA-1;Alias=maker-scaffold27|size899298-augustus-gene-1.18-mRNA-1;_AED=0.16;_QI=86|1|1|1|0.75|0.6|5|464|357;_eAED=0.16;
scaffold27|size899298	maker	mRNA	155237	157309	.	+	.	ID=CCRYP_005006|size899298-augustus-gene-1.18-mRNA-2;Parent=CCRYP_005006|size899298-augustus-gene-1.18;Name=CCRYP_005006|size899298-augustus-gene-1.18-mRNA-2;Alias=maker-scaffold27|size899298-augustus-gene-1.18-mRNA-2;_AED=0.14;_QI=202|1|1|1|1|1|4|464|352;_eAED=0.14;
scaffold27|size899298	maker	exon	155237	155325	.	+	.	ID=CCRYP_005006-RB|size899298-augustus-gene-1.18-mRNA-1:exon:1005;Parent=CCRYP_005006-RB|size899298-augustus-gene-1.18-mRNA-1;
scaffold27|size899298	maker	exon	155427	155861	.	+	.	ID=CCRYP_005006-RB|size899298-augustus-gene-1.18-mRNA-1:exon:1006;Parent=CCRYP_005006-RB|size899298-augustus-gene-1.18-mRNA-1;
scaffold27|size899298	maker	exon	155995	156142	.	+	.	ID=CCRYP_005006-RB|size899298-augustus-gene-1.18-mRNA-1:exon:1007;Parent=CCRYP_005006-RB|size899298-augustus-gene-1.18-mRNA-1,CCRYP_005006-RB|size899298-augustus-gene-1.18-mRNA-2;
scaffold27|size899298	maker	exon	156247	156570	.	+	.	ID=CCRYP_005006-RB|size899298-augustus-gene-1.18-mRNA-1:exon:1008;Parent=CCRYP_005006-RB|size899298-augustus-gene-1.18-mRNA-1,CCRYP_005006-RB|size899298-augustus-gene-1.18-mRNA-2;
scaffold27|size899298	maker	exon	156682	157309	.	+	.	ID=CCRYP_005006-RB|size899298-augustus-gene-1.18-mRNA-1:exon:1009;Parent=CCRYP_005006-RB|size899298-augustus-gene-1.18-mRNA-1,CCRYP_005006-RB|size899298-augustus-gene-1.18-mRNA-2;
scaffold27|size899298	maker	exon	155237	155861	.	+	.	ID=CCRYP_005006-RA|size899298-augustus-gene-1.18-mRNA-2:exon:1010;Parent=CCRYP_005006-RA|size899298-augustus-gene-1.18-mRNA-2;
scaffold27|size899298	maker	five_prime_UTR	155237	155322	.	+	.	ID=CCRYP_005006-RB|size899298-augustus-gene-1.18-mRNA-1:five_prime_utr;Parent=CCRYP_005006-RB|size899298-augustus-gene-1.18-mRNA-1;
scaffold27|size899298	maker	CDS	155323	155325	.	+	0	ID=CCRYP_005006-RB|size899298-augustus-gene-1.18-mRNA-1:cds;Parent=CCRYP_005006-RB|size899298-augustus-gene-1.18-mRNA-1;
scaffold27|size899298	maker	CDS	155427	155861	.	+	0	ID=CCRYP_005006-RB|size899298-augustus-gene-1.18-mRNA-1:cds;Parent=CCRYP_005006-RB|size899298-augustus-gene-1.18-mRNA-1;
scaffold27|size899298	maker	CDS	155995	156142	.	+	0	ID=CCRYP_005006-RB|size899298-augustus-gene-1.18-mRNA-1:cds;Parent=CCRYP_005006-RB|size899298-augustus-gene-1.18-mRNA-1;
scaffold27|size899298	maker	CDS	156247	156570	.	+	2	ID=CCRYP_005006-RB|size899298-augustus-gene-1.18-mRNA-1:cds;Parent=CCRYP_005006-RB|size899298-augustus-gene-1.18-mRNA-1;
scaffold27|size899298	maker	CDS	156682	156845	.	+	2	ID=CCRYP_005006-RB|size899298-augustus-gene-1.18-mRNA-1:cds;Parent=CCRYP_005006-RB|size899298-augustus-gene-1.18-mRNA-1;
scaffold27|size899298	maker	three_prime_UTR	156846	157309	.	+	.	ID=CCRYP_005006-RB|size899298-augustus-gene-1.18-mRNA-1:three_prime_utr;Parent=CCRYP_005006-RB|size899298-augustus-gene-1.18-mRNA-1;
scaffold27|size899298	maker	five_prime_UTR	155237	155438	.	+	.	ID=CCRYP_005006-RA|size899298-augustus-gene-1.18-mRNA-2:five_prime_utr;Parent=CCRYP_005006-RA|size899298-augustus-gene-1.18-mRNA-2;
scaffold27|size899298	maker	CDS	155439	155861	.	+	0	ID=CCRYP_005006-RA|size899298-augustus-gene-1.18-mRNA-2:cds;Parent=CCRYP_005006-RA|size899298-augustus-gene-1.18-mRNA-2;
scaffold27|size899298	maker	CDS	155995	156142	.	+	0	ID=CCRYP_005006-RA|size899298-augustus-gene-1.18-mRNA-2:cds;Parent=CCRYP_005006-RA|size899298-augustus-gene-1.18-mRNA-2;
scaffold27|size899298	maker	CDS	156247	156570	.	+	2	ID=CCRYP_005006-RA|size899298-augustus-gene-1.18-mRNA-2:cds;Parent=CCRYP_005006-RA|size899298-augustus-gene-1.18-mRNA-2;
scaffold27|size899298	maker	CDS	156682	156845	.	+	2	ID=CCRYP_005006-RA|size899298-augustus-gene-1.18-mRNA-2:cds;Parent=CCRYP_005006-RA|size899298-augustus-gene-1.18-mRNA-2;
scaffold27|size899298	maker	three_prime_UTR	156846	157309	.	+	.	ID=CCRYP_005006-RA|size899298-augustus-gene-1.18-mRNA-2:three_prime_utr;Parent=CCRYP_005006-RA|size899298-augustus-gene-1.18-mRNA-2;
scaffold27|size899298	maker	gene	174774	176264	.	+	.	ID=CCRYP_005007|size899298-exonerate_protein2genome-gene-1.5;Name=CCRYP_005007|size899298-exonerate_protein2genome-gene-1.5;Alias=maker-scaffold27|size899298-exonerate_protein2genome-gene-1.5;
scaffold27|size899298	maker	mRNA	174774	176264	.	+	.	ID=CCRYP_005007|size899298-exonerate_protein2genome-gene-1.5-mRNA-1;Parent=CCRYP_005007|size899298-exonerate_protein2genome-gene-1.5;Name=CCRYP_005007|size899298-exonerate_protein2genome-gene-1.5-mRNA-1;Alias=maker-scaffold27|size899298-exonerate_protein2genome-gene-1.5-mRNA-1;_AED=0.19;_QI=0|-1|0|1|-1|1|1|0|496;_eAED=0.19;score=1491;
scaffold27|size899298	maker	exon	174774	176264	.	+	.	ID=CCRYP_005007-RA|size899298-exonerate_protein2genome-gene-1.5-mRNA-1:exon:1011;Parent=CCRYP_005007-RA|size899298-exonerate_protein2genome-gene-1.5-mRNA-1;
scaffold27|size899298	maker	CDS	174774	176264	.	+	0	ID=CCRYP_005007-RA|size899298-exonerate_protein2genome-gene-1.5-mRNA-1:cds;Parent=CCRYP_005007-RA|size899298-exonerate_protein2genome-gene-1.5-mRNA-1;
scaffold27|size899298	maker	gene	92701	92841	.	+	.	ID=CCRYP_004998|size899298-exonerate_protein2genome-gene-1.0;Name=CCRYP_004998|size899298-exonerate_protein2genome-gene-1.0;Alias=maker-scaffold27|size899298-exonerate_protein2genome-gene-1.0;
scaffold27|size899298	maker	mRNA	92701	92841	.	+	.	ID=CCRYP_004998|size899298-exonerate_protein2genome-gene-1.0-mRNA-1;Parent=CCRYP_004998|size899298-exonerate_protein2genome-gene-1.0;Name=CCRYP_004998|size899298-exonerate_protein2genome-gene-1.0-mRNA-1;Alias=maker-scaffold27|size899298-exonerate_protein2genome-gene-1.0-mRNA-1;_AED=0.33;_QI=0|-1|0|1|-1|0|1|0|46;_eAED=0.33;score=141;
scaffold27|size899298	maker	exon	92701	92841	.	+	.	ID=CCRYP_004998-RA|size899298-exonerate_protein2genome-gene-1.0-mRNA-1:exon:1012;Parent=CCRYP_004998-RA|size899298-exonerate_protein2genome-gene-1.0-mRNA-1;
scaffold27|size899298	maker	CDS	92701	92841	.	+	0	ID=CCRYP_004998-RA|size899298-exonerate_protein2genome-gene-1.0-mRNA-1:cds;Parent=CCRYP_004998-RA|size899298-exonerate_protein2genome-gene-1.0-mRNA-1;
scaffold27|size899298	maker	gene	92904	93032	.	+	.	ID=CCRYP_004999|size899298-exonerate_protein2genome-gene-1.1;Name=CCRYP_004999|size899298-exonerate_protein2genome-gene-1.1;Alias=maker-scaffold27|size899298-exonerate_protein2genome-gene-1.1;
scaffold27|size899298	maker	mRNA	92904	93032	.	+	.	ID=CCRYP_004999|size899298-exonerate_protein2genome-gene-1.1-mRNA-1;Parent=CCRYP_004999|size899298-exonerate_protein2genome-gene-1.1;Name=CCRYP_004999|size899298-exonerate_protein2genome-gene-1.1-mRNA-1;Alias=maker-scaffold27|size899298-exonerate_protein2genome-gene-1.1-mRNA-1;_AED=0.36;_QI=0|-1|0|1|-1|0|1|0|42;_eAED=0.35;score=129;
scaffold27|size899298	maker	exon	92904	93032	.	+	.	ID=CCRYP_004999-RA|size899298-exonerate_protein2genome-gene-1.1-mRNA-1:exon:1013;Parent=CCRYP_004999-RA|size899298-exonerate_protein2genome-gene-1.1-mRNA-1;
scaffold27|size899298	maker	CDS	92904	93032	.	+	0	ID=CCRYP_004999-RA|size899298-exonerate_protein2genome-gene-1.1-mRNA-1:cds;Parent=CCRYP_004999-RA|size899298-exonerate_protein2genome-gene-1.1-mRNA-1;
scaffold27|size899298	maker	gene	177325	180814	.	-	.	ID=CCRYP_005008|size899298-processed-gene-1.38;Name=CCRYP_005008|size899298-processed-gene-1.38;Alias=augustus_masked-scaffold27|size899298-processed-gene-1.38;
scaffold27|size899298	maker	mRNA	177325	180814	.	-	.	ID=CCRYP_005008|size899298-processed-gene-1.38-mRNA-1;Parent=CCRYP_005008|size899298-processed-gene-1.38;Name=CCRYP_005008|size899298-processed-gene-1.38-mRNA-1;Alias=augustus_masked-scaffold27|size899298-processed-gene-1.38-mRNA-1;_AED=0.01;_QI=387|1|1|1|1|1|2|552|825;_eAED=0.01;
scaffold27|size899298	maker	exon	177325	178448	.	-	.	ID=CCRYP_005008-RA|size899298-processed-gene-1.38-mRNA-1:exon:1015;Parent=CCRYP_005008-RA|size899298-processed-gene-1.38-mRNA-1;
scaffold27|size899298	maker	exon	178522	180814	.	-	.	ID=CCRYP_005008-RA|size899298-processed-gene-1.38-mRNA-1:exon:1014;Parent=CCRYP_005008-RA|size899298-processed-gene-1.38-mRNA-1;
scaffold27|size899298	maker	five_prime_UTR	180428	180814	.	-	.	ID=CCRYP_005008-RA|size899298-processed-gene-1.38-mRNA-1:five_prime_utr;Parent=CCRYP_005008-RA|size899298-processed-gene-1.38-mRNA-1;
scaffold27|size899298	maker	CDS	178522	180427	.	-	0	ID=CCRYP_005008-RA|size899298-processed-gene-1.38-mRNA-1:cds;Parent=CCRYP_005008-RA|size899298-processed-gene-1.38-mRNA-1;
scaffold27|size899298	maker	CDS	177877	178448	.	-	2	ID=CCRYP_005008-RA|size899298-processed-gene-1.38-mRNA-1:cds;Parent=CCRYP_005008-RA|size899298-processed-gene-1.38-mRNA-1;
scaffold27|size899298	maker	three_prime_UTR	177325	177876	.	-	.	ID=CCRYP_005008-RA|size899298-processed-gene-1.38-mRNA-1:three_prime_utr;Parent=CCRYP_005008-RA|size899298-processed-gene-1.38-mRNA-1;
scaffold27|size899298	maker	gene	146549	160151	.	-	.	ID=CCRYP_005004|size899298-augustus-gene-1.20;Name=CCRYP_005004|size899298-augustus-gene-1.20;Alias=maker-scaffold27|size899298-augustus-gene-1.20;
scaffold27|size899298	maker	mRNA	146549	160151	.	-	.	ID=CCRYP_005004|size899298-augustus-gene-1.20-mRNA-1;Parent=CCRYP_005004|size899298-augustus-gene-1.20;Name=CCRYP_005004|size899298-augustus-gene-1.20-mRNA-1;Alias=maker-scaffold27|size899298-augustus-gene-1.20-mRNA-1;_AED=0.03;_QI=363|1|1|1|0.26|0.18|16|9071|831;_eAED=0.03;
scaffold27|size899298	maker	mRNA	146549	160151	.	-	.	ID=CCRYP_005004|size899298-augustus-gene-1.20-mRNA-2;Parent=CCRYP_005004|size899298-augustus-gene-1.20;Name=CCRYP_005004|size899298-augustus-gene-1.20-mRNA-2;Alias=maker-scaffold27|size899298-augustus-gene-1.20-mRNA-2;_AED=0.03;_QI=363|1|1|1|0.28|0.2|15|9172|831;_eAED=0.03;
scaffold27|size899298	maker	mRNA	146549	160151	.	-	.	ID=CCRYP_005004|size899298-augustus-gene-1.20-mRNA-3;Parent=CCRYP_005004|size899298-augustus-gene-1.20;Name=CCRYP_005004|size899298-augustus-gene-1.20-mRNA-3;Alias=maker-scaffold27|size899298-augustus-gene-1.20-mRNA-3;_AED=0.04;_QI=4606|0.92|0.93|1|0.35|0.26|15|2034|1703;_eAED=0.04;
scaffold27|size899298	maker	exon	150493	152501	.	-	.	ID=CCRYP_005004-RB|size899298-augustus-gene-1.20-mRNA-3:exon:1033;Parent=CCRYP_005004-RB|size899298-augustus-gene-1.20-mRNA-3;
scaffold27|size899298	maker	exon	155240	155861	.	-	.	ID=CCRYP_005004-RC|size899298-augustus-gene-1.20-mRNA-2:exon:1032;Parent=CCRYP_005004-RC|size899298-augustus-gene-1.20-mRNA-2,CCRYP_005004-RC|size899298-augustus-gene-1.20-mRNA-3;
scaffold27|size899298	maker	exon	146549	147188	.	-	.	ID=CCRYP_005004-RA|size899298-augustus-gene-1.20-mRNA-1:exon:1031;Parent=CCRYP_005004-RA|size899298-augustus-gene-1.20-mRNA-1,CCRYP_005004-RA|size899298-augustus-gene-1.20-mRNA-2,CCRYP_005004-RA|size899298-augustus-gene-1.20-mRNA-3;
scaffold27|size899298	maker	exon	147495	148066	.	-	.	ID=CCRYP_005004-RA|size899298-augustus-gene-1.20-mRNA-1:exon:1030;Parent=CCRYP_005004-RA|size899298-augustus-gene-1.20-mRNA-1,CCRYP_005004-RA|size899298-augustus-gene-1.20-mRNA-2,CCRYP_005004-RA|size899298-augustus-gene-1.20-mRNA-3;
scaffold27|size899298	maker	exon	148143	148329	.	-	.	ID=CCRYP_005004-RA|size899298-augustus-gene-1.20-mRNA-1:exon:1029;Parent=CCRYP_005004-RA|size899298-augustus-gene-1.20-mRNA-1,CCRYP_005004-RA|size899298-augustus-gene-1.20-mRNA-2,CCRYP_005004-RA|size899298-augustus-gene-1.20-mRNA-3;
scaffold27|size899298	maker	exon	148415	148773	.	-	.	ID=CCRYP_005004-RA|size899298-augustus-gene-1.20-mRNA-1:exon:1028;Parent=CCRYP_005004-RA|size899298-augustus-gene-1.20-mRNA-1,CCRYP_005004-RA|size899298-augustus-gene-1.20-mRNA-2,CCRYP_005004-RA|size899298-augustus-gene-1.20-mRNA-3;
scaffold27|size899298	maker	exon	148863	150135	.	-	.	ID=CCRYP_005004-RA|size899298-augustus-gene-1.20-mRNA-1:exon:1027;Parent=CCRYP_005004-RA|size899298-augustus-gene-1.20-mRNA-1,CCRYP_005004-RA|size899298-augustus-gene-1.20-mRNA-2,CCRYP_005004-RA|size899298-augustus-gene-1.20-mRNA-3;
scaffold27|size899298	maker	exon	150214	152501	.	-	.	ID=CCRYP_005004-RA|size899298-augustus-gene-1.20-mRNA-1:exon:1026;Parent=CCRYP_005004-RA|size899298-augustus-gene-1.20-mRNA-1,CCRYP_005004-RA|size899298-augustus-gene-1.20-mRNA-2;
scaffold27|size899298	maker	exon	152587	154947	.	-	.	ID=CCRYP_005004-RA|size899298-augustus-gene-1.20-mRNA-1:exon:1025;Parent=CCRYP_005004-RA|size899298-augustus-gene-1.20-mRNA-1,CCRYP_005004-RA|size899298-augustus-gene-1.20-mRNA-2,CCRYP_005004-RA|size899298-augustus-gene-1.20-mRNA-3;
scaffold27|size899298	maker	exon	155025	155049	.	-	.	ID=CCRYP_005004-RA|size899298-augustus-gene-1.20-mRNA-1:exon:1024;Parent=CCRYP_005004-RA|size899298-augustus-gene-1.20-mRNA-1,CCRYP_005004-RA|size899298-augustus-gene-1.20-mRNA-2,CCRYP_005004-RA|size899298-augustus-gene-1.20-mRNA-3;
scaffold27|size899298	maker	exon	155240	155325	.	-	.	ID=CCRYP_005004-RA|size899298-augustus-gene-1.20-mRNA-1:exon:1023;Parent=CCRYP_005004-RA|size899298-augustus-gene-1.20-mRNA-1;
scaffold27|size899298	maker	exon	155427	155861	.	-	.	ID=CCRYP_005004-RA|size899298-augustus-gene-1.20-mRNA-1:exon:1022;Parent=CCRYP_005004-RA|size899298-augustus-gene-1.20-mRNA-1;
scaffold27|size899298	maker	exon	155995	156142	.	-	.	ID=CCRYP_005004-RA|size899298-augustus-gene-1.20-mRNA-1:exon:1021;Parent=CCRYP_005004-RA|size899298-augustus-gene-1.20-mRNA-1,CCRYP_005004-RA|size899298-augustus-gene-1.20-mRNA-2,CCRYP_005004-RA|size899298-augustus-gene-1.20-mRNA-3;
scaffold27|size899298	maker	exon	156247	156570	.	-	.	ID=CCRYP_005004-RA|size899298-augustus-gene-1.20-mRNA-1:exon:1020;Parent=CCRYP_005004-RA|size899298-augustus-gene-1.20-mRNA-1,CCRYP_005004-RA|size899298-augustus-gene-1.20-mRNA-2,CCRYP_005004-RA|size899298-augustus-gene-1.20-mRNA-3;
scaffold27|size899298	maker	exon	156682	157198	.	-	.	ID=CCRYP_005004-RA|size899298-augustus-gene-1.20-mRNA-1:exon:1019;Parent=CCRYP_005004-RA|size899298-augustus-gene-1.20-mRNA-1,CCRYP_005004-RA|size899298-augustus-gene-1.20-mRNA-2,CCRYP_005004-RA|size899298-augustus-gene-1.20-mRNA-3;
scaffold27|size899298	maker	exon	157276	157643	.	-	.	ID=CCRYP_005004-RA|size899298-augustus-gene-1.20-mRNA-1:exon:1018;Parent=CCRYP_005004-RA|size899298-augustus-gene-1.20-mRNA-1,CCRYP_005004-RA|size899298-augustus-gene-1.20-mRNA-2,CCRYP_005004-RA|size899298-augustus-gene-1.20-mRNA-3;
scaffold27|size899298	maker	exon	157729	157776	.	-	.	ID=CCRYP_005004-RA|size899298-augustus-gene-1.20-mRNA-1:exon:1017;Parent=CCRYP_005004-RA|size899298-augustus-gene-1.20-mRNA-1,CCRYP_005004-RA|size899298-augustus-gene-1.20-mRNA-2,CCRYP_005004-RA|size899298-augustus-gene-1.20-mRNA-3;
scaffold27|size899298	maker	exon	157853	160151	.	-	.	ID=CCRYP_005004-RA|size899298-augustus-gene-1.20-mRNA-1:exon:1016;Parent=CCRYP_005004-RA|size899298-augustus-gene-1.20-mRNA-1,CCRYP_005004-RA|size899298-augustus-gene-1.20-mRNA-2,CCRYP_005004-RA|size899298-augustus-gene-1.20-mRNA-3;
scaffold27|size899298	maker	five_prime_UTR	159789	160151	.	-	.	ID=CCRYP_005004-RA|size899298-augustus-gene-1.20-mRNA-1:five_prime_utr;Parent=CCRYP_005004-RA|size899298-augustus-gene-1.20-mRNA-1;
scaffold27|size899298	maker	CDS	157853	159788	.	-	0	ID=CCRYP_005004-RA|size899298-augustus-gene-1.20-mRNA-1:cds;Parent=CCRYP_005004-RA|size899298-augustus-gene-1.20-mRNA-1;
scaffold27|size899298	maker	CDS	157729	157776	.	-	2	ID=CCRYP_005004-RA|size899298-augustus-gene-1.20-mRNA-1:cds;Parent=CCRYP_005004-RA|size899298-augustus-gene-1.20-mRNA-1;
scaffold27|size899298	maker	CDS	157276	157643	.	-	2	ID=CCRYP_005004-RA|size899298-augustus-gene-1.20-mRNA-1:cds;Parent=CCRYP_005004-RA|size899298-augustus-gene-1.20-mRNA-1;
scaffold27|size899298	maker	CDS	157055	157198	.	-	0	ID=CCRYP_005004-RA|size899298-augustus-gene-1.20-mRNA-1:cds;Parent=CCRYP_005004-RA|size899298-augustus-gene-1.20-mRNA-1;
scaffold27|size899298	maker	three_prime_UTR	156682	157054	.	-	.	ID=CCRYP_005004-RA|size899298-augustus-gene-1.20-mRNA-1:three_prime_utr;Parent=CCRYP_005004-RA|size899298-augustus-gene-1.20-mRNA-1;
scaffold27|size899298	maker	three_prime_UTR	156247	156570	.	-	.	ID=CCRYP_005004-RA|size899298-augustus-gene-1.20-mRNA-1:three_prime_utr;Parent=CCRYP_005004-RA|size899298-augustus-gene-1.20-mRNA-1;
scaffold27|size899298	maker	three_prime_UTR	155995	156142	.	-	.	ID=CCRYP_005004-RA|size899298-augustus-gene-1.20-mRNA-1:three_prime_utr;Parent=CCRYP_005004-RA|size899298-augustus-gene-1.20-mRNA-1;
scaffold27|size899298	maker	three_prime_UTR	155427	155861	.	-	.	ID=CCRYP_005004-RA|size899298-augustus-gene-1.20-mRNA-1:three_prime_utr;Parent=CCRYP_005004-RA|size899298-augustus-gene-1.20-mRNA-1;
scaffold27|size899298	maker	three_prime_UTR	155240	155325	.	-	.	ID=CCRYP_005004-RA|size899298-augustus-gene-1.20-mRNA-1:three_prime_utr;Parent=CCRYP_005004-RA|size899298-augustus-gene-1.20-mRNA-1;
scaffold27|size899298	maker	three_prime_UTR	155025	155049	.	-	.	ID=CCRYP_005004-RA|size899298-augustus-gene-1.20-mRNA-1:three_prime_utr;Parent=CCRYP_005004-RA|size899298-augustus-gene-1.20-mRNA-1;
scaffold27|size899298	maker	three_prime_UTR	152587	154947	.	-	.	ID=CCRYP_005004-RA|size899298-augustus-gene-1.20-mRNA-1:three_prime_utr;Parent=CCRYP_005004-RA|size899298-augustus-gene-1.20-mRNA-1;
scaffold27|size899298	maker	three_prime_UTR	150214	152501	.	-	.	ID=CCRYP_005004-RA|size899298-augustus-gene-1.20-mRNA-1:three_prime_utr;Parent=CCRYP_005004-RA|size899298-augustus-gene-1.20-mRNA-1;
scaffold27|size899298	maker	three_prime_UTR	148863	150135	.	-	.	ID=CCRYP_005004-RA|size899298-augustus-gene-1.20-mRNA-1:three_prime_utr;Parent=CCRYP_005004-RA|size899298-augustus-gene-1.20-mRNA-1;
scaffold27|size899298	maker	three_prime_UTR	148415	148773	.	-	.	ID=CCRYP_005004-RA|size899298-augustus-gene-1.20-mRNA-1:three_prime_utr;Parent=CCRYP_005004-RA|size899298-augustus-gene-1.20-mRNA-1;
scaffold27|size899298	maker	three_prime_UTR	148143	148329	.	-	.	ID=CCRYP_005004-RA|size899298-augustus-gene-1.20-mRNA-1:three_prime_utr;Parent=CCRYP_005004-RA|size899298-augustus-gene-1.20-mRNA-1;
scaffold27|size899298	maker	three_prime_UTR	147495	148066	.	-	.	ID=CCRYP_005004-RA|size899298-augustus-gene-1.20-mRNA-1:three_prime_utr;Parent=CCRYP_005004-RA|size899298-augustus-gene-1.20-mRNA-1;
scaffold27|size899298	maker	three_prime_UTR	146549	147188	.	-	.	ID=CCRYP_005004-RA|size899298-augustus-gene-1.20-mRNA-1:three_prime_utr;Parent=CCRYP_005004-RA|size899298-augustus-gene-1.20-mRNA-1;
scaffold27|size899298	maker	five_prime_UTR	159789	160151	.	-	.	ID=CCRYP_005004-RC|size899298-augustus-gene-1.20-mRNA-2:five_prime_utr;Parent=CCRYP_005004-RC|size899298-augustus-gene-1.20-mRNA-2;
scaffold27|size899298	maker	CDS	157853	159788	.	-	0	ID=CCRYP_005004-RC|size899298-augustus-gene-1.20-mRNA-2:cds;Parent=CCRYP_005004-RC|size899298-augustus-gene-1.20-mRNA-2;
scaffold27|size899298	maker	CDS	157729	157776	.	-	2	ID=CCRYP_005004-RC|size899298-augustus-gene-1.20-mRNA-2:cds;Parent=CCRYP_005004-RC|size899298-augustus-gene-1.20-mRNA-2;
scaffold27|size899298	maker	CDS	157276	157643	.	-	2	ID=CCRYP_005004-RC|size899298-augustus-gene-1.20-mRNA-2:cds;Parent=CCRYP_005004-RC|size899298-augustus-gene-1.20-mRNA-2;
scaffold27|size899298	maker	CDS	157055	157198	.	-	0	ID=CCRYP_005004-RC|size899298-augustus-gene-1.20-mRNA-2:cds;Parent=CCRYP_005004-RC|size899298-augustus-gene-1.20-mRNA-2;
scaffold27|size899298	maker	three_prime_UTR	156682	157054	.	-	.	ID=CCRYP_005004-RC|size899298-augustus-gene-1.20-mRNA-2:three_prime_utr;Parent=CCRYP_005004-RC|size899298-augustus-gene-1.20-mRNA-2;
scaffold27|size899298	maker	three_prime_UTR	156247	156570	.	-	.	ID=CCRYP_005004-RC|size899298-augustus-gene-1.20-mRNA-2:three_prime_utr;Parent=CCRYP_005004-RC|size899298-augustus-gene-1.20-mRNA-2;
scaffold27|size899298	maker	three_prime_UTR	155995	156142	.	-	.	ID=CCRYP_005004-RC|size899298-augustus-gene-1.20-mRNA-2:three_prime_utr;Parent=CCRYP_005004-RC|size899298-augustus-gene-1.20-mRNA-2;
scaffold27|size899298	maker	three_prime_UTR	155240	155861	.	-	.	ID=CCRYP_005004-RC|size899298-augustus-gene-1.20-mRNA-2:three_prime_utr;Parent=CCRYP_005004-RC|size899298-augustus-gene-1.20-mRNA-2;
scaffold27|size899298	maker	three_prime_UTR	155025	155049	.	-	.	ID=CCRYP_005004-RC|size899298-augustus-gene-1.20-mRNA-2:three_prime_utr;Parent=CCRYP_005004-RC|size899298-augustus-gene-1.20-mRNA-2;
scaffold27|size899298	maker	three_prime_UTR	152587	154947	.	-	.	ID=CCRYP_005004-RC|size899298-augustus-gene-1.20-mRNA-2:three_prime_utr;Parent=CCRYP_005004-RC|size899298-augustus-gene-1.20-mRNA-2;
scaffold27|size899298	maker	three_prime_UTR	150214	152501	.	-	.	ID=CCRYP_005004-RC|size899298-augustus-gene-1.20-mRNA-2:three_prime_utr;Parent=CCRYP_005004-RC|size899298-augustus-gene-1.20-mRNA-2;
scaffold27|size899298	maker	three_prime_UTR	148863	150135	.	-	.	ID=CCRYP_005004-RC|size899298-augustus-gene-1.20-mRNA-2:three_prime_utr;Parent=CCRYP_005004-RC|size899298-augustus-gene-1.20-mRNA-2;
scaffold27|size899298	maker	three_prime_UTR	148415	148773	.	-	.	ID=CCRYP_005004-RC|size899298-augustus-gene-1.20-mRNA-2:three_prime_utr;Parent=CCRYP_005004-RC|size899298-augustus-gene-1.20-mRNA-2;
scaffold27|size899298	maker	three_prime_UTR	148143	148329	.	-	.	ID=CCRYP_005004-RC|size899298-augustus-gene-1.20-mRNA-2:three_prime_utr;Parent=CCRYP_005004-RC|size899298-augustus-gene-1.20-mRNA-2;
scaffold27|size899298	maker	three_prime_UTR	147495	148066	.	-	.	ID=CCRYP_005004-RC|size899298-augustus-gene-1.20-mRNA-2:three_prime_utr;Parent=CCRYP_005004-RC|size899298-augustus-gene-1.20-mRNA-2;
scaffold27|size899298	maker	three_prime_UTR	146549	147188	.	-	.	ID=CCRYP_005004-RC|size899298-augustus-gene-1.20-mRNA-2:three_prime_utr;Parent=CCRYP_005004-RC|size899298-augustus-gene-1.20-mRNA-2;
scaffold27|size899298	maker	five_prime_UTR	157853	160151	.	-	.	ID=CCRYP_005004-RB|size899298-augustus-gene-1.20-mRNA-3:five_prime_utr;Parent=CCRYP_005004-RB|size899298-augustus-gene-1.20-mRNA-3;
scaffold27|size899298	maker	five_prime_UTR	157729	157776	.	-	.	ID=CCRYP_005004-RB|size899298-augustus-gene-1.20-mRNA-3:five_prime_utr;Parent=CCRYP_005004-RB|size899298-augustus-gene-1.20-mRNA-3;
scaffold27|size899298	maker	five_prime_UTR	157276	157643	.	-	.	ID=CCRYP_005004-RB|size899298-augustus-gene-1.20-mRNA-3:five_prime_utr;Parent=CCRYP_005004-RB|size899298-augustus-gene-1.20-mRNA-3;
scaffold27|size899298	maker	five_prime_UTR	156682	157198	.	-	.	ID=CCRYP_005004-RB|size899298-augustus-gene-1.20-mRNA-3:five_prime_utr;Parent=CCRYP_005004-RB|size899298-augustus-gene-1.20-mRNA-3;
scaffold27|size899298	maker	five_prime_UTR	156247	156570	.	-	.	ID=CCRYP_005004-RB|size899298-augustus-gene-1.20-mRNA-3:five_prime_utr;Parent=CCRYP_005004-RB|size899298-augustus-gene-1.20-mRNA-3;
scaffold27|size899298	maker	five_prime_UTR	155995	156142	.	-	.	ID=CCRYP_005004-RB|size899298-augustus-gene-1.20-mRNA-3:five_prime_utr;Parent=CCRYP_005004-RB|size899298-augustus-gene-1.20-mRNA-3;
scaffold27|size899298	maker	five_prime_UTR	155240	155861	.	-	.	ID=CCRYP_005004-RB|size899298-augustus-gene-1.20-mRNA-3:five_prime_utr;Parent=CCRYP_005004-RB|size899298-augustus-gene-1.20-mRNA-3;
scaffold27|size899298	maker	five_prime_UTR	155025	155049	.	-	.	ID=CCRYP_005004-RB|size899298-augustus-gene-1.20-mRNA-3:five_prime_utr;Parent=CCRYP_005004-RB|size899298-augustus-gene-1.20-mRNA-3;
scaffold27|size899298	maker	five_prime_UTR	154693	154947	.	-	.	ID=CCRYP_005004-RB|size899298-augustus-gene-1.20-mRNA-3:five_prime_utr;Parent=CCRYP_005004-RB|size899298-augustus-gene-1.20-mRNA-3;
scaffold27|size899298	maker	CDS	152587	154692	.	-	0	ID=CCRYP_005004-RB|size899298-augustus-gene-1.20-mRNA-3:cds;Parent=CCRYP_005004-RB|size899298-augustus-gene-1.20-mRNA-3;
scaffold27|size899298	maker	CDS	150493	152501	.	-	0	ID=CCRYP_005004-RB|size899298-augustus-gene-1.20-mRNA-3:cds;Parent=CCRYP_005004-RB|size899298-augustus-gene-1.20-mRNA-3;
scaffold27|size899298	maker	CDS	149139	150135	.	-	1	ID=CCRYP_005004-RB|size899298-augustus-gene-1.20-mRNA-3:cds;Parent=CCRYP_005004-RB|size899298-augustus-gene-1.20-mRNA-3;
scaffold27|size899298	maker	three_prime_UTR	148863	149138	.	-	.	ID=CCRYP_005004-RB|size899298-augustus-gene-1.20-mRNA-3:three_prime_utr;Parent=CCRYP_005004-RB|size899298-augustus-gene-1.20-mRNA-3;
scaffold27|size899298	maker	three_prime_UTR	148415	148773	.	-	.	ID=CCRYP_005004-RB|size899298-augustus-gene-1.20-mRNA-3:three_prime_utr;Parent=CCRYP_005004-RB|size899298-augustus-gene-1.20-mRNA-3;
scaffold27|size899298	maker	three_prime_UTR	148143	148329	.	-	.	ID=CCRYP_005004-RB|size899298-augustus-gene-1.20-mRNA-3:three_prime_utr;Parent=CCRYP_005004-RB|size899298-augustus-gene-1.20-mRNA-3;
scaffold27|size899298	maker	three_prime_UTR	147495	148066	.	-	.	ID=CCRYP_005004-RB|size899298-augustus-gene-1.20-mRNA-3:three_prime_utr;Parent=CCRYP_005004-RB|size899298-augustus-gene-1.20-mRNA-3;
scaffold27|size899298	maker	three_prime_UTR	146549	147188	.	-	.	ID=CCRYP_005004-RB|size899298-augustus-gene-1.20-mRNA-3:three_prime_utr;Parent=CCRYP_005004-RB|size899298-augustus-gene-1.20-mRNA-3;
scaffold27|size899298	maker	gene	109844	112995	.	-	.	ID=CCRYP_005002|size899298-snap-gene-1.25;Name=CCRYP_005002|size899298-snap-gene-1.25;Alias=maker-scaffold27|size899298-snap-gene-1.25;
scaffold27|size899298	maker	mRNA	109844	112995	.	-	.	ID=CCRYP_005002|size899298-snap-gene-1.25-mRNA-1;Parent=CCRYP_005002|size899298-snap-gene-1.25;Name=CCRYP_005002|size899298-snap-gene-1.25-mRNA-1;Alias=maker-scaffold27|size899298-snap-gene-1.25-mRNA-1;_AED=0.05;_QI=169|1|1|1|0.33|0.5|4|1137|529;_eAED=0.05;
scaffold27|size899298	maker	mRNA	111056	112995	.	-	.	ID=CCRYP_005002|size899298-snap-gene-1.25-mRNA-2;Parent=CCRYP_005002|size899298-snap-gene-1.25;Name=CCRYP_005002|size899298-snap-gene-1.25-mRNA-2;Alias=maker-scaffold27|size899298-snap-gene-1.25-mRNA-2;_AED=0.22;_QI=169|0.5|0.66|1|0.5|0.66|3|0|552;_eAED=0.22;
scaffold27|size899298	maker	exon	111056	111433	.	-	.	ID=CCRYP_005002-RB|size899298-snap-gene-1.25-mRNA-2:exon:1038;Parent=CCRYP_005002-RB|size899298-snap-gene-1.25-mRNA-2;
scaffold27|size899298	maker	exon	109844	110211	.	-	.	ID=CCRYP_005002-RA|size899298-snap-gene-1.25-mRNA-1:exon:1037;Parent=CCRYP_005002-RA|size899298-snap-gene-1.25-mRNA-1;
scaffold27|size899298	maker	exon	110287	111364	.	-	.	ID=CCRYP_005002-RA|size899298-snap-gene-1.25-mRNA-1:exon:1036;Parent=CCRYP_005002-RA|size899298-snap-gene-1.25-mRNA-1;
scaffold27|size899298	maker	exon	111441	111737	.	-	.	ID=CCRYP_005002-RA|size899298-snap-gene-1.25-mRNA-1:exon:1035;Parent=CCRYP_005002-RA|size899298-snap-gene-1.25-mRNA-1,CCRYP_005002-RA|size899298-snap-gene-1.25-mRNA-2;
scaffold27|size899298	maker	exon	111843	112995	.	-	.	ID=CCRYP_005002-RA|size899298-snap-gene-1.25-mRNA-1:exon:1034;Parent=CCRYP_005002-RA|size899298-snap-gene-1.25-mRNA-1,CCRYP_005002-RA|size899298-snap-gene-1.25-mRNA-2;
scaffold27|size899298	maker	five_prime_UTR	112827	112995	.	-	.	ID=CCRYP_005002-RA|size899298-snap-gene-1.25-mRNA-1:five_prime_utr;Parent=CCRYP_005002-RA|size899298-snap-gene-1.25-mRNA-1;
scaffold27|size899298	maker	CDS	111843	112826	.	-	0	ID=CCRYP_005002-RA|size899298-snap-gene-1.25-mRNA-1:cds;Parent=CCRYP_005002-RA|size899298-snap-gene-1.25-mRNA-1;
scaffold27|size899298	maker	CDS	111441	111737	.	-	0	ID=CCRYP_005002-RA|size899298-snap-gene-1.25-mRNA-1:cds;Parent=CCRYP_005002-RA|size899298-snap-gene-1.25-mRNA-1;
scaffold27|size899298	maker	CDS	111056	111364	.	-	0	ID=CCRYP_005002-RA|size899298-snap-gene-1.25-mRNA-1:cds;Parent=CCRYP_005002-RA|size899298-snap-gene-1.25-mRNA-1;
scaffold27|size899298	maker	three_prime_UTR	110287	111055	.	-	.	ID=CCRYP_005002-RA|size899298-snap-gene-1.25-mRNA-1:three_prime_utr;Parent=CCRYP_005002-RA|size899298-snap-gene-1.25-mRNA-1;
scaffold27|size899298	maker	three_prime_UTR	109844	110211	.	-	.	ID=CCRYP_005002-RA|size899298-snap-gene-1.25-mRNA-1:three_prime_utr;Parent=CCRYP_005002-RA|size899298-snap-gene-1.25-mRNA-1;
scaffold27|size899298	maker	five_prime_UTR	112827	112995	.	-	.	ID=CCRYP_005002-RB|size899298-snap-gene-1.25-mRNA-2:five_prime_utr;Parent=CCRYP_005002-RB|size899298-snap-gene-1.25-mRNA-2;
scaffold27|size899298	maker	CDS	111843	112826	.	-	0	ID=CCRYP_005002-RB|size899298-snap-gene-1.25-mRNA-2:cds;Parent=CCRYP_005002-RB|size899298-snap-gene-1.25-mRNA-2;
scaffold27|size899298	maker	CDS	111441	111737	.	-	0	ID=CCRYP_005002-RB|size899298-snap-gene-1.25-mRNA-2:cds;Parent=CCRYP_005002-RB|size899298-snap-gene-1.25-mRNA-2;
scaffold27|size899298	maker	CDS	111056	111433	.	-	0	ID=CCRYP_005002-RB|size899298-snap-gene-1.25-mRNA-2:cds;Parent=CCRYP_005002-RB|size899298-snap-gene-1.25-mRNA-2;
scaffold27|size899298	maker	gene	130354	130965	.	-	.	ID=CCRYP_005003|size899298-processed-gene-1.34;Name=CCRYP_005003|size899298-processed-gene-1.34;Alias=augustus_masked-scaffold27|size899298-processed-gene-1.34;
scaffold27|size899298	maker	mRNA	130354	130965	.	-	.	ID=CCRYP_005003|size899298-processed-gene-1.34-mRNA-1;Parent=CCRYP_005003|size899298-processed-gene-1.34;Name=CCRYP_005003|size899298-processed-gene-1.34-mRNA-1;Alias=augustus_masked-scaffold27|size899298-processed-gene-1.34-mRNA-1;_AED=0.18;_QI=0|-1|0|1|-1|1|1|0|203;_eAED=0.18;
scaffold27|size899298	maker	exon	130354	130965	.	-	.	ID=CCRYP_005003-RA|size899298-processed-gene-1.34-mRNA-1:exon:1039;Parent=CCRYP_005003-RA|size899298-processed-gene-1.34-mRNA-1;
scaffold27|size899298	maker	CDS	130354	130965	.	-	0	ID=CCRYP_005003-RA|size899298-processed-gene-1.34-mRNA-1:cds;Parent=CCRYP_005003-RA|size899298-processed-gene-1.34-mRNA-1;
scaffold27|size899298	maker	gene	93689	93742	.	-	.	ID=CCRYP_005000|size899298-exonerate_protein2genome-gene-1.6;Name=CCRYP_005000|size899298-exonerate_protein2genome-gene-1.6;Alias=maker-scaffold27|size899298-exonerate_protein2genome-gene-1.6;
scaffold27|size899298	maker	mRNA	93689	93742	.	-	.	ID=CCRYP_005000|size899298-exonerate_protein2genome-gene-1.6-mRNA-1;Parent=CCRYP_005000|size899298-exonerate_protein2genome-gene-1.6;Name=CCRYP_005000|size899298-exonerate_protein2genome-gene-1.6-mRNA-1;Alias=maker-scaffold27|size899298-exonerate_protein2genome-gene-1.6-mRNA-1;_AED=0.43;_QI=0|-1|0|1|-1|0|1|0|17;_eAED=0.56;score=54;
scaffold27|size899298	maker	exon	93689	93742	.	-	.	ID=CCRYP_005000-RA|size899298-exonerate_protein2genome-gene-1.6-mRNA-1:exon:1040;Parent=CCRYP_005000-RA|size899298-exonerate_protein2genome-gene-1.6-mRNA-1;
scaffold27|size899298	maker	CDS	93689	93742	.	-	0	ID=CCRYP_005000-RA|size899298-exonerate_protein2genome-gene-1.6-mRNA-1:cds;Parent=CCRYP_005000-RA|size899298-exonerate_protein2genome-gene-1.6-mRNA-1;
scaffold27|size899298	snap_masked	match	98201	98635	154.906	-	.	ID=scaffold27|size899298:hit:10521:4.5.0.1;Name=snap_masked-scaffold27|size899298-abinit-gene-1.0-mRNA-1
scaffold27|size899298	snap_masked	match_part	98201	98635	154.906	-	.	ID=scaffold27|size899298:hsp:20556:4.5.0.1;Parent=scaffold27|size899298:hit:10521:4.5.0.1;Target=snap_masked-scaffold27|size899298-abinit-gene-1.0-mRNA-1 1 435 +;Gap=M435
scaffold27|size899298	snap_masked	match	98799	99225	149.426	-	.	ID=scaffold27|size899298:hit:10522:4.5.0.1;Name=snap_masked-scaffold27|size899298-abinit-gene-1.1-mRNA-1
scaffold27|size899298	snap_masked	match_part	99205	99225	2.954	-	.	ID=scaffold27|size899298:hsp:20557:4.5.0.1;Parent=scaffold27|size899298:hit:10522:4.5.0.1;Target=snap_masked-scaffold27|size899298-abinit-gene-1.1-mRNA-1 403 423 +;Gap=M21
scaffold27|size899298	snap_masked	match_part	98799	99200	146.472	-	.	ID=scaffold27|size899298:hsp:20558:4.5.0.1;Parent=scaffold27|size899298:hit:10522:4.5.0.1;Target=snap_masked-scaffold27|size899298-abinit-gene-1.1-mRNA-1 1 402 +;Gap=M402
scaffold27|size899298	snap_masked	match	99900	107066	1019.07	-	.	ID=scaffold27|size899298:hit:10523:4.5.0.1;Name=snap_masked-scaffold27|size899298-abinit-gene-1.2-mRNA-1
scaffold27|size899298	snap_masked	match_part	107063	107066	-6.193	-	.	ID=scaffold27|size899298:hsp:20559:4.5.0.1;Parent=scaffold27|size899298:hit:10523:4.5.0.1;Target=snap_masked-scaffold27|size899298-abinit-gene-1.2-mRNA-1 4527 4530 +;Gap=M4
scaffold27|size899298	snap_masked	match_part	101512	104434	703.031	-	.	ID=scaffold27|size899298:hsp:20560:4.5.0.1;Parent=scaffold27|size899298:hit:10523:4.5.0.1;Target=snap_masked-scaffold27|size899298-abinit-gene-1.2-mRNA-1 1604 4526 +;Gap=M2923
scaffold27|size899298	snap_masked	match_part	99900	101502	322.232	-	.	ID=scaffold27|size899298:hsp:20561:4.5.0.1;Parent=scaffold27|size899298:hit:10523:4.5.0.1;Target=snap_masked-scaffold27|size899298-abinit-gene-1.2-mRNA-1 1 1603 +;Gap=M1603
scaffold27|size899298	snap_masked	match	109935	110750	60.092	+	.	ID=scaffold27|size899298:hit:10524:4.5.0.1;Name=snap_masked-scaffold27|size899298-abinit-gene-1.3-mRNA-1
scaffold27|size899298	snap_masked	match_part	109935	110211	22.329	+	.	ID=scaffold27|size899298:hsp:20562:4.5.0.1;Parent=scaffold27|size899298:hit:10524:4.5.0.1;Target=snap_masked-scaffold27|size899298-abinit-gene-1.3-mRNA-1 1 277 +;Gap=M277
scaffold27|size899298	snap_masked	match_part	110287	110750	37.763	+	.	ID=scaffold27|size899298:hsp:20563:4.5.0.1;Parent=scaffold27|size899298:hit:10524:4.5.0.1;Target=snap_masked-scaffold27|size899298-abinit-gene-1.3-mRNA-1 278 741 +;Gap=M464
scaffold27|size899298	snap_masked	match	113056	113360	23.095	+	.	ID=scaffold27|size899298:hit:10525:4.5.0.1;Name=snap_masked-scaffold27|size899298-abinit-gene-1.4-mRNA-1
scaffold27|size899298	snap_masked	match_part	113056	113085	7.860	+	.	ID=scaffold27|size899298:hsp:20564:4.5.0.1;Parent=scaffold27|size899298:hit:10525:4.5.0.1;Target=snap_masked-scaffold27|size899298-abinit-gene-1.4-mRNA-1 1 30 +;Gap=M30
scaffold27|size899298	snap_masked	match_part	113091	113360	15.235	+	.	ID=scaffold27|size899298:hsp:20565:4.5.0.1;Parent=scaffold27|size899298:hit:10525:4.5.0.1;Target=snap_masked-scaffold27|size899298-abinit-gene-1.4-mRNA-1 31 300 +;Gap=M270
scaffold27|size899298	snap_masked	match	115094	115635	26.768	+	.	ID=scaffold27|size899298:hit:10526:4.5.0.1;Name=snap_masked-scaffold27|size899298-abinit-gene-1.5-mRNA-1
scaffold27|size899298	snap_masked	match_part	115094	115564	27.884	+	.	ID=scaffold27|size899298:hsp:20566:4.5.0.1;Parent=scaffold27|size899298:hit:10526:4.5.0.1;Target=snap_masked-scaffold27|size899298-abinit-gene-1.5-mRNA-1 1 471 +;Gap=M471
scaffold27|size899298	snap_masked	match_part	115591	115635	-1.116	+	.	ID=scaffold27|size899298:hsp:20567:4.5.0.1;Parent=scaffold27|size899298:hit:10526:4.5.0.1;Target=snap_masked-scaffold27|size899298-abinit-gene-1.5-mRNA-1 472 516 +;Gap=M45
scaffold27|size899298	snap_masked	match	146658	149028	179.724	+	.	ID=scaffold27|size899298:hit:10527:4.5.0.1;Name=snap_masked-scaffold27|size899298-abinit-gene-1.6-mRNA-1
scaffold27|size899298	snap_masked	match_part	146658	147188	66.684	+	.	ID=scaffold27|size899298:hsp:20568:4.5.0.1;Parent=scaffold27|size899298:hit:10527:4.5.0.1;Target=snap_masked-scaffold27|size899298-abinit-gene-1.6-mRNA-1 1 531 +;Gap=M531
scaffold27|size899298	snap_masked	match_part	147495	148066	33.230	+	.	ID=scaffold27|size899298:hsp:20569:4.5.0.1;Parent=scaffold27|size899298:hit:10527:4.5.0.1;Target=snap_masked-scaffold27|size899298-abinit-gene-1.6-mRNA-1 532 1103 +;Gap=M572
scaffold27|size899298	snap_masked	match_part	148143	148329	19.099	+	.	ID=scaffold27|size899298:hsp:20570:4.5.0.1;Parent=scaffold27|size899298:hit:10527:4.5.0.1;Target=snap_masked-scaffold27|size899298-abinit-gene-1.6-mRNA-1 1104 1290 +;Gap=M187
scaffold27|size899298	snap_masked	match_part	148415	148773	44.701	+	.	ID=scaffold27|size899298:hsp:20571:4.5.0.1;Parent=scaffold27|size899298:hit:10527:4.5.0.1;Target=snap_masked-scaffold27|size899298-abinit-gene-1.6-mRNA-1 1291 1649 +;Gap=M359
scaffold27|size899298	snap_masked	match_part	148863	149028	16.010	+	.	ID=scaffold27|size899298:hsp:20572:4.5.0.1;Parent=scaffold27|size899298:hit:10527:4.5.0.1;Target=snap_masked-scaffold27|size899298-abinit-gene-1.6-mRNA-1 1650 1815 +;Gap=M166
scaffold27|size899298	snap_masked	match	155439	156845	80.295	+	.	ID=scaffold27|size899298:hit:10528:4.5.0.1;Name=snap_masked-scaffold27|size899298-abinit-gene-1.7-mRNA-1
scaffold27|size899298	snap_masked	match_part	155439	155861	22.061	+	.	ID=scaffold27|size899298:hsp:20573:4.5.0.1;Parent=scaffold27|size899298:hit:10528:4.5.0.1;Target=snap_masked-scaffold27|size899298-abinit-gene-1.7-mRNA-1 1 423 +;Gap=M423
scaffold27|size899298	snap_masked	match_part	155995	156142	14.224	+	.	ID=scaffold27|size899298:hsp:20574:4.5.0.1;Parent=scaffold27|size899298:hit:10528:4.5.0.1;Target=snap_masked-scaffold27|size899298-abinit-gene-1.7-mRNA-1 424 571 +;Gap=M148
scaffold27|size899298	snap_masked	match_part	156247	156570	32.160	+	.	ID=scaffold27|size899298:hsp:20575:4.5.0.1;Parent=scaffold27|size899298:hit:10528:4.5.0.1;Target=snap_masked-scaffold27|size899298-abinit-gene-1.7-mRNA-1 572 895 +;Gap=M324
scaffold27|size899298	snap_masked	match_part	156682	156845	11.850	+	.	ID=scaffold27|size899298:hsp:20576:4.5.0.1;Parent=scaffold27|size899298:hit:10528:4.5.0.1;Target=snap_masked-scaffold27|size899298-abinit-gene-1.7-mRNA-1 896 1059 +;Gap=M164
scaffold27|size899298	snap_masked	match	174774	176264	107.232	+	.	ID=scaffold27|size899298:hit:10529:4.5.0.1;Name=snap_masked-scaffold27|size899298-abinit-gene-1.8-mRNA-1
scaffold27|size899298	snap_masked	match_part	174774	176264	107.232	+	.	ID=scaffold27|size899298:hsp:20577:4.5.0.1;Parent=scaffold27|size899298:hit:10529:4.5.0.1;Target=snap_masked-scaffold27|size899298-abinit-gene-1.8-mRNA-1 1 1491 +;Gap=M1491
scaffold27|size899298	snap_masked	match	111551	112826	56.266	-	.	ID=scaffold27|size899298:hit:10530:4.5.0.1;Name=snap_masked-scaffold27|size899298-abinit-gene-1.9-mRNA-1
scaffold27|size899298	snap_masked	match_part	111843	112826	52.318	-	.	ID=scaffold27|size899298:hsp:20578:4.5.0.1;Parent=scaffold27|size899298:hit:10530:4.5.0.1;Target=snap_masked-scaffold27|size899298-abinit-gene-1.9-mRNA-1 7 990 +;Gap=M984
scaffold27|size899298	snap_masked	match_part	111551	111556	3.948	-	.	ID=scaffold27|size899298:hsp:20579:4.5.0.1;Parent=scaffold27|size899298:hit:10530:4.5.0.1;Target=snap_masked-scaffold27|size899298-abinit-gene-1.9-mRNA-1 1 6 +;Gap=M6
scaffold27|size899298	snap_masked	match	130354	130941	30.69	-	.	ID=scaffold27|size899298:hit:10531:4.5.0.1;Name=snap_masked-scaffold27|size899298-abinit-gene-1.10-mRNA-1
scaffold27|size899298	snap_masked	match_part	130354	130941	30.690	-	.	ID=scaffold27|size899298:hsp:20580:4.5.0.1;Parent=scaffold27|size899298:hit:10531:4.5.0.1;Target=snap_masked-scaffold27|size899298-abinit-gene-1.10-mRNA-1 1 588 +;Gap=M588
scaffold27|size899298	snap_masked	match	144134	145792	137.912	-	.	ID=scaffold27|size899298:hit:10532:4.5.0.1;Name=snap_masked-scaffold27|size899298-abinit-gene-1.11-mRNA-1
scaffold27|size899298	snap_masked	match_part	144134	145792	137.912	-	.	ID=scaffold27|size899298:hsp:20581:4.5.0.1;Parent=scaffold27|size899298:hit:10532:4.5.0.1;Target=snap_masked-scaffold27|size899298-abinit-gene-1.11-mRNA-1 1 1659 +;Gap=M1659
scaffold27|size899298	snap_masked	match	149139	150014	72.98	-	.	ID=scaffold27|size899298:hit:10533:4.5.0.1;Name=snap_masked-scaffold27|size899298-abinit-gene-1.12-mRNA-1
scaffold27|size899298	snap_masked	match_part	149139	150014	72.980	-	.	ID=scaffold27|size899298:hsp:20582:4.5.0.1;Parent=scaffold27|size899298:hit:10533:4.5.0.1;Target=snap_masked-scaffold27|size899298-abinit-gene-1.12-mRNA-1 1 876 +;Gap=M876
scaffold27|size899298	snap_masked	match	150171	154692	290.769	-	.	ID=scaffold27|size899298:hit:10534:4.5.0.1;Name=snap_masked-scaffold27|size899298-abinit-gene-1.13-mRNA-1
scaffold27|size899298	snap_masked	match_part	152587	154692	198.612	-	.	ID=scaffold27|size899298:hsp:20583:4.5.0.1;Parent=scaffold27|size899298:hit:10534:4.5.0.1;Target=snap_masked-scaffold27|size899298-abinit-gene-1.13-mRNA-1 2200 4305 +;Gap=M2106
scaffold27|size899298	snap_masked	match_part	150171	152369	92.157	-	.	ID=scaffold27|size899298:hsp:20584:4.5.0.1;Parent=scaffold27|size899298:hit:10534:4.5.0.1;Target=snap_masked-scaffold27|size899298-abinit-gene-1.13-mRNA-1 1 2199 +;Gap=M2199
scaffold27|size899298	snap_masked	match	157055	159773	152.031	-	.	ID=scaffold27|size899298:hit:10535:4.5.0.1;Name=snap_masked-scaffold27|size899298-abinit-gene-1.14-mRNA-1
scaffold27|size899298	snap_masked	match_part	157853	159773	125.525	-	.	ID=scaffold27|size899298:hsp:20585:4.5.0.1;Parent=scaffold27|size899298:hit:10535:4.5.0.1;Target=snap_masked-scaffold27|size899298-abinit-gene-1.14-mRNA-1 513 2433 +;Gap=M1921
scaffold27|size899298	snap_masked	match_part	157276	157643	20.964	-	.	ID=scaffold27|size899298:hsp:20586:4.5.0.1;Parent=scaffold27|size899298:hit:10535:4.5.0.1;Target=snap_masked-scaffold27|size899298-abinit-gene-1.14-mRNA-1 145 512 +;Gap=M368
scaffold27|size899298	snap_masked	match_part	157055	157198	5.542	-	.	ID=scaffold27|size899298:hsp:20587:4.5.0.1;Parent=scaffold27|size899298:hit:10535:4.5.0.1;Target=snap_masked-scaffold27|size899298-abinit-gene-1.14-mRNA-1 1 144 +;Gap=M144
scaffold27|size899298	snap_masked	match	178107	180427	158.25	-	.	ID=scaffold27|size899298:hit:10536:4.5.0.1;Name=snap_masked-scaffold27|size899298-abinit-gene-1.15-mRNA-1
scaffold27|size899298	snap_masked	match_part	178522	180427	131.548	-	.	ID=scaffold27|size899298:hsp:20588:4.5.0.1;Parent=scaffold27|size899298:hit:10536:4.5.0.1;Target=snap_masked-scaffold27|size899298-abinit-gene-1.15-mRNA-1 282 2187 +;Gap=M1906
scaffold27|size899298	snap_masked	match_part	178174	178448	23.439	-	.	ID=scaffold27|size899298:hsp:20589:4.5.0.1;Parent=scaffold27|size899298:hit:10536:4.5.0.1;Target=snap_masked-scaffold27|size899298-abinit-gene-1.15-mRNA-1 7 281 +;Gap=M275
scaffold27|size899298	snap_masked	match_part	178107	178112	3.263	-	.	ID=scaffold27|size899298:hsp:20590:4.5.0.1;Parent=scaffold27|size899298:hit:10536:4.5.0.1;Target=snap_masked-scaffold27|size899298-abinit-gene-1.15-mRNA-1 1 6 +;Gap=M6
scaffold27|size899298	model_gff:maker	match	109826	110942	1042	+	.	ID=scaffold27|size899298:hit:10537:4.5.0.1;Name=maker-scaffold27|size899298-exonerate_protein2genome-gene-1.2-mRNA-1;score=1042
scaffold27|size899298	model_gff:maker	match_part	109826	110211	.	+	.	ID=scaffold27|size899298:hsp:20591:4.5.0.1;Parent=scaffold27|size899298:hit:10537:4.5.0.1;Target=maker-scaffold27|size899298-exonerate_protein2genome-gene-1.2-mRNA-1 1 386 +;Gap=M386
scaffold27|size899298	model_gff:maker	match_part	110287	110942	.	+	.	ID=scaffold27|size899298:hsp:20592:4.5.0.1;Parent=scaffold27|size899298:hit:10537:4.5.0.1;Target=maker-scaffold27|size899298-exonerate_protein2genome-gene-1.2-mRNA-1 387 1042 +;Gap=M656
scaffold27|size899298	model_gff:maker	match	110277	110750	474	+	.	ID=scaffold27|size899298:hit:10538:4.5.0.1;Name=maker-scaffold27|size899298-exonerate_protein2genome-gene-1.2-mRNA-2;score=474
scaffold27|size899298	model_gff:maker	match_part	110277	110750	.	+	.	ID=scaffold27|size899298:hsp:20593:4.5.0.1;Parent=scaffold27|size899298:hit:10538:4.5.0.1;Target=maker-scaffold27|size899298-exonerate_protein2genome-gene-1.2-mRNA-2 1 474 +;Gap=M474
scaffold27|size899298	model_gff:maker	match	146567	149168	2046	+	.	ID=scaffold27|size899298:hit:10539:4.5.0.1;Name=maker-scaffold27|size899298-exonerate_protein2genome-gene-1.3-mRNA-1;score=2046
scaffold27|size899298	model_gff:maker	match_part	146567	147188	.	+	.	ID=scaffold27|size899298:hsp:20594:4.5.0.1;Parent=scaffold27|size899298:hit:10539:4.5.0.1;Target=maker-scaffold27|size899298-exonerate_protein2genome-gene-1.3-mRNA-1 1 622 +;Gap=M622
scaffold27|size899298	model_gff:maker	match_part	147495	148066	.	+	.	ID=scaffold27|size899298:hsp:20595:4.5.0.1;Parent=scaffold27|size899298:hit:10539:4.5.0.1;Target=maker-scaffold27|size899298-exonerate_protein2genome-gene-1.3-mRNA-1 623 1194 +;Gap=M572
scaffold27|size899298	model_gff:maker	match_part	148143	148329	.	+	.	ID=scaffold27|size899298:hsp:20596:4.5.0.1;Parent=scaffold27|size899298:hit:10539:4.5.0.1;Target=maker-scaffold27|size899298-exonerate_protein2genome-gene-1.3-mRNA-1 1195 1381 +;Gap=M187
scaffold27|size899298	model_gff:maker	match_part	148415	148773	.	+	.	ID=scaffold27|size899298:hsp:20597:4.5.0.1;Parent=scaffold27|size899298:hit:10539:4.5.0.1;Target=maker-scaffold27|size899298-exonerate_protein2genome-gene-1.3-mRNA-1 1382 1740 +;Gap=M359
scaffold27|size899298	model_gff:maker	match_part	148863	149168	.	+	.	ID=scaffold27|size899298:hsp:20598:4.5.0.1;Parent=scaffold27|size899298:hit:10539:4.5.0.1;Target=maker-scaffold27|size899298-exonerate_protein2genome-gene-1.3-mRNA-1 1741 2046 +;Gap=M306
scaffold27|size899298	model_gff:maker	match	146567	149168	2122	+	.	ID=scaffold27|size899298:hit:10540:4.5.0.1;Name=maker-scaffold27|size899298-exonerate_protein2genome-gene-1.3-mRNA-2;score=2122
scaffold27|size899298	model_gff:maker	match_part	146567	147188	.	+	.	ID=scaffold27|size899298:hsp:20599:4.5.0.1;Parent=scaffold27|size899298:hit:10540:4.5.0.1;Target=maker-scaffold27|size899298-exonerate_protein2genome-gene-1.3-mRNA-2 1 622 +;Gap=M622
scaffold27|size899298	model_gff:maker	match_part	147495	148329	.	+	.	ID=scaffold27|size899298:hsp:20600:4.5.0.1;Parent=scaffold27|size899298:hit:10540:4.5.0.1;Target=maker-scaffold27|size899298-exonerate_protein2genome-gene-1.3-mRNA-2 1288 2122 +;Gap=M835
scaffold27|size899298	model_gff:maker	match_part	148415	148773	.	+	.	ID=scaffold27|size899298:hsp:20601:4.5.0.1;Parent=scaffold27|size899298:hit:10540:4.5.0.1;Target=maker-scaffold27|size899298-exonerate_protein2genome-gene-1.3-mRNA-2 623 981 +;Gap=M359
scaffold27|size899298	model_gff:maker	match_part	148863	149168	.	+	.	ID=scaffold27|size899298:hsp:20602:4.5.0.1;Parent=scaffold27|size899298:hit:10540:4.5.0.1;Target=maker-scaffold27|size899298-exonerate_protein2genome-gene-1.3-mRNA-2 982 1287 +;Gap=M306
scaffold27|size899298	model_gff:maker	match	146567	148449	1501	+	.	ID=scaffold27|size899298:hit:10541:4.5.0.1;Name=maker-scaffold27|size899298-exonerate_protein2genome-gene-1.3-mRNA-3;score=1501
scaffold27|size899298	model_gff:maker	match_part	146567	147188	.	+	.	ID=scaffold27|size899298:hsp:20603:4.5.0.1;Parent=scaffold27|size899298:hit:10541:4.5.0.1;Target=maker-scaffold27|size899298-exonerate_protein2genome-gene-1.3-mRNA-3 1 622 +;Gap=M622
scaffold27|size899298	model_gff:maker	match_part	147495	148066	.	+	.	ID=scaffold27|size899298:hsp:20604:4.5.0.1;Parent=scaffold27|size899298:hit:10541:4.5.0.1;Target=maker-scaffold27|size899298-exonerate_protein2genome-gene-1.3-mRNA-3 623 1194 +;Gap=M572
scaffold27|size899298	model_gff:maker	match_part	148143	148449	.	+	.	ID=scaffold27|size899298:hsp:20605:4.5.0.1;Parent=scaffold27|size899298:hit:10541:4.5.0.1;Target=maker-scaffold27|size899298-exonerate_protein2genome-gene-1.3-mRNA-3 1195 1501 +;Gap=M307
scaffold27|size899298	model_gff:maker	match	155237	157309	1624	+	.	ID=scaffold27|size899298:hit:10542:4.5.0.1;Name=maker-scaffold27|size899298-exonerate_protein2genome-gene-1.4-mRNA-1;score=1624
scaffold27|size899298	model_gff:maker	match_part	155237	155325	.	+	.	ID=scaffold27|size899298:hsp:20606:4.5.0.1;Parent=scaffold27|size899298:hit:10542:4.5.0.1;Target=maker-scaffold27|size899298-exonerate_protein2genome-gene-1.4-mRNA-1 1 89 +;Gap=M89
scaffold27|size899298	model_gff:maker	match_part	155427	155861	.	+	.	ID=scaffold27|size899298:hsp:20607:4.5.0.1;Parent=scaffold27|size899298:hit:10542:4.5.0.1;Target=maker-scaffold27|size899298-exonerate_protein2genome-gene-1.4-mRNA-1 90 524 +;Gap=M435
scaffold27|size899298	model_gff:maker	match_part	155995	156142	.	+	.	ID=scaffold27|size899298:hsp:20608:4.5.0.1;Parent=scaffold27|size899298:hit:10542:4.5.0.1;Target=maker-scaffold27|size899298-exonerate_protein2genome-gene-1.4-mRNA-1 525 672 +;Gap=M148
scaffold27|size899298	model_gff:maker	match_part	156247	156570	.	+	.	ID=scaffold27|size899298:hsp:20609:4.5.0.1;Parent=scaffold27|size899298:hit:10542:4.5.0.1;Target=maker-scaffold27|size899298-exonerate_protein2genome-gene-1.4-mRNA-1 673 996 +;Gap=M324
scaffold27|size899298	model_gff:maker	match_part	156682	157309	.	+	.	ID=scaffold27|size899298:hsp:20610:4.5.0.1;Parent=scaffold27|size899298:hit:10542:4.5.0.1;Target=maker-scaffold27|size899298-exonerate_protein2genome-gene-1.4-mRNA-1 997 1624 +;Gap=M628
scaffold27|size899298	model_gff:maker	match	155514	157309	1685	+	.	ID=scaffold27|size899298:hit:10543:4.5.0.1;Name=maker-scaffold27|size899298-exonerate_protein2genome-gene-1.4-mRNA-2;score=1685
scaffold27|size899298	model_gff:maker	match_part	155514	156570	.	+	.	ID=scaffold27|size899298:hsp:20611:4.5.0.1;Parent=scaffold27|size899298:hit:10543:4.5.0.1;Target=maker-scaffold27|size899298-exonerate_protein2genome-gene-1.4-mRNA-2 629 1685 +;Gap=M1057
scaffold27|size899298	model_gff:maker	match_part	156682	157309	.	+	.	ID=scaffold27|size899298:hsp:20612:4.5.0.1;Parent=scaffold27|size899298:hit:10543:4.5.0.1;Target=maker-scaffold27|size899298-exonerate_protein2genome-gene-1.4-mRNA-2 1 628 +;Gap=M628
scaffold27|size899298	model_gff:maker	match	111056	112826	1560	-	.	ID=scaffold27|size899298:hit:10544:4.5.0.1;Name=maker-scaffold27|size899298-exonerate_protein2genome-gene-1.7-mRNA-1;score=1560
scaffold27|size899298	model_gff:maker	match_part	111915	112826	.	-	.	ID=scaffold27|size899298:hsp:20613:4.5.0.1;Parent=scaffold27|size899298:hit:10544:4.5.0.1;Target=maker-scaffold27|size899298-exonerate_protein2genome-gene-1.7-mRNA-1 649 1560 +;Gap=M912
scaffold27|size899298	model_gff:maker	match_part	111843	111884	.	-	.	ID=scaffold27|size899298:hsp:20614:4.5.0.1;Parent=scaffold27|size899298:hit:10544:4.5.0.1;Target=maker-scaffold27|size899298-exonerate_protein2genome-gene-1.7-mRNA-1 607 648 +;Gap=M42
scaffold27|size899298	model_gff:maker	match_part	111441	111737	.	-	.	ID=scaffold27|size899298:hsp:20615:4.5.0.1;Parent=scaffold27|size899298:hit:10544:4.5.0.1;Target=maker-scaffold27|size899298-exonerate_protein2genome-gene-1.7-mRNA-1 310 606 +;Gap=M297
scaffold27|size899298	model_gff:maker	match_part	111056	111364	.	-	.	ID=scaffold27|size899298:hsp:20616:4.5.0.1;Parent=scaffold27|size899298:hit:10544:4.5.0.1;Target=maker-scaffold27|size899298-exonerate_protein2genome-gene-1.7-mRNA-1 1 309 +;Gap=M309
scaffold27|size899298	model_gff:maker	match	111056	112826	1527	-	.	ID=scaffold27|size899298:hit:10545:4.5.0.1;Name=maker-scaffold27|size899298-exonerate_protein2genome-gene-1.7-mRNA-2;score=1527
scaffold27|size899298	model_gff:maker	match_part	112182	112826	.	-	.	ID=scaffold27|size899298:hsp:20617:4.5.0.1;Parent=scaffold27|size899298:hit:10545:4.5.0.1;Target=maker-scaffold27|size899298-exonerate_protein2genome-gene-1.7-mRNA-2 883 1527 +;Gap=M645
scaffold27|size899298	model_gff:maker	match_part	111843	112148	.	-	.	ID=scaffold27|size899298:hsp:20618:4.5.0.1;Parent=scaffold27|size899298:hit:10545:4.5.0.1;Target=maker-scaffold27|size899298-exonerate_protein2genome-gene-1.7-mRNA-2 577 882 +;Gap=M306
scaffold27|size899298	model_gff:maker	match_part	111510	111737	.	-	.	ID=scaffold27|size899298:hsp:20619:4.5.0.1;Parent=scaffold27|size899298:hit:10545:4.5.0.1;Target=maker-scaffold27|size899298-exonerate_protein2genome-gene-1.7-mRNA-2 349 576 +;Gap=M228
scaffold27|size899298	model_gff:maker	match_part	111056	111403	.	-	.	ID=scaffold27|size899298:hsp:20620:4.5.0.1;Parent=scaffold27|size899298:hit:10545:4.5.0.1;Target=maker-scaffold27|size899298-exonerate_protein2genome-gene-1.7-mRNA-2 1 348 +;Gap=M348
scaffold27|size899298	model_gff:maker	match	156889	159335	1822	-	.	ID=scaffold27|size899298:hit:10546:4.5.0.1;Name=maker-scaffold27|size899298-exonerate_protein2genome-gene-1.9-mRNA-1;score=1822
scaffold27|size899298	model_gff:maker	match_part	158618	159335	.	-	.	ID=scaffold27|size899298:hsp:20621:4.5.0.1;Parent=scaffold27|size899298:hit:10546:4.5.0.1;Target=maker-scaffold27|size899298-exonerate_protein2genome-gene-1.9-mRNA-1 1105 1822 +;Gap=M718
scaffold27|size899298	model_gff:maker	match_part	157853	158230	.	-	.	ID=scaffold27|size899298:hsp:20622:4.5.0.1;Parent=scaffold27|size899298:hit:10546:4.5.0.1;Target=maker-scaffold27|size899298-exonerate_protein2genome-gene-1.9-mRNA-1 727 1104 +;Gap=M378
scaffold27|size899298	model_gff:maker	match_part	157729	157776	.	-	.	ID=scaffold27|size899298:hsp:20623:4.5.0.1;Parent=scaffold27|size899298:hit:10546:4.5.0.1;Target=maker-scaffold27|size899298-exonerate_protein2genome-gene-1.9-mRNA-1 679 726 +;Gap=M48
scaffold27|size899298	model_gff:maker	match_part	157276	157643	.	-	.	ID=scaffold27|size899298:hsp:20624:4.5.0.1;Parent=scaffold27|size899298:hit:10546:4.5.0.1;Target=maker-scaffold27|size899298-exonerate_protein2genome-gene-1.9-mRNA-1 311 678 +;Gap=M368
scaffold27|size899298	model_gff:maker	match_part	156889	157198	.	-	.	ID=scaffold27|size899298:hsp:20625:4.5.0.1;Parent=scaffold27|size899298:hit:10546:4.5.0.1;Target=maker-scaffold27|size899298-exonerate_protein2genome-gene-1.9-mRNA-1 1 310 +;Gap=M310
scaffold27|size899298	model_gff:maker	match	156889	158249	1087	-	.	ID=scaffold27|size899298:hit:10547:4.5.0.1;Name=maker-scaffold27|size899298-exonerate_protein2genome-gene-1.9-mRNA-2;score=1087
scaffold27|size899298	model_gff:maker	match_part	158057	158249	.	-	.	ID=scaffold27|size899298:hsp:20626:4.5.0.1;Parent=scaffold27|size899298:hit:10547:4.5.0.1;Target=maker-scaffold27|size899298-exonerate_protein2genome-gene-1.9-mRNA-2 169 361 +;Gap=M193
scaffold27|size899298	model_gff:maker	match_part	157853	158020	.	-	.	ID=scaffold27|size899298:hsp:20627:4.5.0.1;Parent=scaffold27|size899298:hit:10547:4.5.0.1;Target=maker-scaffold27|size899298-exonerate_protein2genome-gene-1.9-mRNA-2 1 168 +;Gap=M168
scaffold27|size899298	model_gff:maker	match_part	157729	157776	.	-	.	ID=scaffold27|size899298:hsp:20628:4.5.0.1;Parent=scaffold27|size899298:hit:10547:4.5.0.1;Target=maker-scaffold27|size899298-exonerate_protein2genome-gene-1.9-mRNA-2 1040 1087 +;Gap=M48
scaffold27|size899298	model_gff:maker	match_part	157276	157643	.	-	.	ID=scaffold27|size899298:hsp:20629:4.5.0.1;Parent=scaffold27|size899298:hit:10547:4.5.0.1;Target=maker-scaffold27|size899298-exonerate_protein2genome-gene-1.9-mRNA-2 672 1039 +;Gap=M368
scaffold27|size899298	model_gff:maker	match_part	156889	157198	.	-	.	ID=scaffold27|size899298:hsp:20630:4.5.0.1;Parent=scaffold27|size899298:hit:10547:4.5.0.1;Target=maker-scaffold27|size899298-exonerate_protein2genome-gene-1.9-mRNA-2 362 671 +;Gap=M310
scaffold27|size899298	model_gff:maker	match	156889	160151	3102	-	.	ID=scaffold27|size899298:hit:10548:4.5.0.1;Name=maker-scaffold27|size899298-exonerate_protein2genome-gene-1.9-mRNA-3;score=3102
scaffold27|size899298	model_gff:maker	match_part	157853	160151	.	-	.	ID=scaffold27|size899298:hsp:20631:4.5.0.1;Parent=scaffold27|size899298:hit:10548:4.5.0.1;Target=maker-scaffold27|size899298-exonerate_protein2genome-gene-1.9-mRNA-3 756 3054 +;Gap=M2299
scaffold27|size899298	model_gff:maker	match_part	157729	157776	.	-	.	ID=scaffold27|size899298:hsp:20632:4.5.0.1;Parent=scaffold27|size899298:hit:10548:4.5.0.1;Target=maker-scaffold27|size899298-exonerate_protein2genome-gene-1.9-mRNA-3 3055 3102 +;Gap=M48
scaffold27|size899298	model_gff:maker	match_part	156889	157643	.	-	.	ID=scaffold27|size899298:hsp:20633:4.5.0.1;Parent=scaffold27|size899298:hit:10548:4.5.0.1;Target=maker-scaffold27|size899298-exonerate_protein2genome-gene-1.9-mRNA-3 1 755 +;Gap=M755
scaffold27|size899298	model_gff:maker	match	157758	159335	1578	-	.	ID=scaffold27|size899298:hit:10549:4.5.0.1;Name=maker-scaffold27|size899298-exonerate_protein2genome-gene-1.9-mRNA-4;score=1578
scaffold27|size899298	model_gff:maker	match_part	157758	159335	.	-	.	ID=scaffold27|size899298:hsp:20634:4.5.0.1;Parent=scaffold27|size899298:hit:10549:4.5.0.1;Target=maker-scaffold27|size899298-exonerate_protein2genome-gene-1.9-mRNA-4 1 1578 +;Gap=M1578
scaffold27|size899298	model_gff:maker	match	157758	159095	1338	-	.	ID=scaffold27|size899298:hit:10550:4.5.0.1;Name=maker-scaffold27|size899298-exonerate_protein2genome-gene-1.9-mRNA-5;score=1338
scaffold27|size899298	model_gff:maker	match_part	157758	159095	.	-	.	ID=scaffold27|size899298:hsp:20635:4.5.0.1;Parent=scaffold27|size899298:hit:10550:4.5.0.1;Target=maker-scaffold27|size899298-exonerate_protein2genome-gene-1.9-mRNA-5 1 1338 +;Gap=M1338
scaffold27|size899298	model_gff:maker	match	157758	158783	1026	-	.	ID=scaffold27|size899298:hit:10551:4.5.0.1;Name=maker-scaffold27|size899298-exonerate_protein2genome-gene-1.9-mRNA-6;score=1026
scaffold27|size899298	model_gff:maker	match_part	157758	158783	.	-	.	ID=scaffold27|size899298:hsp:20636:4.5.0.1;Parent=scaffold27|size899298:hit:10551:4.5.0.1;Target=maker-scaffold27|size899298-exonerate_protein2genome-gene-1.9-mRNA-6 1 1026 +;Gap=M1026
scaffold27|size899298	model_gff:maker	match	157758	158588	831	-	.	ID=scaffold27|size899298:hit:10552:4.5.0.1;Name=maker-scaffold27|size899298-exonerate_protein2genome-gene-1.9-mRNA-7;score=831
scaffold27|size899298	model_gff:maker	match_part	157758	158588	.	-	.	ID=scaffold27|size899298:hsp:20637:4.5.0.1;Parent=scaffold27|size899298:hit:10552:4.5.0.1;Target=maker-scaffold27|size899298-exonerate_protein2genome-gene-1.9-mRNA-7 1 831 +;Gap=M831
scaffold27|size899298	model_gff:maker	match	149073	154903	28587	-	.	ID=scaffold27|size899298:hit:10553:4.5.0.1;Name=maker-scaffold27|size899298-exonerate_est2genome-gene-1.16-mRNA-1;score=28587
scaffold27|size899298	model_gff:maker	match_part	152587	154903	.	-	.	ID=scaffold27|size899298:hsp:20638:4.5.0.1;Parent=scaffold27|size899298:hit:10553:4.5.0.1;Target=maker-scaffold27|size899298-exonerate_est2genome-gene-1.16-mRNA-1 3430 5746 +;Gap=M2317
scaffold27|size899298	model_gff:maker	match_part	149073	152501	.	-	.	ID=scaffold27|size899298:hsp:20639:4.5.0.1;Parent=scaffold27|size899298:hit:10553:4.5.0.1;Target=maker-scaffold27|size899298-exonerate_est2genome-gene-1.16-mRNA-1 1 3429 +;Gap=M3429
scaffold27|size899298	model_gff:maker	match	177309	180814	3356	-	.	ID=scaffold27|size899298:hit:10554:4.5.0.1;Name=maker-scaffold27|size899298-exonerate_est2genome-gene-1.18-mRNA-1;score=3356
scaffold27|size899298	model_gff:maker	match_part	178522	180814	.	-	.	ID=scaffold27|size899298:hsp:20640:4.5.0.1;Parent=scaffold27|size899298:hit:10554:4.5.0.1;Target=maker-scaffold27|size899298-exonerate_est2genome-gene-1.18-mRNA-1 1064 3356 +;Gap=M2293
scaffold27|size899298	model_gff:maker	match_part	178174	178448	.	-	.	ID=scaffold27|size899298:hsp:20641:4.5.0.1;Parent=scaffold27|size899298:hit:10554:4.5.0.1;Target=maker-scaffold27|size899298-exonerate_est2genome-gene-1.18-mRNA-1 789 1063 +;Gap=M275
scaffold27|size899298	model_gff:maker	match_part	177309	178096	.	-	.	ID=scaffold27|size899298:hsp:20642:4.5.0.1;Parent=scaffold27|size899298:hit:10554:4.5.0.1;Target=maker-scaffold27|size899298-exonerate_est2genome-gene-1.18-mRNA-1 1 788 +;Gap=M788
scaffold27|size899298	model_gff:maker	match	177325	180814	16867	-	.	ID=scaffold27|size899298:hit:10555:4.5.0.1;Name=maker-scaffold27|size899298-exonerate_est2genome-gene-1.18-mRNA-2;score=16867
scaffold27|size899298	model_gff:maker	match_part	178522	180814	.	-	.	ID=scaffold27|size899298:hsp:20643:4.5.0.1;Parent=scaffold27|size899298:hit:10555:4.5.0.1;Target=maker-scaffold27|size899298-exonerate_est2genome-gene-1.18-mRNA-2 1125 3417 +;Gap=M2293
scaffold27|size899298	model_gff:maker	match_part	177325	178448	.	-	.	ID=scaffold27|size899298:hsp:20644:4.5.0.1;Parent=scaffold27|size899298:hit:10555:4.5.0.1;Target=maker-scaffold27|size899298-exonerate_est2genome-gene-1.18-mRNA-2 1 1124 +;Gap=M1124
scaffold27|size899298	model_gff:maker	match	174774	176264	1491	+	.	ID=scaffold27|size899298:hit:10556:4.5.0.1;Name=maker-scaffold27|size899298-exonerate_protein2genome-gene-1.5-mRNA-1;score=1491
scaffold27|size899298	model_gff:maker	match_part	174774	176264	.	+	.	ID=scaffold27|size899298:hsp:20645:4.5.0.1;Parent=scaffold27|size899298:hit:10556:4.5.0.1;Target=maker-scaffold27|size899298-exonerate_protein2genome-gene-1.5-mRNA-1 1 1491 +;Gap=M1491
scaffold27|size899298	model_gff:maker	match	130354	130674	285	-	.	ID=scaffold27|size899298:hit:10557:4.5.0.1;Name=maker-scaffold27|size899298-exonerate_protein2genome-gene-1.8-mRNA-1;score=285
scaffold27|size899298	model_gff:maker	match_part	130595	130674	.	-	.	ID=scaffold27|size899298:hsp:20646:4.5.0.1;Parent=scaffold27|size899298:hit:10557:4.5.0.1;Target=maker-scaffold27|size899298-exonerate_protein2genome-gene-1.8-mRNA-1 206 285 +;Gap=M80
scaffold27|size899298	model_gff:maker	match_part	130354	130558	.	-	.	ID=scaffold27|size899298:hsp:20647:4.5.0.1;Parent=scaffold27|size899298:hit:10557:4.5.0.1;Target=maker-scaffold27|size899298-exonerate_protein2genome-gene-1.8-mRNA-1 1 205 +;Gap=M205
scaffold27|size899298	model_gff:maker	match	130354	130932	579	-	.	ID=scaffold27|size899298:hit:10558:4.5.0.1;Name=maker-scaffold27|size899298-exonerate_protein2genome-gene-1.8-mRNA-2;score=579
scaffold27|size899298	model_gff:maker	match_part	130354	130932	.	-	.	ID=scaffold27|size899298:hsp:20648:4.5.0.1;Parent=scaffold27|size899298:hit:10558:4.5.0.1;Target=maker-scaffold27|size899298-exonerate_protein2genome-gene-1.8-mRNA-2 1 579 +;Gap=M579
scaffold27|size899298	model_gff:maker	match	92701	92841	141	+	.	ID=scaffold27|size899298:hit:10559:4.5.0.1;Name=maker-scaffold27|size899298-exonerate_protein2genome-gene-1.0-mRNA-1;score=141
scaffold27|size899298	model_gff:maker	match_part	92701	92841	.	+	.	ID=scaffold27|size899298:hsp:20649:4.5.0.1;Parent=scaffold27|size899298:hit:10559:4.5.0.1;Target=maker-scaffold27|size899298-exonerate_protein2genome-gene-1.0-mRNA-1 1 141 +;Gap=M141
scaffold27|size899298	model_gff:maker	match	92904	93032	129	+	.	ID=scaffold27|size899298:hit:10560:4.5.0.1;Name=maker-scaffold27|size899298-exonerate_protein2genome-gene-1.1-mRNA-1;score=129
scaffold27|size899298	model_gff:maker	match_part	92904	93032	.	+	.	ID=scaffold27|size899298:hsp:20650:4.5.0.1;Parent=scaffold27|size899298:hit:10560:4.5.0.1;Target=maker-scaffold27|size899298-exonerate_protein2genome-gene-1.1-mRNA-1 1 129 +;Gap=M129
scaffold27|size899298	model_gff:maker	match	93689	93742	54	-	.	ID=scaffold27|size899298:hit:10561:4.5.0.1;Name=maker-scaffold27|size899298-exonerate_protein2genome-gene-1.6-mRNA-1;score=54
scaffold27|size899298	model_gff:maker	match_part	93689	93742	.	-	.	ID=scaffold27|size899298:hsp:20651:4.5.0.1;Parent=scaffold27|size899298:hit:10561:4.5.0.1;Target=maker-scaffold27|size899298-exonerate_protein2genome-gene-1.6-mRNA-1 1 54 +;Gap=M54
scaffold27|size899298	augustus_masked	match	98201	98635	0.92	-	.	ID=scaffold27|size899298:hit:10562:4.5.0.1;Name=augustus_masked-scaffold27|size899298-abinit-gene-1.28-mRNA-1
scaffold27|size899298	augustus_masked	match_part	98201	98635	0.92	-	.	ID=scaffold27|size899298:hsp:20652:4.5.0.1;Parent=scaffold27|size899298:hit:10562:4.5.0.1;Target=augustus_masked-scaffold27|size899298-abinit-gene-1.28-mRNA-1 1 435 +;Gap=M435
scaffold27|size899298	augustus_masked	match	98799	99047	0.65	-	.	ID=scaffold27|size899298:hit:10563:4.5.0.1;Name=augustus_masked-scaffold27|size899298-abinit-gene-1.29-mRNA-1
scaffold27|size899298	augustus_masked	match_part	98799	99047	0.65	-	.	ID=scaffold27|size899298:hsp:20653:4.5.0.1;Parent=scaffold27|size899298:hit:10563:4.5.0.1;Target=augustus_masked-scaffold27|size899298-abinit-gene-1.29-mRNA-1 1 249 +;Gap=M249
scaffold27|size899298	augustus_masked	match	99900	112826	0.14	-	.	ID=scaffold27|size899298:hit:10564:4.5.0.1;Name=augustus_masked-scaffold27|size899298-abinit-gene-1.30-mRNA-1
scaffold27|size899298	augustus_masked	match_part	111843	112826	0.14	-	.	ID=scaffold27|size899298:hsp:20654:4.5.0.1;Parent=scaffold27|size899298:hit:10564:4.5.0.1;Target=augustus_masked-scaffold27|size899298-abinit-gene-1.30-mRNA-1 4750 5733 +;Gap=M984
scaffold27|size899298	augustus_masked	match_part	111441	111737	0.14	-	.	ID=scaffold27|size899298:hsp:20655:4.5.0.1;Parent=scaffold27|size899298:hit:10564:4.5.0.1;Target=augustus_masked-scaffold27|size899298-abinit-gene-1.30-mRNA-1 4453 4749 +;Gap=M297
scaffold27|size899298	augustus_masked	match_part	101512	104456	0.14	-	.	ID=scaffold27|size899298:hsp:20656:4.5.0.1;Parent=scaffold27|size899298:hit:10564:4.5.0.1;Target=augustus_masked-scaffold27|size899298-abinit-gene-1.30-mRNA-1 1508 4452 +;Gap=M2945
scaffold27|size899298	augustus_masked	match_part	99900	101406	0.14	-	.	ID=scaffold27|size899298:hsp:20657:4.5.0.1;Parent=scaffold27|size899298:hit:10564:4.5.0.1;Target=augustus_masked-scaffold27|size899298-abinit-gene-1.30-mRNA-1 1 1507 +;Gap=M1507
scaffold27|size899298	augustus_masked	match	146658	149028	0.89	+	.	ID=scaffold27|size899298:hit:10565:4.5.0.1;Name=augustus_masked-scaffold27|size899298-abinit-gene-1.31-mRNA-1
scaffold27|size899298	augustus_masked	match_part	146658	147188	0.89	+	.	ID=scaffold27|size899298:hsp:20658:4.5.0.1;Parent=scaffold27|size899298:hit:10565:4.5.0.1;Target=augustus_masked-scaffold27|size899298-abinit-gene-1.31-mRNA-1 1 531 +;Gap=M531
scaffold27|size899298	augustus_masked	match_part	147495	148066	0.89	+	.	ID=scaffold27|size899298:hsp:20659:4.5.0.1;Parent=scaffold27|size899298:hit:10565:4.5.0.1;Target=augustus_masked-scaffold27|size899298-abinit-gene-1.31-mRNA-1 532 1103 +;Gap=M572
scaffold27|size899298	augustus_masked	match_part	148143	148329	0.89	+	.	ID=scaffold27|size899298:hsp:20660:4.5.0.1;Parent=scaffold27|size899298:hit:10565:4.5.0.1;Target=augustus_masked-scaffold27|size899298-abinit-gene-1.31-mRNA-1 1104 1290 +;Gap=M187
scaffold27|size899298	augustus_masked	match_part	148415	148773	0.89	+	.	ID=scaffold27|size899298:hsp:20661:4.5.0.1;Parent=scaffold27|size899298:hit:10565:4.5.0.1;Target=augustus_masked-scaffold27|size899298-abinit-gene-1.31-mRNA-1 1291 1649 +;Gap=M359
scaffold27|size899298	augustus_masked	match_part	148863	149028	0.89	+	.	ID=scaffold27|size899298:hsp:20662:4.5.0.1;Parent=scaffold27|size899298:hit:10565:4.5.0.1;Target=augustus_masked-scaffold27|size899298-abinit-gene-1.31-mRNA-1 1650 1815 +;Gap=M166
scaffold27|size899298	augustus_masked	match	155439	156845	0.76	+	.	ID=scaffold27|size899298:hit:10566:4.5.0.1;Name=augustus_masked-scaffold27|size899298-abinit-gene-1.32-mRNA-1
scaffold27|size899298	augustus_masked	match_part	155439	155861	0.76	+	.	ID=scaffold27|size899298:hsp:20663:4.5.0.1;Parent=scaffold27|size899298:hit:10566:4.5.0.1;Target=augustus_masked-scaffold27|size899298-abinit-gene-1.32-mRNA-1 1 423 +;Gap=M423
scaffold27|size899298	augustus_masked	match_part	155995	156142	0.76	+	.	ID=scaffold27|size899298:hsp:20664:4.5.0.1;Parent=scaffold27|size899298:hit:10566:4.5.0.1;Target=augustus_masked-scaffold27|size899298-abinit-gene-1.32-mRNA-1 424 571 +;Gap=M148
scaffold27|size899298	augustus_masked	match_part	156247	156570	0.76	+	.	ID=scaffold27|size899298:hsp:20665:4.5.0.1;Parent=scaffold27|size899298:hit:10566:4.5.0.1;Target=augustus_masked-scaffold27|size899298-abinit-gene-1.32-mRNA-1 572 895 +;Gap=M324
scaffold27|size899298	augustus_masked	match_part	156682	156845	0.76	+	.	ID=scaffold27|size899298:hsp:20666:4.5.0.1;Parent=scaffold27|size899298:hit:10566:4.5.0.1;Target=augustus_masked-scaffold27|size899298-abinit-gene-1.32-mRNA-1 896 1059 +;Gap=M164
scaffold27|size899298	augustus_masked	match	174774	176264	1	+	.	ID=scaffold27|size899298:hit:10567:4.5.0.1;Name=augustus_masked-scaffold27|size899298-abinit-gene-1.33-mRNA-1
scaffold27|size899298	augustus_masked	match_part	174774	176264	1	+	.	ID=scaffold27|size899298:hsp:20667:4.5.0.1;Parent=scaffold27|size899298:hit:10567:4.5.0.1;Target=augustus_masked-scaffold27|size899298-abinit-gene-1.33-mRNA-1 1 1491 +;Gap=M1491
scaffold27|size899298	augustus_masked	match	130354	130965	0.47	-	.	ID=scaffold27|size899298:hit:10568:4.5.0.1;Name=augustus_masked-scaffold27|size899298-abinit-gene-1.34-mRNA-1
scaffold27|size899298	augustus_masked	match_part	130354	130965	0.47	-	.	ID=scaffold27|size899298:hsp:20668:4.5.0.1;Parent=scaffold27|size899298:hit:10568:4.5.0.1;Target=augustus_masked-scaffold27|size899298-abinit-gene-1.34-mRNA-1 1 612 +;Gap=M612
scaffold27|size899298	augustus_masked	match	144134	145792	0.46	-	.	ID=scaffold27|size899298:hit:10569:4.5.0.1;Name=augustus_masked-scaffold27|size899298-abinit-gene-1.35-mRNA-1
scaffold27|size899298	augustus_masked	match_part	144134	145792	0.46	-	.	ID=scaffold27|size899298:hsp:20669:4.5.0.1;Parent=scaffold27|size899298:hit:10569:4.5.0.1;Target=augustus_masked-scaffold27|size899298-abinit-gene-1.35-mRNA-1 1 1659 +;Gap=M1659
scaffold27|size899298	augustus_masked	match	149139	154692	0.9	-	.	ID=scaffold27|size899298:hit:10570:4.5.0.1;Name=augustus_masked-scaffold27|size899298-abinit-gene-1.36-mRNA-1
scaffold27|size899298	augustus_masked	match_part	152587	154692	0.9	-	.	ID=scaffold27|size899298:hsp:20670:4.5.0.1;Parent=scaffold27|size899298:hit:10570:4.5.0.1;Target=augustus_masked-scaffold27|size899298-abinit-gene-1.36-mRNA-1 3007 5112 +;Gap=M2106
scaffold27|size899298	augustus_masked	match_part	150493	152501	0.9	-	.	ID=scaffold27|size899298:hsp:20671:4.5.0.1;Parent=scaffold27|size899298:hit:10570:4.5.0.1;Target=augustus_masked-scaffold27|size899298-abinit-gene-1.36-mRNA-1 998 3006 +;Gap=M2009
scaffold27|size899298	augustus_masked	match_part	149139	150135	0.9	-	.	ID=scaffold27|size899298:hsp:20672:4.5.0.1;Parent=scaffold27|size899298:hit:10570:4.5.0.1;Target=augustus_masked-scaffold27|size899298-abinit-gene-1.36-mRNA-1 1 997 +;Gap=M997
scaffold27|size899298	augustus_masked	match	157055	159788	0.56	-	.	ID=scaffold27|size899298:hit:10571:4.5.0.1;Name=augustus_masked-scaffold27|size899298-abinit-gene-1.37-mRNA-1
scaffold27|size899298	augustus_masked	match_part	157853	159788	0.56	-	.	ID=scaffold27|size899298:hsp:20673:4.5.0.1;Parent=scaffold27|size899298:hit:10571:4.5.0.1;Target=augustus_masked-scaffold27|size899298-abinit-gene-1.37-mRNA-1 561 2496 +;Gap=M1936
scaffold27|size899298	augustus_masked	match_part	157729	157776	0.56	-	.	ID=scaffold27|size899298:hsp:20674:4.5.0.1;Parent=scaffold27|size899298:hit:10571:4.5.0.1;Target=augustus_masked-scaffold27|size899298-abinit-gene-1.37-mRNA-1 513 560 +;Gap=M48
scaffold27|size899298	augustus_masked	match_part	157276	157643	0.56	-	.	ID=scaffold27|size899298:hsp:20675:4.5.0.1;Parent=scaffold27|size899298:hit:10571:4.5.0.1;Target=augustus_masked-scaffold27|size899298-abinit-gene-1.37-mRNA-1 145 512 +;Gap=M368
scaffold27|size899298	augustus_masked	match_part	157055	157198	0.56	-	.	ID=scaffold27|size899298:hsp:20676:4.5.0.1;Parent=scaffold27|size899298:hit:10571:4.5.0.1;Target=augustus_masked-scaffold27|size899298-abinit-gene-1.37-mRNA-1 1 144 +;Gap=M144
scaffold27|size899298	augustus_masked	match	177877	180427	0.45	-	.	ID=scaffold27|size899298:hit:10572:4.5.0.1;Name=augustus_masked-scaffold27|size899298-abinit-gene-1.38-mRNA-1
scaffold27|size899298	augustus_masked	match_part	178522	180427	0.45	-	.	ID=scaffold27|size899298:hsp:20677:4.5.0.1;Parent=scaffold27|size899298:hit:10572:4.5.0.1;Target=augustus_masked-scaffold27|size899298-abinit-gene-1.38-mRNA-1 573 2478 +;Gap=M1906
scaffold27|size899298	augustus_masked	match_part	177877	178448	0.45	-	.	ID=scaffold27|size899298:hsp:20678:4.5.0.1;Parent=scaffold27|size899298:hit:10572:4.5.0.1;Target=augustus_masked-scaffold27|size899298-abinit-gene-1.38-mRNA-1 1 572 +;Gap=M572
###
scaffold27|size899298	maker	gene	197372	201596	.	+	.	ID=CCRYP_005010|size899298-processed-gene-2.13;Name=CCRYP_005010|size899298-processed-gene-2.13;Alias=snap_masked-scaffold27|size899298-processed-gene-2.13;
scaffold27|size899298	maker	mRNA	197372	201596	.	+	.	ID=CCRYP_005010|size899298-processed-gene-2.13-mRNA-1;Parent=CCRYP_005010|size899298-processed-gene-2.13;Name=CCRYP_005010|size899298-processed-gene-2.13-mRNA-1;Alias=snap_masked-scaffold27|size899298-processed-gene-2.13-mRNA-1;_AED=0.01;_QI=0|0|0|1|1|1|2|0|1399;_eAED=-0.00;
scaffold27|size899298	maker	exon	197372	197914	.	+	.	ID=CCRYP_005010-RA|size899298-processed-gene-2.13-mRNA-1:exon:1041;Parent=CCRYP_005010-RA|size899298-processed-gene-2.13-mRNA-1;
scaffold27|size899298	maker	exon	197940	201596	.	+	.	ID=CCRYP_005010-RA|size899298-processed-gene-2.13-mRNA-1:exon:1042;Parent=CCRYP_005010-RA|size899298-processed-gene-2.13-mRNA-1;
scaffold27|size899298	maker	CDS	197372	197914	.	+	0	ID=CCRYP_005010-RA|size899298-processed-gene-2.13-mRNA-1:cds;Parent=CCRYP_005010-RA|size899298-processed-gene-2.13-mRNA-1;
scaffold27|size899298	maker	CDS	197940	201596	.	+	0	ID=CCRYP_005010-RA|size899298-processed-gene-2.13-mRNA-1:cds;Parent=CCRYP_005010-RA|size899298-processed-gene-2.13-mRNA-1;
scaffold27|size899298	maker	gene	275648	279661	.	+	.	ID=CCRYP_005018|size899298-exonerate_est2genome-gene-2.3;Name=CCRYP_005018|size899298-exonerate_est2genome-gene-2.3;Alias=maker-scaffold27|size899298-exonerate_est2genome-gene-2.3;
scaffold27|size899298	maker	mRNA	275648	279661	.	+	.	ID=CCRYP_005018|size899298-exonerate_est2genome-gene-2.3-mRNA-1;Parent=CCRYP_005018|size899298-exonerate_est2genome-gene-2.3;Name=CCRYP_005018|size899298-exonerate_est2genome-gene-2.3-mRNA-1;Alias=maker-scaffold27|size899298-exonerate_est2genome-gene-2.3-mRNA-1;_AED=0.00;_QI=140|-1|1|1|-1|1|1|1804|689;_eAED=0.00;score=20070;
scaffold27|size899298	maker	exon	275648	279661	.	+	.	ID=CCRYP_005018-RA|size899298-exonerate_est2genome-gene-2.3-mRNA-1:exon:1043;Parent=CCRYP_005018-RA|size899298-exonerate_est2genome-gene-2.3-mRNA-1;
scaffold27|size899298	maker	five_prime_UTR	275648	275787	.	+	.	ID=CCRYP_005018-RA|size899298-exonerate_est2genome-gene-2.3-mRNA-1:five_prime_utr;Parent=CCRYP_005018-RA|size899298-exonerate_est2genome-gene-2.3-mRNA-1;
scaffold27|size899298	maker	CDS	275788	277857	.	+	0	ID=CCRYP_005018-RA|size899298-exonerate_est2genome-gene-2.3-mRNA-1:cds;Parent=CCRYP_005018-RA|size899298-exonerate_est2genome-gene-2.3-mRNA-1;
scaffold27|size899298	maker	three_prime_UTR	277858	279661	.	+	.	ID=CCRYP_005018-RA|size899298-exonerate_est2genome-gene-2.3-mRNA-1:three_prime_utr;Parent=CCRYP_005018-RA|size899298-exonerate_est2genome-gene-2.3-mRNA-1;
scaffold27|size899298	maker	gene	229857	231407	.	+	.	ID=CCRYP_005012|size899298-exonerate_est2genome-gene-2.2;Name=CCRYP_005012|size899298-exonerate_est2genome-gene-2.2;Alias=maker-scaffold27|size899298-exonerate_est2genome-gene-2.2;
scaffold27|size899298	maker	mRNA	229857	231407	.	+	.	ID=CCRYP_005012|size899298-exonerate_est2genome-gene-2.2-mRNA-1;Parent=CCRYP_005012|size899298-exonerate_est2genome-gene-2.2;Name=CCRYP_005012|size899298-exonerate_est2genome-gene-2.2-mRNA-1;Alias=maker-scaffold27|size899298-exonerate_est2genome-gene-2.2-mRNA-1;_AED=0.03;_QI=141|1|1|1|0|0|2|559|252;_eAED=0.03;score=7276;
scaffold27|size899298	maker	exon	230841	231407	.	+	.	ID=CCRYP_005012-RA|size899298-exonerate_est2genome-gene-2.2-mRNA-1:exon:1044;Parent=CCRYP_005012-RA|size899298-exonerate_est2genome-gene-2.2-mRNA-1;
scaffold27|size899298	maker	exon	229857	230748	.	+	.	ID=CCRYP_005012-RA|size899298-exonerate_est2genome-gene-2.2-mRNA-1:exon:1045;Parent=CCRYP_005012-RA|size899298-exonerate_est2genome-gene-2.2-mRNA-1;
scaffold27|size899298	maker	five_prime_UTR	229857	229997	.	+	.	ID=CCRYP_005012-RA|size899298-exonerate_est2genome-gene-2.2-mRNA-1:five_prime_utr;Parent=CCRYP_005012-RA|size899298-exonerate_est2genome-gene-2.2-mRNA-1;
scaffold27|size899298	maker	CDS	229998	230748	.	+	0	ID=CCRYP_005012-RA|size899298-exonerate_est2genome-gene-2.2-mRNA-1:cds;Parent=CCRYP_005012-RA|size899298-exonerate_est2genome-gene-2.2-mRNA-1;
scaffold27|size899298	maker	CDS	230841	230848	.	+	2	ID=CCRYP_005012-RA|size899298-exonerate_est2genome-gene-2.2-mRNA-1:cds;Parent=CCRYP_005012-RA|size899298-exonerate_est2genome-gene-2.2-mRNA-1;
scaffold27|size899298	maker	three_prime_UTR	230849	231407	.	+	.	ID=CCRYP_005012-RA|size899298-exonerate_est2genome-gene-2.2-mRNA-1:three_prime_utr;Parent=CCRYP_005012-RA|size899298-exonerate_est2genome-gene-2.2-mRNA-1;
scaffold27|size899298	maker	gene	191143	191334	.	+	.	ID=CCRYP_005009|size899298-exonerate_protein2genome-gene-2.0;Name=CCRYP_005009|size899298-exonerate_protein2genome-gene-2.0;Alias=maker-scaffold27|size899298-exonerate_protein2genome-gene-2.0;
scaffold27|size899298	maker	mRNA	191143	191334	.	+	.	ID=CCRYP_005009|size899298-exonerate_protein2genome-gene-2.0-mRNA-1;Parent=CCRYP_005009|size899298-exonerate_protein2genome-gene-2.0;Name=CCRYP_005009|size899298-exonerate_protein2genome-gene-2.0-mRNA-1;Alias=maker-scaffold27|size899298-exonerate_protein2genome-gene-2.0-mRNA-1;_AED=0.14;_QI=0|-1|0|1|-1|0|1|0|63;_eAED=0.14;score=192;
scaffold27|size899298	maker	exon	191143	191334	.	+	.	ID=CCRYP_005009-RA|size899298-exonerate_protein2genome-gene-2.0-mRNA-1:exon:1046;Parent=CCRYP_005009-RA|size899298-exonerate_protein2genome-gene-2.0-mRNA-1;
scaffold27|size899298	maker	CDS	191143	191334	.	+	0	ID=CCRYP_005009-RA|size899298-exonerate_protein2genome-gene-2.0-mRNA-1:cds;Parent=CCRYP_005009-RA|size899298-exonerate_protein2genome-gene-2.0-mRNA-1;
scaffold27|size899298	maker	gene	259717	260054	.	+	.	ID=CCRYP_005017|size899298-processed-gene-2.19;Name=CCRYP_005017|size899298-processed-gene-2.19;Alias=snap_masked-scaffold27|size899298-processed-gene-2.19;
scaffold27|size899298	maker	mRNA	259717	260054	.	+	.	ID=CCRYP_005017|size899298-processed-gene-2.19-mRNA-1;Parent=CCRYP_005017|size899298-processed-gene-2.19;Name=CCRYP_005017|size899298-processed-gene-2.19-mRNA-1;Alias=snap_masked-scaffold27|size899298-processed-gene-2.19-mRNA-1;_AED=0.47;_QI=0|-1|0|1|-1|1|1|56|93;_eAED=0.47;
scaffold27|size899298	maker	exon	259717	260054	.	+	.	ID=CCRYP_005017-RA|size899298-processed-gene-2.19-mRNA-1:exon:1047;Parent=CCRYP_005017-RA|size899298-processed-gene-2.19-mRNA-1;
scaffold27|size899298	maker	CDS	259717	259998	.	+	0	ID=CCRYP_005017-RA|size899298-processed-gene-2.19-mRNA-1:cds;Parent=CCRYP_005017-RA|size899298-processed-gene-2.19-mRNA-1;
scaffold27|size899298	maker	three_prime_UTR	259999	260054	.	+	.	ID=CCRYP_005017-RA|size899298-processed-gene-2.19-mRNA-1:three_prime_utr;Parent=CCRYP_005017-RA|size899298-processed-gene-2.19-mRNA-1;
scaffold27|size899298	maker	gene	255834	256013	.	+	.	ID=CCRYP_005013|size899298-processed-gene-2.17;Name=CCRYP_005013|size899298-processed-gene-2.17;Alias=snap_masked-scaffold27|size899298-processed-gene-2.17;
scaffold27|size899298	maker	mRNA	255834	256013	.	+	.	ID=CCRYP_005013|size899298-processed-gene-2.17-mRNA-1;Parent=CCRYP_005013|size899298-processed-gene-2.17;Name=CCRYP_005013|size899298-processed-gene-2.17-mRNA-1;Alias=snap_masked-scaffold27|size899298-processed-gene-2.17-mRNA-1;_AED=0.48;_QI=0|-1|0|1|-1|1|1|0|59;_eAED=0.48;
scaffold27|size899298	maker	exon	255834	256013	.	+	.	ID=CCRYP_005013-RA|size899298-processed-gene-2.17-mRNA-1:exon:1048;Parent=CCRYP_005013-RA|size899298-processed-gene-2.17-mRNA-1;
scaffold27|size899298	maker	CDS	255834	256013	.	+	0	ID=CCRYP_005013-RA|size899298-processed-gene-2.17-mRNA-1:cds;Parent=CCRYP_005013-RA|size899298-processed-gene-2.17-mRNA-1;
scaffold27|size899298	maker	gene	256502	257280	.	+	.	ID=CCRYP_005014|size899298-processed-gene-2.18;Name=CCRYP_005014|size899298-processed-gene-2.18;Alias=snap_masked-scaffold27|size899298-processed-gene-2.18;
scaffold27|size899298	maker	mRNA	256502	257280	.	+	.	ID=CCRYP_005014|size899298-processed-gene-2.18-mRNA-1;Parent=CCRYP_005014|size899298-processed-gene-2.18;Name=CCRYP_005014|size899298-processed-gene-2.18-mRNA-1;Alias=snap_masked-scaffold27|size899298-processed-gene-2.18-mRNA-1;_AED=0.44;_QI=0|0|0|1|1|1|2|0|234;_eAED=1.00;
scaffold27|size899298	maker	exon	256502	256792	.	+	.	ID=CCRYP_005014-RA|size899298-processed-gene-2.18-mRNA-1:exon:1049;Parent=CCRYP_005014-RA|size899298-processed-gene-2.18-mRNA-1;
scaffold27|size899298	maker	exon	256867	257280	.	+	.	ID=CCRYP_005014-RA|size899298-processed-gene-2.18-mRNA-1:exon:1050;Parent=CCRYP_005014-RA|size899298-processed-gene-2.18-mRNA-1;
scaffold27|size899298	maker	CDS	256502	256792	.	+	0	ID=CCRYP_005014-RA|size899298-processed-gene-2.18-mRNA-1:cds;Parent=CCRYP_005014-RA|size899298-processed-gene-2.18-mRNA-1;
scaffold27|size899298	maker	CDS	256867	257280	.	+	0	ID=CCRYP_005014-RA|size899298-processed-gene-2.18-mRNA-1:cds;Parent=CCRYP_005014-RA|size899298-processed-gene-2.18-mRNA-1;
scaffold27|size899298	maker	gene	277958	279724	.	-	.	ID=CCRYP_005019|size899298-exonerate_est2genome-gene-2.4;Name=CCRYP_005019|size899298-exonerate_est2genome-gene-2.4;Alias=maker-scaffold27|size899298-exonerate_est2genome-gene-2.4;
scaffold27|size899298	maker	mRNA	277958	279724	.	-	.	ID=CCRYP_005019|size899298-exonerate_est2genome-gene-2.4-mRNA-1;Parent=CCRYP_005019|size899298-exonerate_est2genome-gene-2.4;Name=CCRYP_005019|size899298-exonerate_est2genome-gene-2.4-mRNA-1;Alias=maker-scaffold27|size899298-exonerate_est2genome-gene-2.4-mRNA-1;_AED=0.00;_QI=242|-1|1|1|-1|1|1|148|458;_eAED=0.00;score=8817;
scaffold27|size899298	maker	exon	277958	279724	.	-	.	ID=CCRYP_005019-RA|size899298-exonerate_est2genome-gene-2.4-mRNA-1:exon:1051;Parent=CCRYP_005019-RA|size899298-exonerate_est2genome-gene-2.4-mRNA-1;
scaffold27|size899298	maker	five_prime_UTR	279483	279724	.	-	.	ID=CCRYP_005019-RA|size899298-exonerate_est2genome-gene-2.4-mRNA-1:five_prime_utr;Parent=CCRYP_005019-RA|size899298-exonerate_est2genome-gene-2.4-mRNA-1;
scaffold27|size899298	maker	CDS	278106	279482	.	-	0	ID=CCRYP_005019-RA|size899298-exonerate_est2genome-gene-2.4-mRNA-1:cds;Parent=CCRYP_005019-RA|size899298-exonerate_est2genome-gene-2.4-mRNA-1;
scaffold27|size899298	maker	three_prime_UTR	277958	278105	.	-	.	ID=CCRYP_005019-RA|size899298-exonerate_est2genome-gene-2.4-mRNA-1:three_prime_utr;Parent=CCRYP_005019-RA|size899298-exonerate_est2genome-gene-2.4-mRNA-1;
scaffold27|size899298	maker	gene	204731	206149	.	-	.	ID=CCRYP_005011|size899298-processed-gene-2.22;Name=CCRYP_005011|size899298-processed-gene-2.22;Alias=snap_masked-scaffold27|size899298-processed-gene-2.22;
scaffold27|size899298	maker	mRNA	204731	206149	.	-	.	ID=CCRYP_005011|size899298-processed-gene-2.22-mRNA-1;Parent=CCRYP_005011|size899298-processed-gene-2.22;Name=CCRYP_005011|size899298-processed-gene-2.22-mRNA-1;Alias=snap_masked-scaffold27|size899298-processed-gene-2.22-mRNA-1;_AED=0.23;_QI=0|-1|0|1|-1|1|1|0|472;_eAED=0.23;
scaffold27|size899298	maker	exon	204731	206149	.	-	.	ID=CCRYP_005011-RA|size899298-processed-gene-2.22-mRNA-1:exon:1052;Parent=CCRYP_005011-RA|size899298-processed-gene-2.22-mRNA-1;
scaffold27|size899298	maker	CDS	204731	206149	.	-	0	ID=CCRYP_005011-RA|size899298-processed-gene-2.22-mRNA-1:cds;Parent=CCRYP_005011-RA|size899298-processed-gene-2.22-mRNA-1;
scaffold27|size899298	maker	gene	259228	259628	.	+	.	ID=CCRYP_005016|size899298-snap-gene-2.5;Name=CCRYP_005016|size899298-snap-gene-2.5;Alias=maker-scaffold27|size899298-snap-gene-2.5;
scaffold27|size899298	maker	mRNA	259228	259628	.	+	.	ID=CCRYP_005016|size899298-snap-gene-2.5-mRNA-1;Parent=CCRYP_005016|size899298-snap-gene-2.5;Name=CCRYP_005016|size899298-snap-gene-2.5-mRNA-1;Alias=maker-scaffold27|size899298-snap-gene-2.5-mRNA-1;_AED=0.47;_QI=0|0|0|1|0|0|2|0|126;_eAED=0.57;
scaffold27|size899298	maker	exon	259228	259302	.	+	.	ID=CCRYP_005016-RA|size899298-snap-gene-2.5-mRNA-1:exon:1053;Parent=CCRYP_005016-RA|size899298-snap-gene-2.5-mRNA-1;
scaffold27|size899298	maker	exon	259323	259628	.	+	.	ID=CCRYP_005016-RA|size899298-snap-gene-2.5-mRNA-1:exon:1054;Parent=CCRYP_005016-RA|size899298-snap-gene-2.5-mRNA-1;
scaffold27|size899298	maker	CDS	259228	259302	.	+	0	ID=CCRYP_005016-RA|size899298-snap-gene-2.5-mRNA-1:cds;Parent=CCRYP_005016-RA|size899298-snap-gene-2.5-mRNA-1;
scaffold27|size899298	maker	CDS	259323	259628	.	+	0	ID=CCRYP_005016-RA|size899298-snap-gene-2.5-mRNA-1:cds;Parent=CCRYP_005016-RA|size899298-snap-gene-2.5-mRNA-1;
scaffold27|size899298	maker	gene	258436	258775	.	+	.	ID=CCRYP_005015|size899298-snap-gene-2.4;Name=CCRYP_005015|size899298-snap-gene-2.4;Alias=maker-scaffold27|size899298-snap-gene-2.4;
scaffold27|size899298	maker	mRNA	258436	258775	.	+	.	ID=CCRYP_005015|size899298-snap-gene-2.4-mRNA-1;Parent=CCRYP_005015|size899298-snap-gene-2.4;Name=CCRYP_005015|size899298-snap-gene-2.4-mRNA-1;Alias=maker-scaffold27|size899298-snap-gene-2.4-mRNA-1;_AED=0.48;_QI=0|0|0|1|0|0|3|0|95;_eAED=0.66;
scaffold27|size899298	maker	exon	258436	258515	.	+	.	ID=CCRYP_005015-RA|size899298-snap-gene-2.4-mRNA-1:exon:1055;Parent=CCRYP_005015-RA|size899298-snap-gene-2.4-mRNA-1;
scaffold27|size899298	maker	exon	258563	258751	.	+	.	ID=CCRYP_005015-RA|size899298-snap-gene-2.4-mRNA-1:exon:1056;Parent=CCRYP_005015-RA|size899298-snap-gene-2.4-mRNA-1;
scaffold27|size899298	maker	exon	258757	258775	.	+	.	ID=CCRYP_005015-RA|size899298-snap-gene-2.4-mRNA-1:exon:1057;Parent=CCRYP_005015-RA|size899298-snap-gene-2.4-mRNA-1;
scaffold27|size899298	maker	CDS	258436	258515	.	+	0	ID=CCRYP_005015-RA|size899298-snap-gene-2.4-mRNA-1:cds;Parent=CCRYP_005015-RA|size899298-snap-gene-2.4-mRNA-1;
scaffold27|size899298	maker	CDS	258563	258751	.	+	1	ID=CCRYP_005015-RA|size899298-snap-gene-2.4-mRNA-1:cds;Parent=CCRYP_005015-RA|size899298-snap-gene-2.4-mRNA-1;
scaffold27|size899298	maker	CDS	258757	258775	.	+	1	ID=CCRYP_005015-RA|size899298-snap-gene-2.4-mRNA-1:cds;Parent=CCRYP_005015-RA|size899298-snap-gene-2.4-mRNA-1;
scaffold27|size899298	model_gff:maker	match	229857	231407	7276	+	.	ID=scaffold27|size899298:hit:10573:4.5.0.2;Name=maker-scaffold27|size899298-exonerate_est2genome-gene-2.2-mRNA-1;score=7276
scaffold27|size899298	model_gff:maker	match_part	229857	230748	.	+	.	ID=scaffold27|size899298:hsp:20679:4.5.0.2;Parent=scaffold27|size899298:hit:10573:4.5.0.2;Target=maker-scaffold27|size899298-exonerate_est2genome-gene-2.2-mRNA-1 568 1459 +;Gap=M892
scaffold27|size899298	model_gff:maker	match_part	230841	231407	.	+	.	ID=scaffold27|size899298:hsp:20680:4.5.0.2;Parent=scaffold27|size899298:hit:10573:4.5.0.2;Target=maker-scaffold27|size899298-exonerate_est2genome-gene-2.2-mRNA-1 1 567 +;Gap=M567
scaffold27|size899298	model_gff:maker	match	275648	279661	20070	+	.	ID=scaffold27|size899298:hit:10574:4.5.0.2;Name=maker-scaffold27|size899298-exonerate_est2genome-gene-2.3-mRNA-1;score=20070
scaffold27|size899298	model_gff:maker	match_part	275648	279661	.	+	.	ID=scaffold27|size899298:hsp:20681:4.5.0.2;Parent=scaffold27|size899298:hit:10574:4.5.0.2;Target=maker-scaffold27|size899298-exonerate_est2genome-gene-2.3-mRNA-1 1 4014 +;Gap=M4014
scaffold27|size899298	model_gff:maker	match	277958	279724	8817	-	.	ID=scaffold27|size899298:hit:10575:4.5.0.2;Name=maker-scaffold27|size899298-exonerate_est2genome-gene-2.4-mRNA-1;score=8817
scaffold27|size899298	model_gff:maker	match_part	277958	279724	.	-	.	ID=scaffold27|size899298:hsp:20682:4.5.0.2;Parent=scaffold27|size899298:hit:10575:4.5.0.2;Target=maker-scaffold27|size899298-exonerate_est2genome-gene-2.4-mRNA-1 1 1767 +;Gap=M1767
scaffold27|size899298	model_gff:maker	match	191143	191334	192	+	.	ID=scaffold27|size899298:hit:10576:4.5.0.2;Name=maker-scaffold27|size899298-exonerate_protein2genome-gene-2.0-mRNA-1;score=192
scaffold27|size899298	model_gff:maker	match_part	191143	191334	.	+	.	ID=scaffold27|size899298:hsp:20683:4.5.0.2;Parent=scaffold27|size899298:hit:10576:4.5.0.2;Target=maker-scaffold27|size899298-exonerate_protein2genome-gene-2.0-mRNA-1 1 192 +;Gap=M192
scaffold27|size899298	model_gff:maker	match	197970	201596	3627	+	.	ID=scaffold27|size899298:hit:10577:4.5.0.2;Name=maker-scaffold27|size899298-exonerate_protein2genome-gene-2.1-mRNA-1;score=3627
scaffold27|size899298	model_gff:maker	match_part	197970	201596	.	+	.	ID=scaffold27|size899298:hsp:20684:4.5.0.2;Parent=scaffold27|size899298:hit:10577:4.5.0.2;Target=maker-scaffold27|size899298-exonerate_protein2genome-gene-2.1-mRNA-1 1 3627 +;Gap=M3627
scaffold27|size899298	model_gff:maker	match	201184	201474	291	+	.	ID=scaffold27|size899298:hit:10578:4.5.0.2;Name=maker-scaffold27|size899298-exonerate_protein2genome-gene-2.1-mRNA-2;score=291
scaffold27|size899298	model_gff:maker	match_part	201184	201474	.	+	.	ID=scaffold27|size899298:hsp:20685:4.5.0.2;Parent=scaffold27|size899298:hit:10578:4.5.0.2;Target=maker-scaffold27|size899298-exonerate_protein2genome-gene-2.1-mRNA-2 1 291 +;Gap=M291
scaffold27|size899298	augustus_masked	match	197372	201596	0.73	+	.	ID=scaffold27|size899298:hit:10579:4.5.0.2;Name=augustus_masked-scaffold27|size899298-abinit-gene-2.6-mRNA-1
scaffold27|size899298	augustus_masked	match_part	197372	197830	0.73	+	.	ID=scaffold27|size899298:hsp:20686:4.5.0.2;Parent=scaffold27|size899298:hit:10579:4.5.0.2;Target=augustus_masked-scaffold27|size899298-abinit-gene-2.6-mRNA-1 1 459 +;Gap=M459
scaffold27|size899298	augustus_masked	match_part	197940	201596	0.73	+	.	ID=scaffold27|size899298:hsp:20687:4.5.0.2;Parent=scaffold27|size899298:hit:10579:4.5.0.2;Target=augustus_masked-scaffold27|size899298-abinit-gene-2.6-mRNA-1 460 4116 +;Gap=M3657
scaffold27|size899298	augustus_masked	match	194753	195031	0.44	-	.	ID=scaffold27|size899298:hit:10580:4.5.0.2;Name=augustus_masked-scaffold27|size899298-abinit-gene-2.7-mRNA-1
scaffold27|size899298	augustus_masked	match_part	194753	195031	0.44	-	.	ID=scaffold27|size899298:hsp:20688:4.5.0.2;Parent=scaffold27|size899298:hit:10580:4.5.0.2;Target=augustus_masked-scaffold27|size899298-abinit-gene-2.7-mRNA-1 1 279 +;Gap=M279
scaffold27|size899298	augustus_masked	match	229998	231296	0.85	+	.	ID=scaffold27|size899298:hit:10581:4.5.0.2;Name=augustus_masked-scaffold27|size899298-abinit-gene-2.8-mRNA-1
scaffold27|size899298	augustus_masked	match_part	229998	231296	0.85	+	.	ID=scaffold27|size899298:hsp:20689:4.5.0.2;Parent=scaffold27|size899298:hit:10581:4.5.0.2;Target=augustus_masked-scaffold27|size899298-abinit-gene-2.8-mRNA-1 1 1299 +;Gap=M1299
scaffold27|size899298	augustus_masked	match	254072	277857	0.13	+	.	ID=scaffold27|size899298:hit:10582:4.5.0.2;Name=augustus_masked-scaffold27|size899298-abinit-gene-2.9-mRNA-1
scaffold27|size899298	augustus_masked	match_part	254072	254126	0.13	+	.	ID=scaffold27|size899298:hsp:20690:4.5.0.2;Parent=scaffold27|size899298:hit:10582:4.5.0.2;Target=augustus_masked-scaffold27|size899298-abinit-gene-2.9-mRNA-1 1 55 +;Gap=M55
scaffold27|size899298	augustus_masked	match_part	255933	256180	0.13	+	.	ID=scaffold27|size899298:hsp:20691:4.5.0.2;Parent=scaffold27|size899298:hit:10582:4.5.0.2;Target=augustus_masked-scaffold27|size899298-abinit-gene-2.9-mRNA-1 56 303 +;Gap=M248
scaffold27|size899298	augustus_masked	match_part	256307	256792	0.13	+	.	ID=scaffold27|size899298:hsp:20692:4.5.0.2;Parent=scaffold27|size899298:hit:10582:4.5.0.2;Target=augustus_masked-scaffold27|size899298-abinit-gene-2.9-mRNA-1 304 789 +;Gap=M486
scaffold27|size899298	augustus_masked	match_part	256867	257262	0.13	+	.	ID=scaffold27|size899298:hsp:20693:4.5.0.2;Parent=scaffold27|size899298:hit:10582:4.5.0.2;Target=augustus_masked-scaffold27|size899298-abinit-gene-2.9-mRNA-1 790 1185 +;Gap=M396
scaffold27|size899298	augustus_masked	match_part	275135	275369	0.13	+	.	ID=scaffold27|size899298:hsp:20694:4.5.0.2;Parent=scaffold27|size899298:hit:10582:4.5.0.2;Target=augustus_masked-scaffold27|size899298-abinit-gene-2.9-mRNA-1 1186 1420 +;Gap=M235
scaffold27|size899298	augustus_masked	match_part	275912	277857	0.13	+	.	ID=scaffold27|size899298:hsp:20695:4.5.0.2;Parent=scaffold27|size899298:hit:10582:4.5.0.2;Target=augustus_masked-scaffold27|size899298-abinit-gene-2.9-mRNA-1 1421 3366 +;Gap=M1946
scaffold27|size899298	augustus_masked	match	204731	206020	0.5	-	.	ID=scaffold27|size899298:hit:10583:4.5.0.2;Name=augustus_masked-scaffold27|size899298-abinit-gene-2.10-mRNA-1
scaffold27|size899298	augustus_masked	match_part	204731	206020	0.5	-	.	ID=scaffold27|size899298:hsp:20696:4.5.0.2;Parent=scaffold27|size899298:hit:10583:4.5.0.2;Target=augustus_masked-scaffold27|size899298-abinit-gene-2.10-mRNA-1 1 1290 +;Gap=M1290
scaffold27|size899298	augustus_masked	match	216451	217404	0.75	-	.	ID=scaffold27|size899298:hit:10584:4.5.0.2;Name=augustus_masked-scaffold27|size899298-abinit-gene-2.11-mRNA-1
scaffold27|size899298	augustus_masked	match_part	216451	217404	0.75	-	.	ID=scaffold27|size899298:hsp:20697:4.5.0.2;Parent=scaffold27|size899298:hit:10584:4.5.0.2;Target=augustus_masked-scaffold27|size899298-abinit-gene-2.11-mRNA-1 1 954 +;Gap=M954
scaffold27|size899298	augustus_masked	match	278106	279482	0.97	-	.	ID=scaffold27|size899298:hit:10585:4.5.0.2;Name=augustus_masked-scaffold27|size899298-abinit-gene-2.12-mRNA-1
scaffold27|size899298	augustus_masked	match_part	278106	279482	0.97	-	.	ID=scaffold27|size899298:hsp:20698:4.5.0.2;Parent=scaffold27|size899298:hit:10585:4.5.0.2;Target=augustus_masked-scaffold27|size899298-abinit-gene-2.12-mRNA-1 1 1377 +;Gap=M1377
scaffold27|size899298	snap_masked	match	197372	201596	464.214	+	.	ID=scaffold27|size899298:hit:10586:4.5.0.2;Name=snap_masked-scaffold27|size899298-abinit-gene-2.13-mRNA-1
scaffold27|size899298	snap_masked	match_part	197372	197914	51.097	+	.	ID=scaffold27|size899298:hsp:20699:4.5.0.2;Parent=scaffold27|size899298:hit:10586:4.5.0.2;Target=snap_masked-scaffold27|size899298-abinit-gene-2.13-mRNA-1 1 543 +;Gap=M543
scaffold27|size899298	snap_masked	match_part	197940	201596	413.117	+	.	ID=scaffold27|size899298:hsp:20700:4.5.0.2;Parent=scaffold27|size899298:hit:10586:4.5.0.2;Target=snap_masked-scaffold27|size899298-abinit-gene-2.13-mRNA-1 544 4200 +;Gap=M3657
scaffold27|size899298	snap_masked	match	194753	195031	82.243	-	.	ID=scaffold27|size899298:hit:10587:4.5.0.2;Name=snap_masked-scaffold27|size899298-abinit-gene-2.14-mRNA-1
scaffold27|size899298	snap_masked	match_part	194753	195031	82.243	-	.	ID=scaffold27|size899298:hsp:20701:4.5.0.2;Parent=scaffold27|size899298:hit:10587:4.5.0.2;Target=snap_masked-scaffold27|size899298-abinit-gene-2.14-mRNA-1 1 279 +;Gap=M279
scaffold27|size899298	snap_masked	match	229998	231296	83.056	+	.	ID=scaffold27|size899298:hit:10588:4.5.0.2;Name=snap_masked-scaffold27|size899298-abinit-gene-2.15-mRNA-1
scaffold27|size899298	snap_masked	match_part	229998	231296	83.056	+	.	ID=scaffold27|size899298:hsp:20702:4.5.0.2;Parent=scaffold27|size899298:hit:10588:4.5.0.2;Target=snap_masked-scaffold27|size899298-abinit-gene-2.15-mRNA-1 1 1299 +;Gap=M1299
scaffold27|size899298	snap_masked	match	254880	255167	24.227	+	.	ID=scaffold27|size899298:hit:10589:4.5.0.2;Name=snap_masked-scaffold27|size899298-abinit-gene-2.16-mRNA-1
scaffold27|size899298	snap_masked	match_part	254880	255167	24.227	+	.	ID=scaffold27|size899298:hsp:20703:4.5.0.2;Parent=scaffold27|size899298:hit:10589:4.5.0.2;Target=snap_masked-scaffold27|size899298-abinit-gene-2.16-mRNA-1 1 288 +;Gap=M288
scaffold27|size899298	snap_masked	match	255834	256013	18.767	+	.	ID=scaffold27|size899298:hit:10590:4.5.0.2;Name=snap_masked-scaffold27|size899298-abinit-gene-2.17-mRNA-1
scaffold27|size899298	snap_masked	match_part	255834	256013	18.767	+	.	ID=scaffold27|size899298:hsp:20704:4.5.0.2;Parent=scaffold27|size899298:hit:10590:4.5.0.2;Target=snap_masked-scaffold27|size899298-abinit-gene-2.17-mRNA-1 1 180 +;Gap=M180
scaffold27|size899298	snap_masked	match	256502	257280	17.976	+	.	ID=scaffold27|size899298:hit:10591:4.5.0.2;Name=snap_masked-scaffold27|size899298-abinit-gene-2.18-mRNA-1
scaffold27|size899298	snap_masked	match_part	256502	256792	6.017	+	.	ID=scaffold27|size899298:hsp:20705:4.5.0.2;Parent=scaffold27|size899298:hit:10591:4.5.0.2;Target=snap_masked-scaffold27|size899298-abinit-gene-2.18-mRNA-1 1 291 +;Gap=M291
scaffold27|size899298	snap_masked	match_part	256867	257280	11.959	+	.	ID=scaffold27|size899298:hsp:20706:4.5.0.2;Parent=scaffold27|size899298:hit:10591:4.5.0.2;Target=snap_masked-scaffold27|size899298-abinit-gene-2.18-mRNA-1 292 705 +;Gap=M414
scaffold27|size899298	snap_masked	match	259717	259998	9.489	+	.	ID=scaffold27|size899298:hit:10592:4.5.0.2;Name=snap_masked-scaffold27|size899298-abinit-gene-2.19-mRNA-1
scaffold27|size899298	snap_masked	match_part	259717	259998	9.489	+	.	ID=scaffold27|size899298:hsp:20707:4.5.0.2;Parent=scaffold27|size899298:hit:10592:4.5.0.2;Target=snap_masked-scaffold27|size899298-abinit-gene-2.19-mRNA-1 1 282 +;Gap=M282
scaffold27|size899298	snap_masked	match	275297	277857	127.025	+	.	ID=scaffold27|size899298:hit:10593:4.5.0.2;Name=snap_masked-scaffold27|size899298-abinit-gene-2.20-mRNA-1
scaffold27|size899298	snap_masked	match_part	275297	275369	9.682	+	.	ID=scaffold27|size899298:hsp:20708:4.5.0.2;Parent=scaffold27|size899298:hit:10593:4.5.0.2;Target=snap_masked-scaffold27|size899298-abinit-gene-2.20-mRNA-1 1 73 +;Gap=M73
scaffold27|size899298	snap_masked	match_part	275912	277857	117.343	+	.	ID=scaffold27|size899298:hsp:20709:4.5.0.2;Parent=scaffold27|size899298:hit:10593:4.5.0.2;Target=snap_masked-scaffold27|size899298-abinit-gene-2.20-mRNA-1 74 2019 +;Gap=M1946
scaffold27|size899298	snap_masked	match	287887	288108	18.386	+	.	ID=scaffold27|size899298:hit:10594:4.5.0.2;Name=snap_masked-scaffold27|size899298-abinit-gene-2.21-mRNA-1
scaffold27|size899298	snap_masked	match_part	287887	288108	18.386	+	.	ID=scaffold27|size899298:hsp:20710:4.5.0.2;Parent=scaffold27|size899298:hit:10594:4.5.0.2;Target=snap_masked-scaffold27|size899298-abinit-gene-2.21-mRNA-1 1 222 +;Gap=M222
scaffold27|size899298	snap_masked	match	204731	206149	62.986	-	.	ID=scaffold27|size899298:hit:10595:4.5.0.2;Name=snap_masked-scaffold27|size899298-abinit-gene-2.22-mRNA-1
scaffold27|size899298	snap_masked	match_part	204731	206149	62.986	-	.	ID=scaffold27|size899298:hsp:20711:4.5.0.2;Parent=scaffold27|size899298:hit:10595:4.5.0.2;Target=snap_masked-scaffold27|size899298-abinit-gene-2.22-mRNA-1 1 1419 +;Gap=M1419
scaffold27|size899298	snap_masked	match	216451	217404	52.666	-	.	ID=scaffold27|size899298:hit:10596:4.5.0.2;Name=snap_masked-scaffold27|size899298-abinit-gene-2.23-mRNA-1
scaffold27|size899298	snap_masked	match_part	216451	217404	52.666	-	.	ID=scaffold27|size899298:hsp:20712:4.5.0.2;Parent=scaffold27|size899298:hit:10596:4.5.0.2;Target=snap_masked-scaffold27|size899298-abinit-gene-2.23-mRNA-1 1 954 +;Gap=M954
scaffold27|size899298	snap_masked	match	278106	279482	71.085	-	.	ID=scaffold27|size899298:hit:10597:4.5.0.2;Name=snap_masked-scaffold27|size899298-abinit-gene-2.24-mRNA-1
scaffold27|size899298	snap_masked	match_part	278106	279482	71.085	-	.	ID=scaffold27|size899298:hsp:20713:4.5.0.2;Parent=scaffold27|size899298:hit:10597:4.5.0.2;Target=snap_masked-scaffold27|size899298-abinit-gene-2.24-mRNA-1 1 1377 +;Gap=M1377
###
scaffold27|size899298	maker	gene	352036	353500	.	+	.	ID=CCRYP_005027|size899298-processed-gene-3.6;Name=CCRYP_005027|size899298-processed-gene-3.6;Alias=snap_masked-scaffold27|size899298-processed-gene-3.6;
scaffold27|size899298	maker	mRNA	352036	353500	.	+	.	ID=CCRYP_005027|size899298-processed-gene-3.6-mRNA-1;Parent=CCRYP_005027|size899298-processed-gene-3.6;Name=CCRYP_005027|size899298-processed-gene-3.6-mRNA-1;Alias=snap_masked-scaffold27|size899298-processed-gene-3.6-mRNA-1;_AED=0.00;_QI=115|1|1|1|1|1|2|779|139;_eAED=0.00;
scaffold27|size899298	maker	exon	352036	352233	.	+	.	ID=CCRYP_005027-RA|size899298-processed-gene-3.6-mRNA-1:exon:1058;Parent=CCRYP_005027-RA|size899298-processed-gene-3.6-mRNA-1;
scaffold27|size899298	maker	exon	352385	353500	.	+	.	ID=CCRYP_005027-RA|size899298-processed-gene-3.6-mRNA-1:exon:1059;Parent=CCRYP_005027-RA|size899298-processed-gene-3.6-mRNA-1;
scaffold27|size899298	maker	five_prime_UTR	352036	352150	.	+	.	ID=CCRYP_005027-RA|size899298-processed-gene-3.6-mRNA-1:five_prime_utr;Parent=CCRYP_005027-RA|size899298-processed-gene-3.6-mRNA-1;
scaffold27|size899298	maker	CDS	352151	352233	.	+	0	ID=CCRYP_005027-RA|size899298-processed-gene-3.6-mRNA-1:cds;Parent=CCRYP_005027-RA|size899298-processed-gene-3.6-mRNA-1;
scaffold27|size899298	maker	CDS	352385	352721	.	+	1	ID=CCRYP_005027-RA|size899298-processed-gene-3.6-mRNA-1:cds;Parent=CCRYP_005027-RA|size899298-processed-gene-3.6-mRNA-1;
scaffold27|size899298	maker	three_prime_UTR	352722	353500	.	+	.	ID=CCRYP_005027-RA|size899298-processed-gene-3.6-mRNA-1:three_prime_utr;Parent=CCRYP_005027-RA|size899298-processed-gene-3.6-mRNA-1;
scaffold27|size899298	maker	gene	305979	307967	.	+	.	ID=CCRYP_005022|size899298-processed-gene-3.20;Name=CCRYP_005022|size899298-processed-gene-3.20;Alias=augustus_masked-scaffold27|size899298-processed-gene-3.20;
scaffold27|size899298	maker	mRNA	305979	307967	.	+	.	ID=CCRYP_005022|size899298-processed-gene-3.20-mRNA-1;Parent=CCRYP_005022|size899298-processed-gene-3.20;Name=CCRYP_005022|size899298-processed-gene-3.20-mRNA-1;Alias=augustus_masked-scaffold27|size899298-processed-gene-3.20-mRNA-1;_AED=0.06;_QI=0|-1|0|1|-1|1|1|0|662;_eAED=0.06;
scaffold27|size899298	maker	exon	305979	307967	.	+	.	ID=CCRYP_005022-RA|size899298-processed-gene-3.20-mRNA-1:exon:1060;Parent=CCRYP_005022-RA|size899298-processed-gene-3.20-mRNA-1;
scaffold27|size899298	maker	CDS	305979	307967	.	+	0	ID=CCRYP_005022-RA|size899298-processed-gene-3.20-mRNA-1:cds;Parent=CCRYP_005022-RA|size899298-processed-gene-3.20-mRNA-1;
scaffold27|size899298	maker	gene	383346	384629	.	+	.	ID=CCRYP_005032|size899298-exonerate_protein2genome-gene-3.11;Name=CCRYP_005032|size899298-exonerate_protein2genome-gene-3.11;Alias=maker-scaffold27|size899298-exonerate_protein2genome-gene-3.11;
scaffold27|size899298	maker	mRNA	383346	384629	.	+	.	ID=CCRYP_005032|size899298-exonerate_protein2genome-gene-3.11-mRNA-1;Parent=CCRYP_005032|size899298-exonerate_protein2genome-gene-3.11;Name=CCRYP_005032|size899298-exonerate_protein2genome-gene-3.11-mRNA-1;Alias=maker-scaffold27|size899298-exonerate_protein2genome-gene-3.11-mRNA-1;_AED=0.10;_QI=0|0|0|1|0|0|3|0|394;_eAED=0.22;score=1185;
scaffold27|size899298	maker	mRNA	383346	384629	.	+	.	ID=CCRYP_005032|size899298-exonerate_protein2genome-gene-3.11-mRNA-2;Parent=CCRYP_005032|size899298-exonerate_protein2genome-gene-3.11;Name=CCRYP_005032|size899298-exonerate_protein2genome-gene-3.11-mRNA-2;Alias=maker-scaffold27|size899298-exonerate_protein2genome-gene-3.11-mRNA-2;_AED=0.07;_QI=0|-1|0|1|-1|1|1|0|427;_eAED=0.07;score=1284;
scaffold27|size899298	maker	exon	383346	383955	.	+	.	ID=CCRYP_005032-RA|size899298-exonerate_protein2genome-gene-3.11-mRNA-1:exon:1061;Parent=CCRYP_005032-RA|size899298-exonerate_protein2genome-gene-3.11-mRNA-1;
scaffold27|size899298	maker	exon	383989	384122	.	+	.	ID=CCRYP_005032-RA|size899298-exonerate_protein2genome-gene-3.11-mRNA-1:exon:1062;Parent=CCRYP_005032-RA|size899298-exonerate_protein2genome-gene-3.11-mRNA-1;
scaffold27|size899298	maker	exon	384189	384629	.	+	.	ID=CCRYP_005032-RA|size899298-exonerate_protein2genome-gene-3.11-mRNA-1:exon:1063;Parent=CCRYP_005032-RA|size899298-exonerate_protein2genome-gene-3.11-mRNA-1;
scaffold27|size899298	maker	exon	383346	384629	.	+	.	ID=CCRYP_005032-RB|size899298-exonerate_protein2genome-gene-3.11-mRNA-2:exon:1064;Parent=CCRYP_005032-RB|size899298-exonerate_protein2genome-gene-3.11-mRNA-2;
scaffold27|size899298	maker	CDS	383346	383955	.	+	0	ID=CCRYP_005032-RA|size899298-exonerate_protein2genome-gene-3.11-mRNA-1:cds;Parent=CCRYP_005032-RA|size899298-exonerate_protein2genome-gene-3.11-mRNA-1;
scaffold27|size899298	maker	CDS	383989	384122	.	+	2	ID=CCRYP_005032-RA|size899298-exonerate_protein2genome-gene-3.11-mRNA-1:cds;Parent=CCRYP_005032-RA|size899298-exonerate_protein2genome-gene-3.11-mRNA-1;
scaffold27|size899298	maker	CDS	384189	384629	.	+	0	ID=CCRYP_005032-RA|size899298-exonerate_protein2genome-gene-3.11-mRNA-1:cds;Parent=CCRYP_005032-RA|size899298-exonerate_protein2genome-gene-3.11-mRNA-1;
scaffold27|size899298	maker	CDS	383346	384629	.	+	0	ID=CCRYP_005032-RB|size899298-exonerate_protein2genome-gene-3.11-mRNA-2:cds;Parent=CCRYP_005032-RB|size899298-exonerate_protein2genome-gene-3.11-mRNA-2;
scaffold27|size899298	maker	gene	336481	338865	.	+	.	ID=CCRYP_005024|size899298-processed-gene-3.21;Name=CCRYP_005024|size899298-processed-gene-3.21;Alias=augustus_masked-scaffold27|size899298-processed-gene-3.21;
scaffold27|size899298	maker	mRNA	336481	338865	.	+	.	ID=CCRYP_005024|size899298-processed-gene-3.21-mRNA-1;Parent=CCRYP_005024|size899298-processed-gene-3.21;Name=CCRYP_005024|size899298-processed-gene-3.21-mRNA-1;Alias=augustus_masked-scaffold27|size899298-processed-gene-3.21-mRNA-1;_AED=0.08;_QI=0|-1|0|1|-1|1|1|0|794;_eAED=0.08;
scaffold27|size899298	maker	exon	336481	338865	.	+	.	ID=CCRYP_005024-RA|size899298-processed-gene-3.21-mRNA-1:exon:1065;Parent=CCRYP_005024-RA|size899298-processed-gene-3.21-mRNA-1;
scaffold27|size899298	maker	CDS	336481	338865	.	+	0	ID=CCRYP_005024-RA|size899298-processed-gene-3.21-mRNA-1:cds;Parent=CCRYP_005024-RA|size899298-processed-gene-3.21-mRNA-1;
scaffold27|size899298	maker	gene	388350	389213	.	+	.	ID=CCRYP_005034|size899298-processed-gene-3.24;Name=CCRYP_005034|size899298-processed-gene-3.24;Alias=augustus_masked-scaffold27|size899298-processed-gene-3.24;
scaffold27|size899298	maker	mRNA	388350	389213	.	+	.	ID=CCRYP_005034|size899298-processed-gene-3.24-mRNA-1;Parent=CCRYP_005034|size899298-processed-gene-3.24;Name=CCRYP_005034|size899298-processed-gene-3.24-mRNA-1;Alias=augustus_masked-scaffold27|size899298-processed-gene-3.24-mRNA-1;_AED=0.20;_QI=0|-1|0|1|-1|1|1|0|287;_eAED=0.20;
scaffold27|size899298	maker	exon	388350	389213	.	+	.	ID=CCRYP_005034-RA|size899298-processed-gene-3.24-mRNA-1:exon:1066;Parent=CCRYP_005034-RA|size899298-processed-gene-3.24-mRNA-1;
scaffold27|size899298	maker	CDS	388350	389213	.	+	0	ID=CCRYP_005034-RA|size899298-processed-gene-3.24-mRNA-1:cds;Parent=CCRYP_005034-RA|size899298-processed-gene-3.24-mRNA-1;
scaffold27|size899298	maker	gene	296066	297448	.	+	.	ID=CCRYP_005021|size899298-exonerate_protein2genome-gene-3.8;Name=CCRYP_005021|size899298-exonerate_protein2genome-gene-3.8;Alias=maker-scaffold27|size899298-exonerate_protein2genome-gene-3.8;
scaffold27|size899298	maker	mRNA	296226	297095	.	+	.	ID=CCRYP_005021|size899298-exonerate_protein2genome-gene-3.8-mRNA-1;Parent=CCRYP_005021|size899298-exonerate_protein2genome-gene-3.8;Name=CCRYP_005021|size899298-exonerate_protein2genome-gene-3.8-mRNA-1;Alias=maker-scaffold27|size899298-exonerate_protein2genome-gene-3.8-mRNA-1;_AED=0.38;_QI=0|0|0|1|0|0|2|0|228;_eAED=1.00;score=687;
scaffold27|size899298	maker	mRNA	296066	297448	.	+	.	ID=CCRYP_005021|size899298-exonerate_protein2genome-gene-3.8-mRNA-2;Parent=CCRYP_005021|size899298-exonerate_protein2genome-gene-3.8;Name=CCRYP_005021|size899298-exonerate_protein2genome-gene-3.8-mRNA-2;Alias=maker-scaffold27|size899298-exonerate_protein2genome-gene-3.8-mRNA-2;_AED=0.26;_QI=0|-1|0|1|-1|1|1|0|460;_eAED=0.25;score=1383;
scaffold27|size899298	maker	mRNA	296426	297448	.	+	.	ID=CCRYP_005021|size899298-exonerate_protein2genome-gene-3.8-mRNA-3;Parent=CCRYP_005021|size899298-exonerate_protein2genome-gene-3.8;Name=CCRYP_005021|size899298-exonerate_protein2genome-gene-3.8-mRNA-3;Alias=maker-scaffold27|size899298-exonerate_protein2genome-gene-3.8-mRNA-3;_AED=0.32;_QI=0|-1|0|1|-1|0|1|0|340;_eAED=0.32;score=1023;
scaffold27|size899298	maker	mRNA	296352	297095	.	+	.	ID=CCRYP_005021|size899298-exonerate_protein2genome-gene-3.8-mRNA-4;Parent=CCRYP_005021|size899298-exonerate_protein2genome-gene-3.8;Name=CCRYP_005021|size899298-exonerate_protein2genome-gene-3.8-mRNA-4;Alias=maker-scaffold27|size899298-exonerate_protein2genome-gene-3.8-mRNA-4;_AED=0.37;_QI=0|-1|0|1|-1|0|1|0|247;_eAED=1.00;score=744;
scaffold27|size899298	maker	mRNA	296795	297448	.	+	.	ID=CCRYP_005021|size899298-exonerate_protein2genome-gene-3.8-mRNA-5;Parent=CCRYP_005021|size899298-exonerate_protein2genome-gene-3.8;Name=CCRYP_005021|size899298-exonerate_protein2genome-gene-3.8-mRNA-5;Alias=maker-scaffold27|size899298-exonerate_protein2genome-gene-3.8-mRNA-5;_AED=0.39;_QI=0|-1|0|1|-1|0|1|0|217;_eAED=0.38;score=654;
scaffold27|size899298	maker	mRNA	296855	297448	.	+	.	ID=CCRYP_005021|size899298-exonerate_protein2genome-gene-3.8-mRNA-6;Parent=CCRYP_005021|size899298-exonerate_protein2genome-gene-3.8;Name=CCRYP_005021|size899298-exonerate_protein2genome-gene-3.8-mRNA-6;Alias=maker-scaffold27|size899298-exonerate_protein2genome-gene-3.8-mRNA-6;_AED=0.40;_QI=0|-1|0|1|-1|0|1|0|197;_eAED=0.39;score=594;
scaffold27|size899298	maker	mRNA	296511	297095	.	+	.	ID=CCRYP_005021|size899298-exonerate_protein2genome-gene-3.8-mRNA-7;Parent=CCRYP_005021|size899298-exonerate_protein2genome-gene-3.8;Name=CCRYP_005021|size899298-exonerate_protein2genome-gene-3.8-mRNA-7;Alias=maker-scaffold27|size899298-exonerate_protein2genome-gene-3.8-mRNA-7;_AED=0.40;_QI=0|-1|0|1|-1|0|1|0|194;_eAED=1.00;score=585;
scaffold27|size899298	maker	exon	296226	296572	.	+	.	ID=CCRYP_005021-RB|size899298-exonerate_protein2genome-gene-3.8-mRNA-1:exon:1067;Parent=CCRYP_005021-RB|size899298-exonerate_protein2genome-gene-3.8-mRNA-1;
scaffold27|size899298	maker	exon	296756	297095	.	+	.	ID=CCRYP_005021-RB|size899298-exonerate_protein2genome-gene-3.8-mRNA-1:exon:1068;Parent=CCRYP_005021-RB|size899298-exonerate_protein2genome-gene-3.8-mRNA-1;
scaffold27|size899298	maker	exon	296066	297448	.	+	.	ID=CCRYP_005021-RA|size899298-exonerate_protein2genome-gene-3.8-mRNA-2:exon:1069;Parent=CCRYP_005021-RA|size899298-exonerate_protein2genome-gene-3.8-mRNA-2;
scaffold27|size899298	maker	exon	296426	297448	.	+	.	ID=CCRYP_005021-RD|size899298-exonerate_protein2genome-gene-3.8-mRNA-3:exon:1070;Parent=CCRYP_005021-RD|size899298-exonerate_protein2genome-gene-3.8-mRNA-3;
scaffold27|size899298	maker	exon	296352	297095	.	+	.	ID=CCRYP_005021-RC|size899298-exonerate_protein2genome-gene-3.8-mRNA-4:exon:1071;Parent=CCRYP_005021-RC|size899298-exonerate_protein2genome-gene-3.8-mRNA-4;
scaffold27|size899298	maker	exon	296795	297448	.	+	.	ID=CCRYP_005021-RF|size899298-exonerate_protein2genome-gene-3.8-mRNA-5:exon:1072;Parent=CCRYP_005021-RF|size899298-exonerate_protein2genome-gene-3.8-mRNA-5;
scaffold27|size899298	maker	exon	296855	297448	.	+	.	ID=CCRYP_005021-RG|size899298-exonerate_protein2genome-gene-3.8-mRNA-6:exon:1073;Parent=CCRYP_005021-RG|size899298-exonerate_protein2genome-gene-3.8-mRNA-6;
scaffold27|size899298	maker	exon	296511	297095	.	+	.	ID=CCRYP_005021-RE|size899298-exonerate_protein2genome-gene-3.8-mRNA-7:exon:1074;Parent=CCRYP_005021-RE|size899298-exonerate_protein2genome-gene-3.8-mRNA-7;
scaffold27|size899298	maker	CDS	296226	296572	.	+	0	ID=CCRYP_005021-RB|size899298-exonerate_protein2genome-gene-3.8-mRNA-1:cds;Parent=CCRYP_005021-RB|size899298-exonerate_protein2genome-gene-3.8-mRNA-1;
scaffold27|size899298	maker	CDS	296756	297095	.	+	1	ID=CCRYP_005021-RB|size899298-exonerate_protein2genome-gene-3.8-mRNA-1:cds;Parent=CCRYP_005021-RB|size899298-exonerate_protein2genome-gene-3.8-mRNA-1;
scaffold27|size899298	maker	CDS	296066	297448	.	+	0	ID=CCRYP_005021-RA|size899298-exonerate_protein2genome-gene-3.8-mRNA-2:cds;Parent=CCRYP_005021-RA|size899298-exonerate_protein2genome-gene-3.8-mRNA-2;
scaffold27|size899298	maker	CDS	296426	297448	.	+	0	ID=CCRYP_005021-RD|size899298-exonerate_protein2genome-gene-3.8-mRNA-3:cds;Parent=CCRYP_005021-RD|size899298-exonerate_protein2genome-gene-3.8-mRNA-3;
scaffold27|size899298	maker	CDS	296352	297095	.	+	0	ID=CCRYP_005021-RC|size899298-exonerate_protein2genome-gene-3.8-mRNA-4:cds;Parent=CCRYP_005021-RC|size899298-exonerate_protein2genome-gene-3.8-mRNA-4;
scaffold27|size899298	maker	CDS	296795	297448	.	+	0	ID=CCRYP_005021-RF|size899298-exonerate_protein2genome-gene-3.8-mRNA-5:cds;Parent=CCRYP_005021-RF|size899298-exonerate_protein2genome-gene-3.8-mRNA-5;
scaffold27|size899298	maker	CDS	296855	297448	.	+	0	ID=CCRYP_005021-RG|size899298-exonerate_protein2genome-gene-3.8-mRNA-6:cds;Parent=CCRYP_005021-RG|size899298-exonerate_protein2genome-gene-3.8-mRNA-6;
scaffold27|size899298	maker	CDS	296511	297095	.	+	0	ID=CCRYP_005021-RE|size899298-exonerate_protein2genome-gene-3.8-mRNA-7:cds;Parent=CCRYP_005021-RE|size899298-exonerate_protein2genome-gene-3.8-mRNA-7;
scaffold27|size899298	maker	gene	363556	364683	.	+	.	ID=CCRYP_005030|size899298-exonerate_protein2genome-gene-3.10;Name=CCRYP_005030|size899298-exonerate_protein2genome-gene-3.10;Alias=maker-scaffold27|size899298-exonerate_protein2genome-gene-3.10;
scaffold27|size899298	maker	mRNA	363556	364683	.	+	.	ID=CCRYP_005030|size899298-exonerate_protein2genome-gene-3.10-mRNA-1;Parent=CCRYP_005030|size899298-exonerate_protein2genome-gene-3.10;Name=CCRYP_005030|size899298-exonerate_protein2genome-gene-3.10-mRNA-1;Alias=maker-scaffold27|size899298-exonerate_protein2genome-gene-3.10-mRNA-1;_AED=0.30;_QI=0|0|0|1|0|0|3|0|342;_eAED=0.30;score=1029;
scaffold27|size899298	maker	exon	363556	364003	.	+	.	ID=CCRYP_005030-RA|size899298-exonerate_protein2genome-gene-3.10-mRNA-1:exon:1075;Parent=CCRYP_005030-RA|size899298-exonerate_protein2genome-gene-3.10-mRNA-1;
scaffold27|size899298	maker	exon	364034	364153	.	+	.	ID=CCRYP_005030-RA|size899298-exonerate_protein2genome-gene-3.10-mRNA-1:exon:1076;Parent=CCRYP_005030-RA|size899298-exonerate_protein2genome-gene-3.10-mRNA-1;
scaffold27|size899298	maker	exon	364223	364683	.	+	.	ID=CCRYP_005030-RA|size899298-exonerate_protein2genome-gene-3.10-mRNA-1:exon:1077;Parent=CCRYP_005030-RA|size899298-exonerate_protein2genome-gene-3.10-mRNA-1;
scaffold27|size899298	maker	CDS	363556	364003	.	+	0	ID=CCRYP_005030-RA|size899298-exonerate_protein2genome-gene-3.10-mRNA-1:cds;Parent=CCRYP_005030-RA|size899298-exonerate_protein2genome-gene-3.10-mRNA-1;
scaffold27|size899298	maker	CDS	364034	364153	.	+	2	ID=CCRYP_005030-RA|size899298-exonerate_protein2genome-gene-3.10-mRNA-1:cds;Parent=CCRYP_005030-RA|size899298-exonerate_protein2genome-gene-3.10-mRNA-1;
scaffold27|size899298	maker	CDS	364223	364683	.	+	2	ID=CCRYP_005030-RA|size899298-exonerate_protein2genome-gene-3.10-mRNA-1:cds;Parent=CCRYP_005030-RA|size899298-exonerate_protein2genome-gene-3.10-mRNA-1;
scaffold27|size899298	maker	gene	291290	292204	.	+	.	ID=CCRYP_005020|size899298-processed-gene-3.0;Name=CCRYP_005020|size899298-processed-gene-3.0;Alias=snap_masked-scaffold27|size899298-processed-gene-3.0;
scaffold27|size899298	maker	mRNA	291290	292204	.	+	.	ID=CCRYP_005020|size899298-processed-gene-3.0-mRNA-1;Parent=CCRYP_005020|size899298-processed-gene-3.0;Name=CCRYP_005020|size899298-processed-gene-3.0-mRNA-1;Alias=snap_masked-scaffold27|size899298-processed-gene-3.0-mRNA-1;_AED=0.34;_QI=0|-1|0|1|-1|1|1|0|304;_eAED=0.34;
scaffold27|size899298	maker	exon	291290	292204	.	+	.	ID=CCRYP_005020-RA|size899298-processed-gene-3.0-mRNA-1:exon:1078;Parent=CCRYP_005020-RA|size899298-processed-gene-3.0-mRNA-1;
scaffold27|size899298	maker	CDS	291290	292204	.	+	0	ID=CCRYP_005020-RA|size899298-processed-gene-3.0-mRNA-1:cds;Parent=CCRYP_005020-RA|size899298-processed-gene-3.0-mRNA-1;
scaffold27|size899298	maker	gene	339173	342752	.	-	.	ID=CCRYP_005025|size899298-exonerate_est2genome-gene-3.4;Name=CCRYP_005025|size899298-exonerate_est2genome-gene-3.4;Alias=maker-scaffold27|size899298-exonerate_est2genome-gene-3.4;
scaffold27|size899298	maker	mRNA	339173	342752	.	-	.	ID=CCRYP_005025|size899298-exonerate_est2genome-gene-3.4-mRNA-1;Parent=CCRYP_005025|size899298-exonerate_est2genome-gene-3.4;Name=CCRYP_005025|size899298-exonerate_est2genome-gene-3.4-mRNA-1;Alias=maker-scaffold27|size899298-exonerate_est2genome-gene-3.4-mRNA-1;_AED=0.00;_QI=309|1|1|1|1|1|2|155|1002;_eAED=0.00;score=17318;
scaffold27|size899298	maker	exon	341615	342752	.	-	.	ID=CCRYP_005025-RA|size899298-exonerate_est2genome-gene-3.4-mRNA-1:exon:1080;Parent=CCRYP_005025-RA|size899298-exonerate_est2genome-gene-3.4-mRNA-1;
scaffold27|size899298	maker	exon	339173	341507	.	-	.	ID=CCRYP_005025-RA|size899298-exonerate_est2genome-gene-3.4-mRNA-1:exon:1079;Parent=CCRYP_005025-RA|size899298-exonerate_est2genome-gene-3.4-mRNA-1;
scaffold27|size899298	maker	five_prime_UTR	342444	342752	.	-	.	ID=CCRYP_005025-RA|size899298-exonerate_est2genome-gene-3.4-mRNA-1:five_prime_utr;Parent=CCRYP_005025-RA|size899298-exonerate_est2genome-gene-3.4-mRNA-1;
scaffold27|size899298	maker	CDS	341615	342443	.	-	0	ID=CCRYP_005025-RA|size899298-exonerate_est2genome-gene-3.4-mRNA-1:cds;Parent=CCRYP_005025-RA|size899298-exonerate_est2genome-gene-3.4-mRNA-1;
scaffold27|size899298	maker	CDS	339328	341507	.	-	2	ID=CCRYP_005025-RA|size899298-exonerate_est2genome-gene-3.4-mRNA-1:cds;Parent=CCRYP_005025-RA|size899298-exonerate_est2genome-gene-3.4-mRNA-1;
scaffold27|size899298	maker	three_prime_UTR	339173	339327	.	-	.	ID=CCRYP_005025-RA|size899298-exonerate_est2genome-gene-3.4-mRNA-1:three_prime_utr;Parent=CCRYP_005025-RA|size899298-exonerate_est2genome-gene-3.4-mRNA-1;
scaffold27|size899298	maker	gene	384828	387414	.	-	.	ID=CCRYP_005033|size899298-exonerate_protein2genome-gene-3.14;Name=CCRYP_005033|size899298-exonerate_protein2genome-gene-3.14;Alias=maker-scaffold27|size899298-exonerate_protein2genome-gene-3.14;
scaffold27|size899298	maker	mRNA	384828	387414	.	-	.	ID=CCRYP_005033|size899298-exonerate_protein2genome-gene-3.14-mRNA-1;Parent=CCRYP_005033|size899298-exonerate_protein2genome-gene-3.14;Name=CCRYP_005033|size899298-exonerate_protein2genome-gene-3.14-mRNA-1;Alias=maker-scaffold27|size899298-exonerate_protein2genome-gene-3.14-mRNA-1;_AED=0.01;_QI=126|1|1|1|1|1|2|90|743;_eAED=0.01;score=2448;
scaffold27|size899298	maker	mRNA	384828	386775	.	-	.	ID=CCRYP_005033|size899298-exonerate_protein2genome-gene-3.14-mRNA-2;Parent=CCRYP_005033|size899298-exonerate_protein2genome-gene-3.14;Name=CCRYP_005033|size899298-exonerate_protein2genome-gene-3.14-mRNA-2;Alias=maker-scaffold27|size899298-exonerate_protein2genome-gene-3.14-mRNA-2;_AED=0.14;_QI=0|0|0|1|0|0|2|90|575;_eAED=0.14;score=1818;
scaffold27|size899298	maker	exon	386041	386775	.	-	.	ID=CCRYP_005033-RA|size899298-exonerate_protein2genome-gene-3.14-mRNA-2:exon:1084;Parent=CCRYP_005033-RA|size899298-exonerate_protein2genome-gene-3.14-mRNA-2;
scaffold27|size899298	maker	exon	384828	385910	.	-	.	ID=CCRYP_005033-RA|size899298-exonerate_protein2genome-gene-3.14-mRNA-2:exon:1083;Parent=CCRYP_005033-RA|size899298-exonerate_protein2genome-gene-3.14-mRNA-2;
scaffold27|size899298	maker	exon	386047	387414	.	-	.	ID=CCRYP_005033-RB|size899298-exonerate_protein2genome-gene-3.14-mRNA-1:exon:1082;Parent=CCRYP_005033-RB|size899298-exonerate_protein2genome-gene-3.14-mRNA-1;
scaffold27|size899298	maker	exon	384828	385907	.	-	.	ID=CCRYP_005033-RB|size899298-exonerate_protein2genome-gene-3.14-mRNA-1:exon:1081;Parent=CCRYP_005033-RB|size899298-exonerate_protein2genome-gene-3.14-mRNA-1;
scaffold27|size899298	maker	five_prime_UTR	387289	387414	.	-	.	ID=CCRYP_005033-RB|size899298-exonerate_protein2genome-gene-3.14-mRNA-1:five_prime_utr;Parent=CCRYP_005033-RB|size899298-exonerate_protein2genome-gene-3.14-mRNA-1;
scaffold27|size899298	maker	CDS	386047	387288	.	-	0	ID=CCRYP_005033-RB|size899298-exonerate_protein2genome-gene-3.14-mRNA-1:cds;Parent=CCRYP_005033-RB|size899298-exonerate_protein2genome-gene-3.14-mRNA-1;
scaffold27|size899298	maker	CDS	384918	385907	.	-	0	ID=CCRYP_005033-RB|size899298-exonerate_protein2genome-gene-3.14-mRNA-1:cds;Parent=CCRYP_005033-RB|size899298-exonerate_protein2genome-gene-3.14-mRNA-1;
scaffold27|size899298	maker	three_prime_UTR	384828	384917	.	-	.	ID=CCRYP_005033-RB|size899298-exonerate_protein2genome-gene-3.14-mRNA-1:three_prime_utr;Parent=CCRYP_005033-RB|size899298-exonerate_protein2genome-gene-3.14-mRNA-1;
scaffold27|size899298	maker	CDS	386041	386775	.	-	0	ID=CCRYP_005033-RA|size899298-exonerate_protein2genome-gene-3.14-mRNA-2:cds;Parent=CCRYP_005033-RA|size899298-exonerate_protein2genome-gene-3.14-mRNA-2;
scaffold27|size899298	maker	CDS	384918	385910	.	-	0	ID=CCRYP_005033-RA|size899298-exonerate_protein2genome-gene-3.14-mRNA-2:cds;Parent=CCRYP_005033-RA|size899298-exonerate_protein2genome-gene-3.14-mRNA-2;
scaffold27|size899298	maker	three_prime_UTR	384828	384917	.	-	.	ID=CCRYP_005033-RA|size899298-exonerate_protein2genome-gene-3.14-mRNA-2:three_prime_utr;Parent=CCRYP_005033-RA|size899298-exonerate_protein2genome-gene-3.14-mRNA-2;
scaffold27|size899298	maker	gene	364972	366343	.	-	.	ID=CCRYP_005031|size899298-snap-gene-3.36;Name=CCRYP_005031|size899298-snap-gene-3.36;Alias=maker-scaffold27|size899298-snap-gene-3.36;
scaffold27|size899298	maker	mRNA	364972	366343	.	-	.	ID=CCRYP_005031|size899298-snap-gene-3.36-mRNA-1;Parent=CCRYP_005031|size899298-snap-gene-3.36;Name=CCRYP_005031|size899298-snap-gene-3.36-mRNA-1;Alias=maker-scaffold27|size899298-snap-gene-3.36-mRNA-1;_AED=0.14;_QI=0|0|0|1|0.5|0.66|3|0|398;_eAED=0.14;
scaffold27|size899298	maker	exon	366098	366343	.	-	.	ID=CCRYP_005031-RA|size899298-snap-gene-3.36-mRNA-1:exon:1087;Parent=CCRYP_005031-RA|size899298-snap-gene-3.36-mRNA-1;
scaffold27|size899298	maker	exon	365546	365961	.	-	.	ID=CCRYP_005031-RA|size899298-snap-gene-3.36-mRNA-1:exon:1086;Parent=CCRYP_005031-RA|size899298-snap-gene-3.36-mRNA-1;
scaffold27|size899298	maker	exon	364972	365506	.	-	.	ID=CCRYP_005031-RA|size899298-snap-gene-3.36-mRNA-1:exon:1085;Parent=CCRYP_005031-RA|size899298-snap-gene-3.36-mRNA-1;
scaffold27|size899298	maker	CDS	366098	366343	.	-	0	ID=CCRYP_005031-RA|size899298-snap-gene-3.36-mRNA-1:cds;Parent=CCRYP_005031-RA|size899298-snap-gene-3.36-mRNA-1;
scaffold27|size899298	maker	CDS	365546	365961	.	-	0	ID=CCRYP_005031-RA|size899298-snap-gene-3.36-mRNA-1:cds;Parent=CCRYP_005031-RA|size899298-snap-gene-3.36-mRNA-1;
scaffold27|size899298	maker	CDS	364972	365506	.	-	1	ID=CCRYP_005031-RA|size899298-snap-gene-3.36-mRNA-1:cds;Parent=CCRYP_005031-RA|size899298-snap-gene-3.36-mRNA-1;
scaffold27|size899298	maker	gene	311758	312970	.	-	.	ID=CCRYP_005023|size899298-processed-gene-3.10;Name=CCRYP_005023|size899298-processed-gene-3.10;Alias=snap_masked-scaffold27|size899298-processed-gene-3.10;
scaffold27|size899298	maker	mRNA	311758	312970	.	-	.	ID=CCRYP_005023|size899298-processed-gene-3.10-mRNA-1;Parent=CCRYP_005023|size899298-processed-gene-3.10;Name=CCRYP_005023|size899298-processed-gene-3.10-mRNA-1;Alias=snap_masked-scaffold27|size899298-processed-gene-3.10-mRNA-1;_AED=0.14;_QI=0|0|0|1|1|1|2|0|394;_eAED=0.15;
scaffold27|size899298	maker	exon	311801	312970	.	-	.	ID=CCRYP_005023-RA|size899298-processed-gene-3.10-mRNA-1:exon:1089;Parent=CCRYP_005023-RA|size899298-processed-gene-3.10-mRNA-1;
scaffold27|size899298	maker	exon	311758	311772	.	-	.	ID=CCRYP_005023-RA|size899298-processed-gene-3.10-mRNA-1:exon:1088;Parent=CCRYP_005023-RA|size899298-processed-gene-3.10-mRNA-1;
scaffold27|size899298	maker	CDS	311801	312970	.	-	0	ID=CCRYP_005023-RA|size899298-processed-gene-3.10-mRNA-1:cds;Parent=CCRYP_005023-RA|size899298-processed-gene-3.10-mRNA-1;
scaffold27|size899298	maker	CDS	311758	311772	.	-	0	ID=CCRYP_005023-RA|size899298-processed-gene-3.10-mRNA-1:cds;Parent=CCRYP_005023-RA|size899298-processed-gene-3.10-mRNA-1;
scaffold27|size899298	maker	gene	353476	355350	.	-	.	ID=CCRYP_005028|size899298-exonerate_est2genome-gene-3.6;Name=CCRYP_005028|size899298-exonerate_est2genome-gene-3.6;Alias=maker-scaffold27|size899298-exonerate_est2genome-gene-3.6;
scaffold27|size899298	maker	mRNA	353476	355350	.	-	.	ID=CCRYP_005028|size899298-exonerate_est2genome-gene-3.6-mRNA-1;Parent=CCRYP_005028|size899298-exonerate_est2genome-gene-3.6;Name=CCRYP_005028|size899298-exonerate_est2genome-gene-3.6-mRNA-1;Alias=maker-scaffold27|size899298-exonerate_est2genome-gene-3.6-mRNA-1;_AED=0.33;_QI=403|1|1|1|1|1|2|72|434;_eAED=0.33;score=8833;
scaffold27|size899298	maker	exon	353968	355350	.	-	.	ID=CCRYP_005028-RA|size899298-exonerate_est2genome-gene-3.6-mRNA-1:exon:1091;Parent=CCRYP_005028-RA|size899298-exonerate_est2genome-gene-3.6-mRNA-1;
scaffold27|size899298	maker	exon	353476	353872	.	-	.	ID=CCRYP_005028-RA|size899298-exonerate_est2genome-gene-3.6-mRNA-1:exon:1090;Parent=CCRYP_005028-RA|size899298-exonerate_est2genome-gene-3.6-mRNA-1;
scaffold27|size899298	maker	five_prime_UTR	354948	355350	.	-	.	ID=CCRYP_005028-RA|size899298-exonerate_est2genome-gene-3.6-mRNA-1:five_prime_utr;Parent=CCRYP_005028-RA|size899298-exonerate_est2genome-gene-3.6-mRNA-1;
scaffold27|size899298	maker	CDS	353968	354947	.	-	0	ID=CCRYP_005028-RA|size899298-exonerate_est2genome-gene-3.6-mRNA-1:cds;Parent=CCRYP_005028-RA|size899298-exonerate_est2genome-gene-3.6-mRNA-1;
scaffold27|size899298	maker	CDS	353548	353872	.	-	1	ID=CCRYP_005028-RA|size899298-exonerate_est2genome-gene-3.6-mRNA-1:cds;Parent=CCRYP_005028-RA|size899298-exonerate_est2genome-gene-3.6-mRNA-1;
scaffold27|size899298	maker	three_prime_UTR	353476	353547	.	-	.	ID=CCRYP_005028-RA|size899298-exonerate_est2genome-gene-3.6-mRNA-1:three_prime_utr;Parent=CCRYP_005028-RA|size899298-exonerate_est2genome-gene-3.6-mRNA-1;
scaffold27|size899298	maker	gene	350288	351661	.	-	.	ID=CCRYP_005026|size899298-exonerate_protein2genome-gene-3.13;Name=CCRYP_005026|size899298-exonerate_protein2genome-gene-3.13;Alias=maker-scaffold27|size899298-exonerate_protein2genome-gene-3.13;
scaffold27|size899298	maker	mRNA	350288	351661	.	-	.	ID=CCRYP_005026|size899298-exonerate_protein2genome-gene-3.13-mRNA-1;Parent=CCRYP_005026|size899298-exonerate_protein2genome-gene-3.13;Name=CCRYP_005026|size899298-exonerate_protein2genome-gene-3.13-mRNA-1;Alias=maker-scaffold27|size899298-exonerate_protein2genome-gene-3.13-mRNA-1;_AED=0.37;_QI=0|-1|0|1|-1|1|1|0|457;_eAED=0.37;score=1374;
scaffold27|size899298	maker	exon	350288	351661	.	-	.	ID=CCRYP_005026-RA|size899298-exonerate_protein2genome-gene-3.13-mRNA-1:exon:1092;Parent=CCRYP_005026-RA|size899298-exonerate_protein2genome-gene-3.13-mRNA-1;
scaffold27|size899298	maker	CDS	350288	351661	.	-	0	ID=CCRYP_005026-RA|size899298-exonerate_protein2genome-gene-3.13-mRNA-1:cds;Parent=CCRYP_005026-RA|size899298-exonerate_protein2genome-gene-3.13-mRNA-1;
scaffold27|size899298	maker	gene	361084	361494	.	-	.	ID=CCRYP_005029|size899298-processed-gene-3.29;Name=CCRYP_005029|size899298-processed-gene-3.29;Alias=augustus_masked-scaffold27|size899298-processed-gene-3.29;
scaffold27|size899298	maker	mRNA	361084	361494	.	-	.	ID=CCRYP_005029|size899298-processed-gene-3.29-mRNA-1;Parent=CCRYP_005029|size899298-processed-gene-3.29;Name=CCRYP_005029|size899298-processed-gene-3.29-mRNA-1;Alias=augustus_masked-scaffold27|size899298-processed-gene-3.29-mRNA-1;_AED=0.38;_QI=0|-1|0|1|-1|1|1|0|136;_eAED=0.38;
scaffold27|size899298	maker	exon	361084	361494	.	-	.	ID=CCRYP_005029-RA|size899298-processed-gene-3.29-mRNA-1:exon:1093;Parent=CCRYP_005029-RA|size899298-processed-gene-3.29-mRNA-1;
scaffold27|size899298	maker	CDS	361084	361494	.	-	0	ID=CCRYP_005029-RA|size899298-processed-gene-3.29-mRNA-1:cds;Parent=CCRYP_005029-RA|size899298-processed-gene-3.29-mRNA-1;
scaffold27|size899298	model_gff:maker	match	384828	387414	2448	-	.	ID=scaffold27|size899298:hit:10598:4.5.0.3;Name=maker-scaffold27|size899298-exonerate_protein2genome-gene-3.14-mRNA-1;score=2448
scaffold27|size899298	model_gff:maker	match_part	386047	387414	.	-	.	ID=scaffold27|size899298:hsp:20714:4.5.0.3;Parent=scaffold27|size899298:hit:10598:4.5.0.3;Target=maker-scaffold27|size899298-exonerate_protein2genome-gene-3.14-mRNA-1 1081 2448 +;Gap=M1368
scaffold27|size899298	model_gff:maker	match_part	384828	385907	.	-	.	ID=scaffold27|size899298:hsp:20715:4.5.0.3;Parent=scaffold27|size899298:hit:10598:4.5.0.3;Target=maker-scaffold27|size899298-exonerate_protein2genome-gene-3.14-mRNA-1 1 1080 +;Gap=M1080
scaffold27|size899298	model_gff:maker	match	384828	386775	1818	-	.	ID=scaffold27|size899298:hit:10599:4.5.0.3;Name=maker-scaffold27|size899298-exonerate_protein2genome-gene-3.14-mRNA-2;score=1818
scaffold27|size899298	model_gff:maker	match_part	386041	386775	.	-	.	ID=scaffold27|size899298:hsp:20716:4.5.0.3;Parent=scaffold27|size899298:hit:10599:4.5.0.3;Target=maker-scaffold27|size899298-exonerate_protein2genome-gene-3.14-mRNA-2 1084 1818 +;Gap=M735
scaffold27|size899298	model_gff:maker	match_part	384828	385910	.	-	.	ID=scaffold27|size899298:hsp:20717:4.5.0.3;Parent=scaffold27|size899298:hit:10599:4.5.0.3;Target=maker-scaffold27|size899298-exonerate_protein2genome-gene-3.14-mRNA-2 1 1083 +;Gap=M1083
scaffold27|size899298	model_gff:maker	match	339173	342752	17318	-	.	ID=scaffold27|size899298:hit:10600:4.5.0.3;Name=maker-scaffold27|size899298-exonerate_est2genome-gene-3.4-mRNA-1;score=17318
scaffold27|size899298	model_gff:maker	match_part	341615	342752	.	-	.	ID=scaffold27|size899298:hsp:20718:4.5.0.3;Parent=scaffold27|size899298:hit:10600:4.5.0.3;Target=maker-scaffold27|size899298-exonerate_est2genome-gene-3.4-mRNA-1 2336 3473 +;Gap=M1138
scaffold27|size899298	model_gff:maker	match_part	339173	341507	.	-	.	ID=scaffold27|size899298:hsp:20719:4.5.0.3;Parent=scaffold27|size899298:hit:10600:4.5.0.3;Target=maker-scaffold27|size899298-exonerate_est2genome-gene-3.4-mRNA-1 1 2335 +;Gap=M2335
scaffold27|size899298	model_gff:maker	match	353476	355350	8833	-	.	ID=scaffold27|size899298:hit:10601:4.5.0.3;Name=maker-scaffold27|size899298-exonerate_est2genome-gene-3.6-mRNA-1;score=8833
scaffold27|size899298	model_gff:maker	match_part	353968	355350	.	-	.	ID=scaffold27|size899298:hsp:20720:4.5.0.3;Parent=scaffold27|size899298:hit:10601:4.5.0.3;Target=maker-scaffold27|size899298-exonerate_est2genome-gene-3.6-mRNA-1 398 1780 +;Gap=M1383
scaffold27|size899298	model_gff:maker	match_part	353476	353872	.	-	.	ID=scaffold27|size899298:hsp:20721:4.5.0.3;Parent=scaffold27|size899298:hit:10601:4.5.0.3;Target=maker-scaffold27|size899298-exonerate_est2genome-gene-3.6-mRNA-1 1 397 +;Gap=M397
scaffold27|size899298	model_gff:maker	match	336481	338865	2355	+	.	ID=scaffold27|size899298:hit:10602:4.5.0.3;Name=maker-scaffold27|size899298-exonerate_protein2genome-gene-3.9-mRNA-1;score=2355
scaffold27|size899298	model_gff:maker	match_part	336481	337698	.	+	.	ID=scaffold27|size899298:hsp:20722:4.5.0.3;Parent=scaffold27|size899298:hit:10602:4.5.0.3;Target=maker-scaffold27|size899298-exonerate_protein2genome-gene-3.9-mRNA-1 1 1218 +;Gap=M1218
scaffold27|size899298	model_gff:maker	match_part	337729	338865	.	+	.	ID=scaffold27|size899298:hsp:20723:4.5.0.3;Parent=scaffold27|size899298:hit:10602:4.5.0.3;Target=maker-scaffold27|size899298-exonerate_protein2genome-gene-3.9-mRNA-1 1219 2355 +;Gap=M1137
scaffold27|size899298	model_gff:maker	match	338401	338865	435	+	.	ID=scaffold27|size899298:hit:10603:4.5.0.3;Name=maker-scaffold27|size899298-exonerate_protein2genome-gene-3.9-mRNA-2;score=435
scaffold27|size899298	model_gff:maker	match_part	338401	338542	.	+	.	ID=scaffold27|size899298:hsp:20724:4.5.0.3;Parent=scaffold27|size899298:hit:10603:4.5.0.3;Target=maker-scaffold27|size899298-exonerate_protein2genome-gene-3.9-mRNA-2 1 142 +;Gap=M142
scaffold27|size899298	model_gff:maker	match_part	338573	338865	.	+	.	ID=scaffold27|size899298:hsp:20725:4.5.0.3;Parent=scaffold27|size899298:hit:10603:4.5.0.3;Target=maker-scaffold27|size899298-exonerate_protein2genome-gene-3.9-mRNA-2 143 435 +;Gap=M293
scaffold27|size899298	model_gff:maker	match	350288	351661	1374	-	.	ID=scaffold27|size899298:hit:10604:4.5.0.3;Name=maker-scaffold27|size899298-exonerate_protein2genome-gene-3.13-mRNA-1;score=1374
scaffold27|size899298	model_gff:maker	match_part	350288	351661	.	-	.	ID=scaffold27|size899298:hsp:20726:4.5.0.3;Parent=scaffold27|size899298:hit:10604:4.5.0.3;Target=maker-scaffold27|size899298-exonerate_protein2genome-gene-3.13-mRNA-1 1 1374 +;Gap=M1374
scaffold27|size899298	model_gff:maker	match	383346	384629	1185	+	.	ID=scaffold27|size899298:hit:10605:4.5.0.3;Name=maker-scaffold27|size899298-exonerate_protein2genome-gene-3.11-mRNA-1;score=1185
scaffold27|size899298	model_gff:maker	match_part	383346	383955	.	+	.	ID=scaffold27|size899298:hsp:20727:4.5.0.3;Parent=scaffold27|size899298:hit:10605:4.5.0.3;Target=maker-scaffold27|size899298-exonerate_protein2genome-gene-3.11-mRNA-1 1 610 +;Gap=M610
scaffold27|size899298	model_gff:maker	match_part	383989	384122	.	+	.	ID=scaffold27|size899298:hsp:20728:4.5.0.3;Parent=scaffold27|size899298:hit:10605:4.5.0.3;Target=maker-scaffold27|size899298-exonerate_protein2genome-gene-3.11-mRNA-1 611 744 +;Gap=M134
scaffold27|size899298	model_gff:maker	match_part	384189	384629	.	+	.	ID=scaffold27|size899298:hsp:20729:4.5.0.3;Parent=scaffold27|size899298:hit:10605:4.5.0.3;Target=maker-scaffold27|size899298-exonerate_protein2genome-gene-3.11-mRNA-1 745 1185 +;Gap=M441
scaffold27|size899298	model_gff:maker	match	383346	384629	1284	+	.	ID=scaffold27|size899298:hit:10606:4.5.0.3;Name=maker-scaffold27|size899298-exonerate_protein2genome-gene-3.11-mRNA-2;score=1284
scaffold27|size899298	model_gff:maker	match_part	383346	384629	.	+	.	ID=scaffold27|size899298:hsp:20730:4.5.0.3;Parent=scaffold27|size899298:hit:10606:4.5.0.3;Target=maker-scaffold27|size899298-exonerate_protein2genome-gene-3.11-mRNA-2 1 1284 +;Gap=M1284
scaffold27|size899298	model_gff:maker	match	363556	364683	1029	+	.	ID=scaffold27|size899298:hit:10607:4.5.0.3;Name=maker-scaffold27|size899298-exonerate_protein2genome-gene-3.10-mRNA-1;score=1029
scaffold27|size899298	model_gff:maker	match_part	363556	364003	.	+	.	ID=scaffold27|size899298:hsp:20731:4.5.0.3;Parent=scaffold27|size899298:hit:10607:4.5.0.3;Target=maker-scaffold27|size899298-exonerate_protein2genome-gene-3.10-mRNA-1 1 448 +;Gap=M448
scaffold27|size899298	model_gff:maker	match_part	364034	364153	.	+	.	ID=scaffold27|size899298:hsp:20732:4.5.0.3;Parent=scaffold27|size899298:hit:10607:4.5.0.3;Target=maker-scaffold27|size899298-exonerate_protein2genome-gene-3.10-mRNA-1 449 568 +;Gap=M120
scaffold27|size899298	model_gff:maker	match_part	364223	364683	.	+	.	ID=scaffold27|size899298:hsp:20733:4.5.0.3;Parent=scaffold27|size899298:hit:10607:4.5.0.3;Target=maker-scaffold27|size899298-exonerate_protein2genome-gene-3.10-mRNA-1 569 1029 +;Gap=M461
scaffold27|size899298	model_gff:maker	match	311444	312325	816	-	.	ID=scaffold27|size899298:hit:10608:4.5.0.3;Name=maker-scaffold27|size899298-exonerate_protein2genome-gene-3.12-mRNA-1;score=816
scaffold27|size899298	model_gff:maker	match_part	311748	312325	.	-	.	ID=scaffold27|size899298:hsp:20734:4.5.0.3;Parent=scaffold27|size899298:hit:10608:4.5.0.3;Target=maker-scaffold27|size899298-exonerate_protein2genome-gene-3.12-mRNA-1 239 816 +;Gap=M578
scaffold27|size899298	model_gff:maker	match_part	311643	311714	.	-	.	ID=scaffold27|size899298:hsp:20735:4.5.0.3;Parent=scaffold27|size899298:hit:10608:4.5.0.3;Target=maker-scaffold27|size899298-exonerate_protein2genome-gene-3.12-mRNA-1 167 238 +;Gap=M72
scaffold27|size899298	model_gff:maker	match_part	311444	311609	.	-	.	ID=scaffold27|size899298:hsp:20736:4.5.0.3;Parent=scaffold27|size899298:hit:10608:4.5.0.3;Target=maker-scaffold27|size899298-exonerate_protein2genome-gene-3.12-mRNA-1 1 166 +;Gap=M166
scaffold27|size899298	model_gff:maker	match	296226	297095	687	+	.	ID=scaffold27|size899298:hit:10609:4.5.0.3;Name=maker-scaffold27|size899298-exonerate_protein2genome-gene-3.8-mRNA-1;score=687
scaffold27|size899298	model_gff:maker	match_part	296226	296572	.	+	.	ID=scaffold27|size899298:hsp:20737:4.5.0.3;Parent=scaffold27|size899298:hit:10609:4.5.0.3;Target=maker-scaffold27|size899298-exonerate_protein2genome-gene-3.8-mRNA-1 1 347 +;Gap=M347
scaffold27|size899298	model_gff:maker	match_part	296756	297095	.	+	.	ID=scaffold27|size899298:hsp:20738:4.5.0.3;Parent=scaffold27|size899298:hit:10609:4.5.0.3;Target=maker-scaffold27|size899298-exonerate_protein2genome-gene-3.8-mRNA-1 348 687 +;Gap=M340
scaffold27|size899298	model_gff:maker	match	296066	297448	1383	+	.	ID=scaffold27|size899298:hit:10610:4.5.0.3;Name=maker-scaffold27|size899298-exonerate_protein2genome-gene-3.8-mRNA-2;score=1383
scaffold27|size899298	model_gff:maker	match_part	296066	297448	.	+	.	ID=scaffold27|size899298:hsp:20739:4.5.0.3;Parent=scaffold27|size899298:hit:10610:4.5.0.3;Target=maker-scaffold27|size899298-exonerate_protein2genome-gene-3.8-mRNA-2 1 1383 +;Gap=M1383
scaffold27|size899298	model_gff:maker	match	296426	297448	1023	+	.	ID=scaffold27|size899298:hit:10611:4.5.0.3;Name=maker-scaffold27|size899298-exonerate_protein2genome-gene-3.8-mRNA-3;score=1023
scaffold27|size899298	model_gff:maker	match_part	296426	297448	.	+	.	ID=scaffold27|size899298:hsp:20740:4.5.0.3;Parent=scaffold27|size899298:hit:10611:4.5.0.3;Target=maker-scaffold27|size899298-exonerate_protein2genome-gene-3.8-mRNA-3 1 1023 +;Gap=M1023
scaffold27|size899298	model_gff:maker	match	296352	297095	744	+	.	ID=scaffold27|size899298:hit:10612:4.5.0.3;Name=maker-scaffold27|size899298-exonerate_protein2genome-gene-3.8-mRNA-4;score=744
scaffold27|size899298	model_gff:maker	match_part	296352	297095	.	+	.	ID=scaffold27|size899298:hsp:20741:4.5.0.3;Parent=scaffold27|size899298:hit:10612:4.5.0.3;Target=maker-scaffold27|size899298-exonerate_protein2genome-gene-3.8-mRNA-4 1 744 +;Gap=M744
scaffold27|size899298	model_gff:maker	match	296795	297448	654	+	.	ID=scaffold27|size899298:hit:10613:4.5.0.3;Name=maker-scaffold27|size899298-exonerate_protein2genome-gene-3.8-mRNA-5;score=654
scaffold27|size899298	model_gff:maker	match_part	296795	297448	.	+	.	ID=scaffold27|size899298:hsp:20742:4.5.0.3;Parent=scaffold27|size899298:hit:10613:4.5.0.3;Target=maker-scaffold27|size899298-exonerate_protein2genome-gene-3.8-mRNA-5 1 654 +;Gap=M654
scaffold27|size899298	model_gff:maker	match	296855	297448	594	+	.	ID=scaffold27|size899298:hit:10614:4.5.0.3;Name=maker-scaffold27|size899298-exonerate_protein2genome-gene-3.8-mRNA-6;score=594
scaffold27|size899298	model_gff:maker	match_part	296855	297448	.	+	.	ID=scaffold27|size899298:hsp:20743:4.5.0.3;Parent=scaffold27|size899298:hit:10614:4.5.0.3;Target=maker-scaffold27|size899298-exonerate_protein2genome-gene-3.8-mRNA-6 1 594 +;Gap=M594
scaffold27|size899298	model_gff:maker	match	296511	297095	585	+	.	ID=scaffold27|size899298:hit:10615:4.5.0.3;Name=maker-scaffold27|size899298-exonerate_protein2genome-gene-3.8-mRNA-7;score=585
scaffold27|size899298	model_gff:maker	match_part	296511	297095	.	+	.	ID=scaffold27|size899298:hsp:20744:4.5.0.3;Parent=scaffold27|size899298:hit:10615:4.5.0.3;Target=maker-scaffold27|size899298-exonerate_protein2genome-gene-3.8-mRNA-7 1 585 +;Gap=M585
scaffold27|size899298	augustus_masked	match	296226	297095	0.22	+	.	ID=scaffold27|size899298:hit:10616:4.5.0.3;Name=augustus_masked-scaffold27|size899298-abinit-gene-3.19-mRNA-1
scaffold27|size899298	augustus_masked	match_part	296226	297095	0.22	+	.	ID=scaffold27|size899298:hsp:20745:4.5.0.3;Parent=scaffold27|size899298:hit:10616:4.5.0.3;Target=augustus_masked-scaffold27|size899298-abinit-gene-3.19-mRNA-1 1 870 +;Gap=M870
scaffold27|size899298	augustus_masked	match	305979	307967	0.67	+	.	ID=scaffold27|size899298:hit:10617:4.5.0.3;Name=augustus_masked-scaffold27|size899298-abinit-gene-3.20-mRNA-1
scaffold27|size899298	augustus_masked	match_part	305979	307967	0.67	+	.	ID=scaffold27|size899298:hsp:20746:4.5.0.3;Parent=scaffold27|size899298:hit:10617:4.5.0.3;Target=augustus_masked-scaffold27|size899298-abinit-gene-3.20-mRNA-1 1 1989 +;Gap=M1989
scaffold27|size899298	augustus_masked	match	336481	338865	1	+	.	ID=scaffold27|size899298:hit:10618:4.5.0.3;Name=augustus_masked-scaffold27|size899298-abinit-gene-3.21-mRNA-1
scaffold27|size899298	augustus_masked	match_part	336481	338865	1	+	.	ID=scaffold27|size899298:hsp:20747:4.5.0.3;Parent=scaffold27|size899298:hit:10618:4.5.0.3;Target=augustus_masked-scaffold27|size899298-abinit-gene-3.21-mRNA-1 1 2385 +;Gap=M2385
scaffold27|size899298	augustus_masked	match	363268	364683	0.38	+	.	ID=scaffold27|size899298:hit:10619:4.5.0.3;Name=augustus_masked-scaffold27|size899298-abinit-gene-3.22-mRNA-1
scaffold27|size899298	augustus_masked	match_part	363268	363298	0.38	+	.	ID=scaffold27|size899298:hsp:20748:4.5.0.3;Parent=scaffold27|size899298:hit:10619:4.5.0.3;Target=augustus_masked-scaffold27|size899298-abinit-gene-3.22-mRNA-1 1 31 +;Gap=M31
scaffold27|size899298	augustus_masked	match_part	363398	364683	0.38	+	.	ID=scaffold27|size899298:hsp:20749:4.5.0.3;Parent=scaffold27|size899298:hit:10619:4.5.0.3;Target=augustus_masked-scaffold27|size899298-abinit-gene-3.22-mRNA-1 32 1317 +;Gap=M1286
scaffold27|size899298	augustus_masked	match	366429	384629	0.63	+	.	ID=scaffold27|size899298:hit:10620:4.5.0.3;Name=augustus_masked-scaffold27|size899298-abinit-gene-3.23-mRNA-1
scaffold27|size899298	augustus_masked	match_part	366429	366499	0.63	+	.	ID=scaffold27|size899298:hsp:20750:4.5.0.3;Parent=scaffold27|size899298:hit:10620:4.5.0.3;Target=augustus_masked-scaffold27|size899298-abinit-gene-3.23-mRNA-1 1 71 +;Gap=M71
scaffold27|size899298	augustus_masked	match_part	368048	368226	0.63	+	.	ID=scaffold27|size899298:hsp:20751:4.5.0.3;Parent=scaffold27|size899298:hit:10620:4.5.0.3;Target=augustus_masked-scaffold27|size899298-abinit-gene-3.23-mRNA-1 72 250 +;Gap=M179
scaffold27|size899298	augustus_masked	match_part	383485	384629	0.63	+	.	ID=scaffold27|size899298:hsp:20752:4.5.0.3;Parent=scaffold27|size899298:hit:10620:4.5.0.3;Target=augustus_masked-scaffold27|size899298-abinit-gene-3.23-mRNA-1 251 1395 +;Gap=M1145
scaffold27|size899298	augustus_masked	match	388350	389213	0.95	+	.	ID=scaffold27|size899298:hit:10621:4.5.0.3;Name=augustus_masked-scaffold27|size899298-abinit-gene-3.24-mRNA-1
scaffold27|size899298	augustus_masked	match_part	388350	389213	0.95	+	.	ID=scaffold27|size899298:hsp:20753:4.5.0.3;Parent=scaffold27|size899298:hit:10621:4.5.0.3;Target=augustus_masked-scaffold27|size899298-abinit-gene-3.24-mRNA-1 1 864 +;Gap=M864
scaffold27|size899298	augustus_masked	match	311464	312970	0.82	-	.	ID=scaffold27|size899298:hit:10622:4.5.0.3;Name=augustus_masked-scaffold27|size899298-abinit-gene-3.25-mRNA-1
scaffold27|size899298	augustus_masked	match_part	311689	312970	0.82	-	.	ID=scaffold27|size899298:hsp:20754:4.5.0.3;Parent=scaffold27|size899298:hit:10622:4.5.0.3;Target=augustus_masked-scaffold27|size899298-abinit-gene-3.25-mRNA-1 123 1404 +;Gap=M1282
scaffold27|size899298	augustus_masked	match_part	311464	311585	0.82	-	.	ID=scaffold27|size899298:hsp:20755:4.5.0.3;Parent=scaffold27|size899298:hit:10622:4.5.0.3;Target=augustus_masked-scaffold27|size899298-abinit-gene-3.25-mRNA-1 1 122 +;Gap=M122
scaffold27|size899298	augustus_masked	match	339328	342443	0.91	-	.	ID=scaffold27|size899298:hit:10623:4.5.0.3;Name=augustus_masked-scaffold27|size899298-abinit-gene-3.26-mRNA-1
scaffold27|size899298	augustus_masked	match_part	341615	342443	0.91	-	.	ID=scaffold27|size899298:hsp:20756:4.5.0.3;Parent=scaffold27|size899298:hit:10623:4.5.0.3;Target=augustus_masked-scaffold27|size899298-abinit-gene-3.26-mRNA-1 2181 3009 +;Gap=M829
scaffold27|size899298	augustus_masked	match_part	339328	341507	0.91	-	.	ID=scaffold27|size899298:hsp:20757:4.5.0.3;Parent=scaffold27|size899298:hit:10623:4.5.0.3;Target=augustus_masked-scaffold27|size899298-abinit-gene-3.26-mRNA-1 1 2180 +;Gap=M2180
scaffold27|size899298	augustus_masked	match	350288	351661	0.99	-	.	ID=scaffold27|size899298:hit:10624:4.5.0.3;Name=augustus_masked-scaffold27|size899298-abinit-gene-3.27-mRNA-1
scaffold27|size899298	augustus_masked	match_part	350288	351661	0.99	-	.	ID=scaffold27|size899298:hsp:20758:4.5.0.3;Parent=scaffold27|size899298:hit:10624:4.5.0.3;Target=augustus_masked-scaffold27|size899298-abinit-gene-3.27-mRNA-1 1 1374 +;Gap=M1374
scaffold27|size899298	augustus_masked	match	353548	354947	1	-	.	ID=scaffold27|size899298:hit:10625:4.5.0.3;Name=augustus_masked-scaffold27|size899298-abinit-gene-3.28-mRNA-1
scaffold27|size899298	augustus_masked	match_part	353968	354947	1	-	.	ID=scaffold27|size899298:hsp:20759:4.5.0.3;Parent=scaffold27|size899298:hit:10625:4.5.0.3;Target=augustus_masked-scaffold27|size899298-abinit-gene-3.28-mRNA-1 326 1305 +;Gap=M980
scaffold27|size899298	augustus_masked	match_part	353548	353872	1	-	.	ID=scaffold27|size899298:hsp:20760:4.5.0.3;Parent=scaffold27|size899298:hit:10625:4.5.0.3;Target=augustus_masked-scaffold27|size899298-abinit-gene-3.28-mRNA-1 1 325 +;Gap=M325
scaffold27|size899298	augustus_masked	match	361084	361494	0.14	-	.	ID=scaffold27|size899298:hit:10626:4.5.0.3;Name=augustus_masked-scaffold27|size899298-abinit-gene-3.29-mRNA-1
scaffold27|size899298	augustus_masked	match_part	361084	361494	0.14	-	.	ID=scaffold27|size899298:hsp:20761:4.5.0.3;Parent=scaffold27|size899298:hit:10626:4.5.0.3;Target=augustus_masked-scaffold27|size899298-abinit-gene-3.29-mRNA-1 1 411 +;Gap=M411
scaffold27|size899298	augustus_masked	match	364972	366343	0.63	-	.	ID=scaffold27|size899298:hit:10627:4.5.0.3;Name=augustus_masked-scaffold27|size899298-abinit-gene-3.30-mRNA-1
scaffold27|size899298	augustus_masked	match_part	366098	366343	0.63	-	.	ID=scaffold27|size899298:hsp:20762:4.5.0.3;Parent=scaffold27|size899298:hit:10627:4.5.0.3;Target=augustus_masked-scaffold27|size899298-abinit-gene-3.30-mRNA-1 838 1083 +;Gap=M246
scaffold27|size899298	augustus_masked	match_part	365546	365961	0.63	-	.	ID=scaffold27|size899298:hsp:20763:4.5.0.3;Parent=scaffold27|size899298:hit:10627:4.5.0.3;Target=augustus_masked-scaffold27|size899298-abinit-gene-3.30-mRNA-1 422 837 +;Gap=M416
scaffold27|size899298	augustus_masked	match_part	364972	365392	0.63	-	.	ID=scaffold27|size899298:hsp:20764:4.5.0.3;Parent=scaffold27|size899298:hit:10627:4.5.0.3;Target=augustus_masked-scaffold27|size899298-abinit-gene-3.30-mRNA-1 1 421 +;Gap=M421
scaffold27|size899298	augustus_masked	match	384918	387288	0.99	-	.	ID=scaffold27|size899298:hit:10628:4.5.0.3;Name=augustus_masked-scaffold27|size899298-abinit-gene-3.31-mRNA-1
scaffold27|size899298	augustus_masked	match_part	386047	387288	0.99	-	.	ID=scaffold27|size899298:hsp:20765:4.5.0.3;Parent=scaffold27|size899298:hit:10628:4.5.0.3;Target=augustus_masked-scaffold27|size899298-abinit-gene-3.31-mRNA-1 991 2232 +;Gap=M1242
scaffold27|size899298	augustus_masked	match_part	384918	385907	0.99	-	.	ID=scaffold27|size899298:hsp:20766:4.5.0.3;Parent=scaffold27|size899298:hit:10628:4.5.0.3;Target=augustus_masked-scaffold27|size899298-abinit-gene-3.31-mRNA-1 1 990 +;Gap=M990
scaffold27|size899298	snap_masked	match	291290	292204	34.906	+	.	ID=scaffold27|size899298:hit:10629:4.5.0.3;Name=snap_masked-scaffold27|size899298-abinit-gene-3.0-mRNA-1
scaffold27|size899298	snap_masked	match_part	291290	292204	34.906	+	.	ID=scaffold27|size899298:hsp:20767:4.5.0.3;Parent=scaffold27|size899298:hit:10629:4.5.0.3;Target=snap_masked-scaffold27|size899298-abinit-gene-3.0-mRNA-1 1 915 +;Gap=M915
scaffold27|size899298	snap_masked	match	296226	297095	28.4	+	.	ID=scaffold27|size899298:hit:10630:4.5.0.3;Name=snap_masked-scaffold27|size899298-abinit-gene-3.1-mRNA-1
scaffold27|size899298	snap_masked	match_part	296226	297095	28.400	+	.	ID=scaffold27|size899298:hsp:20768:4.5.0.3;Parent=scaffold27|size899298:hit:10630:4.5.0.3;Target=snap_masked-scaffold27|size899298-abinit-gene-3.1-mRNA-1 1 870 +;Gap=M870
scaffold27|size899298	snap_masked	match	298134	298415	19.211	+	.	ID=scaffold27|size899298:hit:10631:4.5.0.3;Name=snap_masked-scaffold27|size899298-abinit-gene-3.2-mRNA-1
scaffold27|size899298	snap_masked	match_part	298134	298415	19.211	+	.	ID=scaffold27|size899298:hsp:20769:4.5.0.3;Parent=scaffold27|size899298:hit:10631:4.5.0.3;Target=snap_masked-scaffold27|size899298-abinit-gene-3.2-mRNA-1 1 282 +;Gap=M282
scaffold27|size899298	snap_masked	match	288743	291094	15.908	-	.	ID=scaffold27|size899298:hit:10632:4.5.0.3;Name=snap_masked-scaffold27|size899298-abinit-gene-3.3-mRNA-1
scaffold27|size899298	snap_masked	match_part	290968	291094	11.668	-	.	ID=scaffold27|size899298:hsp:20770:4.5.0.3;Parent=scaffold27|size899298:hit:10632:4.5.0.3;Target=snap_masked-scaffold27|size899298-abinit-gene-3.3-mRNA-1 96 222 +;Gap=M127
scaffold27|size899298	snap_masked	match_part	288743	288837	4.240	-	.	ID=scaffold27|size899298:hsp:20771:4.5.0.3;Parent=scaffold27|size899298:hit:10632:4.5.0.3;Target=snap_masked-scaffold27|size899298-abinit-gene-3.3-mRNA-1 1 95 +;Gap=M95
scaffold27|size899298	snap_masked	match	305994	307967	86.748	+	.	ID=scaffold27|size899298:hit:10633:4.5.0.3;Name=snap_masked-scaffold27|size899298-abinit-gene-3.4-mRNA-1
scaffold27|size899298	snap_masked	match_part	305994	307967	86.748	+	.	ID=scaffold27|size899298:hsp:20772:4.5.0.3;Parent=scaffold27|size899298:hit:10633:4.5.0.3;Target=snap_masked-scaffold27|size899298-abinit-gene-3.4-mRNA-1 1 1974 +;Gap=M1974
scaffold27|size899298	snap_masked	match	336481	338865	165.956	+	.	ID=scaffold27|size899298:hit:10634:4.5.0.3;Name=snap_masked-scaffold27|size899298-abinit-gene-3.5-mRNA-1
scaffold27|size899298	snap_masked	match_part	336481	338865	165.956	+	.	ID=scaffold27|size899298:hsp:20773:4.5.0.3;Parent=scaffold27|size899298:hit:10634:4.5.0.3;Target=snap_masked-scaffold27|size899298-abinit-gene-3.5-mRNA-1 1 2385 +;Gap=M2385
scaffold27|size899298	snap_masked	match	352220	352721	24.239	+	.	ID=scaffold27|size899298:hit:10635:4.5.0.3;Name=snap_masked-scaffold27|size899298-abinit-gene-3.6-mRNA-1
scaffold27|size899298	snap_masked	match_part	352220	352233	6.044	+	.	ID=scaffold27|size899298:hsp:20774:4.5.0.3;Parent=scaffold27|size899298:hit:10635:4.5.0.3;Target=snap_masked-scaffold27|size899298-abinit-gene-3.6-mRNA-1 1 14 +;Gap=M14
scaffold27|size899298	snap_masked	match_part	352385	352721	18.195	+	.	ID=scaffold27|size899298:hsp:20775:4.5.0.3;Parent=scaffold27|size899298:hit:10635:4.5.0.3;Target=snap_masked-scaffold27|size899298-abinit-gene-3.6-mRNA-1 15 351 +;Gap=M337
scaffold27|size899298	snap_masked	match	363164	364683	91.137	+	.	ID=scaffold27|size899298:hit:10636:4.5.0.3;Name=snap_masked-scaffold27|size899298-abinit-gene-3.7-mRNA-1
scaffold27|size899298	snap_masked	match_part	363164	363169	-2.573	+	.	ID=scaffold27|size899298:hsp:20776:4.5.0.3;Parent=scaffold27|size899298:hit:10636:4.5.0.3;Target=snap_masked-scaffold27|size899298-abinit-gene-3.7-mRNA-1 1 6 +;Gap=M6
scaffold27|size899298	snap_masked	match_part	363334	364683	93.710	+	.	ID=scaffold27|size899298:hsp:20777:4.5.0.3;Parent=scaffold27|size899298:hit:10636:4.5.0.3;Target=snap_masked-scaffold27|size899298-abinit-gene-3.7-mRNA-1 7 1356 +;Gap=M1350
scaffold27|size899298	snap_masked	match	384006	384629	57.979	+	.	ID=scaffold27|size899298:hit:10637:4.5.0.3;Name=snap_masked-scaffold27|size899298-abinit-gene-3.8-mRNA-1
scaffold27|size899298	snap_masked	match_part	384006	384629	57.979	+	.	ID=scaffold27|size899298:hsp:20778:4.5.0.3;Parent=scaffold27|size899298:hit:10637:4.5.0.3;Target=snap_masked-scaffold27|size899298-abinit-gene-3.8-mRNA-1 1 624 +;Gap=M624
scaffold27|size899298	snap_masked	match	388350	389213	96.484	+	.	ID=scaffold27|size899298:hit:10638:4.5.0.3;Name=snap_masked-scaffold27|size899298-abinit-gene-3.9-mRNA-1
scaffold27|size899298	snap_masked	match_part	388350	389213	96.484	+	.	ID=scaffold27|size899298:hsp:20779:4.5.0.3;Parent=scaffold27|size899298:hit:10638:4.5.0.3;Target=snap_masked-scaffold27|size899298-abinit-gene-3.9-mRNA-1 1 864 +;Gap=M864
scaffold27|size899298	snap_masked	match	311758	312970	79.261	-	.	ID=scaffold27|size899298:hit:10639:4.5.0.3;Name=snap_masked-scaffold27|size899298-abinit-gene-3.10-mRNA-1
scaffold27|size899298	snap_masked	match_part	311801	312970	74.440	-	.	ID=scaffold27|size899298:hsp:20780:4.5.0.3;Parent=scaffold27|size899298:hit:10639:4.5.0.3;Target=snap_masked-scaffold27|size899298-abinit-gene-3.10-mRNA-1 16 1185 +;Gap=M1170
scaffold27|size899298	snap_masked	match_part	311758	311772	4.821	-	.	ID=scaffold27|size899298:hsp:20781:4.5.0.3;Parent=scaffold27|size899298:hit:10639:4.5.0.3;Target=snap_masked-scaffold27|size899298-abinit-gene-3.10-mRNA-1 1 15 +;Gap=M15
scaffold27|size899298	snap_masked	match	339328	342443	236.32	-	.	ID=scaffold27|size899298:hit:10640:4.5.0.3;Name=snap_masked-scaffold27|size899298-abinit-gene-3.11-mRNA-1
scaffold27|size899298	snap_masked	match_part	341615	342443	56.884	-	.	ID=scaffold27|size899298:hsp:20782:4.5.0.3;Parent=scaffold27|size899298:hit:10640:4.5.0.3;Target=snap_masked-scaffold27|size899298-abinit-gene-3.11-mRNA-1 2181 3009 +;Gap=M829
scaffold27|size899298	snap_masked	match_part	339328	341507	179.436	-	.	ID=scaffold27|size899298:hsp:20783:4.5.0.3;Parent=scaffold27|size899298:hit:10640:4.5.0.3;Target=snap_masked-scaffold27|size899298-abinit-gene-3.11-mRNA-1 1 2180 +;Gap=M2180
scaffold27|size899298	snap_masked	match	350288	351661	109.154	-	.	ID=scaffold27|size899298:hit:10641:4.5.0.3;Name=snap_masked-scaffold27|size899298-abinit-gene-3.12-mRNA-1
scaffold27|size899298	snap_masked	match_part	350288	351661	109.154	-	.	ID=scaffold27|size899298:hsp:20784:4.5.0.3;Parent=scaffold27|size899298:hit:10641:4.5.0.3;Target=snap_masked-scaffold27|size899298-abinit-gene-3.12-mRNA-1 1 1374 +;Gap=M1374
scaffold27|size899298	snap_masked	match	353548	354947	86.043	-	.	ID=scaffold27|size899298:hit:10642:4.5.0.3;Name=snap_masked-scaffold27|size899298-abinit-gene-3.13-mRNA-1
scaffold27|size899298	snap_masked	match_part	353968	354947	67.189	-	.	ID=scaffold27|size899298:hsp:20785:4.5.0.3;Parent=scaffold27|size899298:hit:10642:4.5.0.3;Target=snap_masked-scaffold27|size899298-abinit-gene-3.13-mRNA-1 326 1305 +;Gap=M980
scaffold27|size899298	snap_masked	match_part	353548	353872	18.854	-	.	ID=scaffold27|size899298:hsp:20786:4.5.0.3;Parent=scaffold27|size899298:hit:10642:4.5.0.3;Target=snap_masked-scaffold27|size899298-abinit-gene-3.13-mRNA-1 1 325 +;Gap=M325
scaffold27|size899298	snap_masked	match	358289	358612	24.163	-	.	ID=scaffold27|size899298:hit:10643:4.5.0.3;Name=snap_masked-scaffold27|size899298-abinit-gene-3.14-mRNA-1
scaffold27|size899298	snap_masked	match_part	358289	358612	24.163	-	.	ID=scaffold27|size899298:hsp:20787:4.5.0.3;Parent=scaffold27|size899298:hit:10643:4.5.0.3;Target=snap_masked-scaffold27|size899298-abinit-gene-3.14-mRNA-1 1 324 +;Gap=M324
scaffold27|size899298	snap_masked	match	361084	361789	19.431	-	.	ID=scaffold27|size899298:hit:10644:4.5.0.3;Name=snap_masked-scaffold27|size899298-abinit-gene-3.15-mRNA-1
scaffold27|size899298	snap_masked	match_part	361619	361789	10.167	-	.	ID=scaffold27|size899298:hsp:20788:4.5.0.3;Parent=scaffold27|size899298:hit:10644:4.5.0.3;Target=snap_masked-scaffold27|size899298-abinit-gene-3.15-mRNA-1 451 621 +;Gap=M171
scaffold27|size899298	snap_masked	match_part	361084	361533	9.264	-	.	ID=scaffold27|size899298:hsp:20789:4.5.0.3;Parent=scaffold27|size899298:hit:10644:4.5.0.3;Target=snap_masked-scaffold27|size899298-abinit-gene-3.15-mRNA-1 1 450 +;Gap=M450
scaffold27|size899298	snap_masked	match	364796	365280	36.322	-	.	ID=scaffold27|size899298:hit:10645:4.5.0.3;Name=snap_masked-scaffold27|size899298-abinit-gene-3.16-mRNA-1
scaffold27|size899298	snap_masked	match_part	365047	365280	27.665	-	.	ID=scaffold27|size899298:hsp:20790:4.5.0.3;Parent=scaffold27|size899298:hit:10645:4.5.0.3;Target=snap_masked-scaffold27|size899298-abinit-gene-3.16-mRNA-1 28 261 +;Gap=M234
scaffold27|size899298	snap_masked	match_part	364796	364822	8.657	-	.	ID=scaffold27|size899298:hsp:20791:4.5.0.3;Parent=scaffold27|size899298:hit:10645:4.5.0.3;Target=snap_masked-scaffold27|size899298-abinit-gene-3.16-mRNA-1 1 27 +;Gap=M27
scaffold27|size899298	snap_masked	match	365542	366343	49.925	-	.	ID=scaffold27|size899298:hit:10646:4.5.0.3;Name=snap_masked-scaffold27|size899298-abinit-gene-3.17-mRNA-1
scaffold27|size899298	snap_masked	match_part	366098	366343	20.832	-	.	ID=scaffold27|size899298:hsp:20792:4.5.0.3;Parent=scaffold27|size899298:hit:10646:4.5.0.3;Target=snap_masked-scaffold27|size899298-abinit-gene-3.17-mRNA-1 421 666 +;Gap=M246
scaffold27|size899298	snap_masked	match_part	365542	365961	29.093	-	.	ID=scaffold27|size899298:hsp:20793:4.5.0.3;Parent=scaffold27|size899298:hit:10646:4.5.0.3;Target=snap_masked-scaffold27|size899298-abinit-gene-3.17-mRNA-1 1 420 +;Gap=M420
scaffold27|size899298	snap_masked	match	384918	387288	151.355	-	.	ID=scaffold27|size899298:hit:10647:4.5.0.3;Name=snap_masked-scaffold27|size899298-abinit-gene-3.18-mRNA-1
scaffold27|size899298	snap_masked	match_part	386047	387288	81.994	-	.	ID=scaffold27|size899298:hsp:20794:4.5.0.3;Parent=scaffold27|size899298:hit:10647:4.5.0.3;Target=snap_masked-scaffold27|size899298-abinit-gene-3.18-mRNA-1 991 2232 +;Gap=M1242
scaffold27|size899298	snap_masked	match_part	384918	385907	69.361	-	.	ID=scaffold27|size899298:hsp:20795:4.5.0.3;Parent=scaffold27|size899298:hit:10647:4.5.0.3;Target=snap_masked-scaffold27|size899298-abinit-gene-3.18-mRNA-1 1 990 +;Gap=M990
###
scaffold27|size899298	maker	gene	462018	462305	.	+	.	ID=CCRYP_005041|size899298-exonerate_protein2genome-gene-4.6;Name=CCRYP_005041|size899298-exonerate_protein2genome-gene-4.6;Alias=maker-scaffold27|size899298-exonerate_protein2genome-gene-4.6;
scaffold27|size899298	maker	mRNA	462018	462305	.	+	.	ID=CCRYP_005041|size899298-exonerate_protein2genome-gene-4.6-mRNA-1;Parent=CCRYP_005041|size899298-exonerate_protein2genome-gene-4.6;Name=CCRYP_005041|size899298-exonerate_protein2genome-gene-4.6-mRNA-1;Alias=maker-scaffold27|size899298-exonerate_protein2genome-gene-4.6-mRNA-1;_AED=0.15;_QI=0|-1|0|1|-1|0|1|0|95;_eAED=-0.18;score=288;
scaffold27|size899298	maker	exon	462018	462305	.	+	.	ID=CCRYP_005041-RA|size899298-exonerate_protein2genome-gene-4.6-mRNA-1:exon:1094;Parent=CCRYP_005041-RA|size899298-exonerate_protein2genome-gene-4.6-mRNA-1;
scaffold27|size899298	maker	CDS	462018	462305	.	+	0	ID=CCRYP_005041-RA|size899298-exonerate_protein2genome-gene-4.6-mRNA-1:cds;Parent=CCRYP_005041-RA|size899298-exonerate_protein2genome-gene-4.6-mRNA-1;
scaffold27|size899298	maker	gene	487324	488702	.	+	.	ID=CCRYP_005044|size899298-exonerate_est2genome-gene-4.3;Name=CCRYP_005044|size899298-exonerate_est2genome-gene-4.3;Alias=maker-scaffold27|size899298-exonerate_est2genome-gene-4.3;
scaffold27|size899298	maker	mRNA	487324	488702	.	+	.	ID=CCRYP_005044|size899298-exonerate_est2genome-gene-4.3-mRNA-1;Parent=CCRYP_005044|size899298-exonerate_est2genome-gene-4.3;Name=CCRYP_005044|size899298-exonerate_est2genome-gene-4.3-mRNA-1;Alias=maker-scaffold27|size899298-exonerate_est2genome-gene-4.3-mRNA-1;_AED=0.07;_QI=83|1|1|1|0.5|0.66|3|18|360;_eAED=0.07;score=5870;
scaffold27|size899298	maker	mRNA	487324	488702	.	+	.	ID=CCRYP_005044|size899298-exonerate_est2genome-gene-4.3-mRNA-2;Parent=CCRYP_005044|size899298-exonerate_est2genome-gene-4.3;Name=CCRYP_005044|size899298-exonerate_est2genome-gene-4.3-mRNA-2;Alias=maker-scaffold27|size899298-exonerate_est2genome-gene-4.3-mRNA-2;_AED=0.03;_QI=160|1|1|1|0|0.5|2|18|368;_eAED=0.03;score=6395;
scaffold27|size899298	maker	exon	487324	487466	.	+	.	ID=CCRYP_005044-RA|size899298-exonerate_est2genome-gene-4.3-mRNA-1:exon:1095;Parent=CCRYP_005044-RA|size899298-exonerate_est2genome-gene-4.3-mRNA-1;
scaffold27|size899298	maker	exon	487568	487864	.	+	.	ID=CCRYP_005044-RA|size899298-exonerate_est2genome-gene-4.3-mRNA-1:exon:1096;Parent=CCRYP_005044-RA|size899298-exonerate_est2genome-gene-4.3-mRNA-1;
scaffold27|size899298	maker	exon	487959	488702	.	+	.	ID=CCRYP_005044-RA|size899298-exonerate_est2genome-gene-4.3-mRNA-1:exon:1097;Parent=CCRYP_005044-RA|size899298-exonerate_est2genome-gene-4.3-mRNA-1,CCRYP_005044-RA|size899298-exonerate_est2genome-gene-4.3-mRNA-2;
scaffold27|size899298	maker	exon	487324	487864	.	+	.	ID=CCRYP_005044-RB|size899298-exonerate_est2genome-gene-4.3-mRNA-2:exon:1098;Parent=CCRYP_005044-RB|size899298-exonerate_est2genome-gene-4.3-mRNA-2;
scaffold27|size899298	maker	five_prime_UTR	487324	487406	.	+	.	ID=CCRYP_005044-RA|size899298-exonerate_est2genome-gene-4.3-mRNA-1:five_prime_utr;Parent=CCRYP_005044-RA|size899298-exonerate_est2genome-gene-4.3-mRNA-1;
scaffold27|size899298	maker	CDS	487407	487466	.	+	0	ID=CCRYP_005044-RA|size899298-exonerate_est2genome-gene-4.3-mRNA-1:cds;Parent=CCRYP_005044-RA|size899298-exonerate_est2genome-gene-4.3-mRNA-1;
scaffold27|size899298	maker	CDS	487568	487864	.	+	0	ID=CCRYP_005044-RA|size899298-exonerate_est2genome-gene-4.3-mRNA-1:cds;Parent=CCRYP_005044-RA|size899298-exonerate_est2genome-gene-4.3-mRNA-1;
scaffold27|size899298	maker	CDS	487959	488684	.	+	0	ID=CCRYP_005044-RA|size899298-exonerate_est2genome-gene-4.3-mRNA-1:cds;Parent=CCRYP_005044-RA|size899298-exonerate_est2genome-gene-4.3-mRNA-1;
scaffold27|size899298	maker	three_prime_UTR	488685	488702	.	+	.	ID=CCRYP_005044-RA|size899298-exonerate_est2genome-gene-4.3-mRNA-1:three_prime_utr;Parent=CCRYP_005044-RA|size899298-exonerate_est2genome-gene-4.3-mRNA-1;
scaffold27|size899298	maker	five_prime_UTR	487324	487483	.	+	.	ID=CCRYP_005044-RB|size899298-exonerate_est2genome-gene-4.3-mRNA-2:five_prime_utr;Parent=CCRYP_005044-RB|size899298-exonerate_est2genome-gene-4.3-mRNA-2;
scaffold27|size899298	maker	CDS	487484	487864	.	+	0	ID=CCRYP_005044-RB|size899298-exonerate_est2genome-gene-4.3-mRNA-2:cds;Parent=CCRYP_005044-RB|size899298-exonerate_est2genome-gene-4.3-mRNA-2;
scaffold27|size899298	maker	CDS	487959	488684	.	+	0	ID=CCRYP_005044-RB|size899298-exonerate_est2genome-gene-4.3-mRNA-2:cds;Parent=CCRYP_005044-RB|size899298-exonerate_est2genome-gene-4.3-mRNA-2;
scaffold27|size899298	maker	three_prime_UTR	488685	488702	.	+	.	ID=CCRYP_005044-RB|size899298-exonerate_est2genome-gene-4.3-mRNA-2:three_prime_utr;Parent=CCRYP_005044-RB|size899298-exonerate_est2genome-gene-4.3-mRNA-2;
scaffold27|size899298	maker	gene	435275	436460	.	+	.	ID=CCRYP_005038|size899298-exonerate_est2genome-gene-4.0;Name=CCRYP_005038|size899298-exonerate_est2genome-gene-4.0;Alias=maker-scaffold27|size899298-exonerate_est2genome-gene-4.0;
scaffold27|size899298	maker	mRNA	435275	436460	.	+	.	ID=CCRYP_005038|size899298-exonerate_est2genome-gene-4.0-mRNA-1;Parent=CCRYP_005038|size899298-exonerate_est2genome-gene-4.0;Name=CCRYP_005038|size899298-exonerate_est2genome-gene-4.0-mRNA-1;Alias=maker-scaffold27|size899298-exonerate_est2genome-gene-4.0-mRNA-1;_AED=0.04;_QI=201|1|1|1|0|0|2|309|193;_eAED=0.04;score=5438;
scaffold27|size899298	maker	exon	435275	435721	.	+	.	ID=CCRYP_005038-RA|size899298-exonerate_est2genome-gene-4.0-mRNA-1:exon:1099;Parent=CCRYP_005038-RA|size899298-exonerate_est2genome-gene-4.0-mRNA-1;
scaffold27|size899298	maker	exon	435816	436460	.	+	.	ID=CCRYP_005038-RA|size899298-exonerate_est2genome-gene-4.0-mRNA-1:exon:1100;Parent=CCRYP_005038-RA|size899298-exonerate_est2genome-gene-4.0-mRNA-1;
scaffold27|size899298	maker	five_prime_UTR	435275	435475	.	+	.	ID=CCRYP_005038-RA|size899298-exonerate_est2genome-gene-4.0-mRNA-1:five_prime_utr;Parent=CCRYP_005038-RA|size899298-exonerate_est2genome-gene-4.0-mRNA-1;
scaffold27|size899298	maker	CDS	435476	435721	.	+	0	ID=CCRYP_005038-RA|size899298-exonerate_est2genome-gene-4.0-mRNA-1:cds;Parent=CCRYP_005038-RA|size899298-exonerate_est2genome-gene-4.0-mRNA-1;
scaffold27|size899298	maker	CDS	435816	436151	.	+	0	ID=CCRYP_005038-RA|size899298-exonerate_est2genome-gene-4.0-mRNA-1:cds;Parent=CCRYP_005038-RA|size899298-exonerate_est2genome-gene-4.0-mRNA-1;
scaffold27|size899298	maker	three_prime_UTR	436152	436460	.	+	.	ID=CCRYP_005038-RA|size899298-exonerate_est2genome-gene-4.0-mRNA-1:three_prime_utr;Parent=CCRYP_005038-RA|size899298-exonerate_est2genome-gene-4.0-mRNA-1;
scaffold27|size899298	maker	gene	476032	480866	.	+	.	ID=CCRYP_005043|size899298-augustus-gene-4.15;Name=CCRYP_005043|size899298-augustus-gene-4.15;Alias=maker-scaffold27|size899298-augustus-gene-4.15;
scaffold27|size899298	maker	mRNA	476032	480866	.	+	.	ID=CCRYP_005043|size899298-augustus-gene-4.15-mRNA-1;Parent=CCRYP_005043|size899298-augustus-gene-4.15;Name=CCRYP_005043|size899298-augustus-gene-4.15-mRNA-1;Alias=maker-scaffold27|size899298-augustus-gene-4.15-mRNA-1;_AED=0.04;_QI=70|1|1|1|1|1|7|375|1297;_eAED=0.04;
scaffold27|size899298	maker	exon	476032	478104	.	+	.	ID=CCRYP_005043-RA|size899298-augustus-gene-4.15-mRNA-1:exon:1101;Parent=CCRYP_005043-RA|size899298-augustus-gene-4.15-mRNA-1;
scaffold27|size899298	maker	exon	478177	478646	.	+	.	ID=CCRYP_005043-RA|size899298-augustus-gene-4.15-mRNA-1:exon:1102;Parent=CCRYP_005043-RA|size899298-augustus-gene-4.15-mRNA-1;
scaffold27|size899298	maker	exon	478721	478788	.	+	.	ID=CCRYP_005043-RA|size899298-augustus-gene-4.15-mRNA-1:exon:1103;Parent=CCRYP_005043-RA|size899298-augustus-gene-4.15-mRNA-1;
scaffold27|size899298	maker	exon	478873	479221	.	+	.	ID=CCRYP_005043-RA|size899298-augustus-gene-4.15-mRNA-1:exon:1104;Parent=CCRYP_005043-RA|size899298-augustus-gene-4.15-mRNA-1;
scaffold27|size899298	maker	exon	479303	479638	.	+	.	ID=CCRYP_005043-RA|size899298-augustus-gene-4.15-mRNA-1:exon:1105;Parent=CCRYP_005043-RA|size899298-augustus-gene-4.15-mRNA-1;
scaffold27|size899298	maker	exon	479725	479925	.	+	.	ID=CCRYP_005043-RA|size899298-augustus-gene-4.15-mRNA-1:exon:1106;Parent=CCRYP_005043-RA|size899298-augustus-gene-4.15-mRNA-1;
scaffold27|size899298	maker	exon	480025	480866	.	+	.	ID=CCRYP_005043-RA|size899298-augustus-gene-4.15-mRNA-1:exon:1107;Parent=CCRYP_005043-RA|size899298-augustus-gene-4.15-mRNA-1;
scaffold27|size899298	maker	five_prime_UTR	476032	476101	.	+	.	ID=CCRYP_005043-RA|size899298-augustus-gene-4.15-mRNA-1:five_prime_utr;Parent=CCRYP_005043-RA|size899298-augustus-gene-4.15-mRNA-1;
scaffold27|size899298	maker	CDS	476102	478104	.	+	0	ID=CCRYP_005043-RA|size899298-augustus-gene-4.15-mRNA-1:cds;Parent=CCRYP_005043-RA|size899298-augustus-gene-4.15-mRNA-1;
scaffold27|size899298	maker	CDS	478177	478646	.	+	1	ID=CCRYP_005043-RA|size899298-augustus-gene-4.15-mRNA-1:cds;Parent=CCRYP_005043-RA|size899298-augustus-gene-4.15-mRNA-1;
scaffold27|size899298	maker	CDS	478721	478788	.	+	2	ID=CCRYP_005043-RA|size899298-augustus-gene-4.15-mRNA-1:cds;Parent=CCRYP_005043-RA|size899298-augustus-gene-4.15-mRNA-1;
scaffold27|size899298	maker	CDS	478873	479221	.	+	0	ID=CCRYP_005043-RA|size899298-augustus-gene-4.15-mRNA-1:cds;Parent=CCRYP_005043-RA|size899298-augustus-gene-4.15-mRNA-1;
scaffold27|size899298	maker	CDS	479303	479638	.	+	2	ID=CCRYP_005043-RA|size899298-augustus-gene-4.15-mRNA-1:cds;Parent=CCRYP_005043-RA|size899298-augustus-gene-4.15-mRNA-1;
scaffold27|size899298	maker	CDS	479725	479925	.	+	2	ID=CCRYP_005043-RA|size899298-augustus-gene-4.15-mRNA-1:cds;Parent=CCRYP_005043-RA|size899298-augustus-gene-4.15-mRNA-1;
scaffold27|size899298	maker	CDS	480025	480491	.	+	2	ID=CCRYP_005043-RA|size899298-augustus-gene-4.15-mRNA-1:cds;Parent=CCRYP_005043-RA|size899298-augustus-gene-4.15-mRNA-1;
scaffold27|size899298	maker	three_prime_UTR	480492	480866	.	+	.	ID=CCRYP_005043-RA|size899298-augustus-gene-4.15-mRNA-1:three_prime_utr;Parent=CCRYP_005043-RA|size899298-augustus-gene-4.15-mRNA-1;
scaffold27|size899298	maker	gene	446873	447986	.	+	.	ID=CCRYP_005039|size899298-exonerate_est2genome-gene-4.1;Name=CCRYP_005039|size899298-exonerate_est2genome-gene-4.1;Alias=maker-scaffold27|size899298-exonerate_est2genome-gene-4.1;
scaffold27|size899298	maker	mRNA	446873	447986	.	+	.	ID=CCRYP_005039|size899298-exonerate_est2genome-gene-4.1-mRNA-1;Parent=CCRYP_005039|size899298-exonerate_est2genome-gene-4.1;Name=CCRYP_005039|size899298-exonerate_est2genome-gene-4.1-mRNA-1;Alias=maker-scaffold27|size899298-exonerate_est2genome-gene-4.1-mRNA-1;_AED=0.04;_QI=374|1|1|1|1|1|2|149|168;_eAED=0.04;score=5127;
scaffold27|size899298	maker	exon	446873	447306	.	+	.	ID=CCRYP_005039-RA|size899298-exonerate_est2genome-gene-4.1-mRNA-1:exon:1108;Parent=CCRYP_005039-RA|size899298-exonerate_est2genome-gene-4.1-mRNA-1;
scaffold27|size899298	maker	exon	447391	447986	.	+	.	ID=CCRYP_005039-RA|size899298-exonerate_est2genome-gene-4.1-mRNA-1:exon:1109;Parent=CCRYP_005039-RA|size899298-exonerate_est2genome-gene-4.1-mRNA-1;
scaffold27|size899298	maker	five_prime_UTR	446873	447246	.	+	.	ID=CCRYP_005039-RA|size899298-exonerate_est2genome-gene-4.1-mRNA-1:five_prime_utr;Parent=CCRYP_005039-RA|size899298-exonerate_est2genome-gene-4.1-mRNA-1;
scaffold27|size899298	maker	CDS	447247	447306	.	+	0	ID=CCRYP_005039-RA|size899298-exonerate_est2genome-gene-4.1-mRNA-1:cds;Parent=CCRYP_005039-RA|size899298-exonerate_est2genome-gene-4.1-mRNA-1;
scaffold27|size899298	maker	CDS	447391	447837	.	+	0	ID=CCRYP_005039-RA|size899298-exonerate_est2genome-gene-4.1-mRNA-1:cds;Parent=CCRYP_005039-RA|size899298-exonerate_est2genome-gene-4.1-mRNA-1;
scaffold27|size899298	maker	three_prime_UTR	447838	447986	.	+	.	ID=CCRYP_005039-RA|size899298-exonerate_est2genome-gene-4.1-mRNA-1:three_prime_utr;Parent=CCRYP_005039-RA|size899298-exonerate_est2genome-gene-4.1-mRNA-1;
scaffold27|size899298	maker	gene	398056	398384	.	+	.	ID=CCRYP_005036|size899298-snap-gene-4.18;Name=CCRYP_005036|size899298-snap-gene-4.18;Alias=maker-scaffold27|size899298-snap-gene-4.18;
scaffold27|size899298	maker	mRNA	398056	398384	.	+	.	ID=CCRYP_005036|size899298-snap-gene-4.18-mRNA-1;Parent=CCRYP_005036|size899298-snap-gene-4.18;Name=CCRYP_005036|size899298-snap-gene-4.18-mRNA-1;Alias=maker-scaffold27|size899298-snap-gene-4.18-mRNA-1;_AED=0.56;_QI=0|0|0|1|1|1|2|0|107;_eAED=0.56;
scaffold27|size899298	maker	exon	398056	398260	.	+	.	ID=CCRYP_005036-RA|size899298-snap-gene-4.18-mRNA-1:exon:1110;Parent=CCRYP_005036-RA|size899298-snap-gene-4.18-mRNA-1;
scaffold27|size899298	maker	exon	398266	398384	.	+	.	ID=CCRYP_005036-RA|size899298-snap-gene-4.18-mRNA-1:exon:1111;Parent=CCRYP_005036-RA|size899298-snap-gene-4.18-mRNA-1;
scaffold27|size899298	maker	CDS	398056	398260	.	+	0	ID=CCRYP_005036-RA|size899298-snap-gene-4.18-mRNA-1:cds;Parent=CCRYP_005036-RA|size899298-snap-gene-4.18-mRNA-1;
scaffold27|size899298	maker	CDS	398266	398384	.	+	2	ID=CCRYP_005036-RA|size899298-snap-gene-4.18-mRNA-1:cds;Parent=CCRYP_005036-RA|size899298-snap-gene-4.18-mRNA-1;
scaffold27|size899298	maker	gene	396650	396903	.	-	.	ID=CCRYP_005035|size899298-exonerate_est2genome-gene-4.4;Name=CCRYP_005035|size899298-exonerate_est2genome-gene-4.4;Alias=maker-scaffold27|size899298-exonerate_est2genome-gene-4.4;
scaffold27|size899298	maker	mRNA	396650	396903	.	-	.	ID=CCRYP_005035|size899298-exonerate_est2genome-gene-4.4-mRNA-1;Parent=CCRYP_005035|size899298-exonerate_est2genome-gene-4.4;Name=CCRYP_005035|size899298-exonerate_est2genome-gene-4.4-mRNA-1;Alias=maker-scaffold27|size899298-exonerate_est2genome-gene-4.4-mRNA-1;_AED=0.00;_QI=0|-1|0|1|-1|0|1|65|62;_eAED=0.00;score=254;
scaffold27|size899298	maker	exon	396650	396903	.	-	.	ID=CCRYP_005035-RA|size899298-exonerate_est2genome-gene-4.4-mRNA-1:exon:1112;Parent=CCRYP_005035-RA|size899298-exonerate_est2genome-gene-4.4-mRNA-1;
scaffold27|size899298	maker	CDS	396715	396903	.	-	0	ID=CCRYP_005035-RA|size899298-exonerate_est2genome-gene-4.4-mRNA-1:cds;Parent=CCRYP_005035-RA|size899298-exonerate_est2genome-gene-4.4-mRNA-1;
scaffold27|size899298	maker	three_prime_UTR	396650	396714	.	-	.	ID=CCRYP_005035-RA|size899298-exonerate_est2genome-gene-4.4-mRNA-1:three_prime_utr;Parent=CCRYP_005035-RA|size899298-exonerate_est2genome-gene-4.4-mRNA-1;
scaffold27|size899298	maker	gene	447923	451401	.	-	.	ID=CCRYP_005040|size899298-exonerate_protein2genome-gene-4.9;Name=CCRYP_005040|size899298-exonerate_protein2genome-gene-4.9;Alias=maker-scaffold27|size899298-exonerate_protein2genome-gene-4.9;
scaffold27|size899298	maker	mRNA	447923	451401	.	-	.	ID=CCRYP_005040|size899298-exonerate_protein2genome-gene-4.9-mRNA-1;Parent=CCRYP_005040|size899298-exonerate_protein2genome-gene-4.9;Name=CCRYP_005040|size899298-exonerate_protein2genome-gene-4.9-mRNA-1;Alias=maker-scaffold27|size899298-exonerate_protein2genome-gene-4.9-mRNA-1;_AED=0.15;_QI=258|1|1|1|1|1|4|489|787;_eAED=0.15;score=3111;
scaffold27|size899298	maker	mRNA	447923	450202	.	-	.	ID=CCRYP_005040|size899298-exonerate_protein2genome-gene-4.9-mRNA-2;Parent=CCRYP_005040|size899298-exonerate_protein2genome-gene-4.9;Name=CCRYP_005040|size899298-exonerate_protein2genome-gene-4.9-mRNA-2;Alias=maker-scaffold27|size899298-exonerate_protein2genome-gene-4.9-mRNA-2;_AED=0.30;_QI=0|0.33|0.25|1|0.33|0.25|4|489|438;_eAED=0.30;score=1806;
scaffold27|size899298	maker	mRNA	447923	450202	.	-	.	ID=CCRYP_005040|size899298-exonerate_protein2genome-gene-4.9-mRNA-3;Parent=CCRYP_005040|size899298-exonerate_protein2genome-gene-4.9;Name=CCRYP_005040|size899298-exonerate_protein2genome-gene-4.9-mRNA-3;Alias=maker-scaffold27|size899298-exonerate_protein2genome-gene-4.9-mRNA-3;_AED=0.30;_QI=0|0.66|0.5|1|0.66|0.5|4|489|421;_eAED=0.30;score=1755;
scaffold27|size899298	maker	exon	449989	450202	.	-	.	ID=CCRYP_005040-RB|size899298-exonerate_protein2genome-gene-4.9-mRNA-3:exon:1120;Parent=CCRYP_005040-RB|size899298-exonerate_protein2genome-gene-4.9-mRNA-3;
scaffold27|size899298	maker	exon	449935	450202	.	-	.	ID=CCRYP_005040-RA|size899298-exonerate_protein2genome-gene-4.9-mRNA-2:exon:1119;Parent=CCRYP_005040-RA|size899298-exonerate_protein2genome-gene-4.9-mRNA-2;
scaffold27|size899298	maker	exon	449468	449646	.	-	.	ID=CCRYP_005040-RA|size899298-exonerate_protein2genome-gene-4.9-mRNA-2:exon:1118;Parent=CCRYP_005040-RA|size899298-exonerate_protein2genome-gene-4.9-mRNA-2,CCRYP_005040-RA|size899298-exonerate_protein2genome-gene-4.9-mRNA-3;
scaffold27|size899298	maker	exon	447923	449101	.	-	.	ID=CCRYP_005040-RA|size899298-exonerate_protein2genome-gene-4.9-mRNA-2:exon:1117;Parent=CCRYP_005040-RA|size899298-exonerate_protein2genome-gene-4.9-mRNA-2;
scaffold27|size899298	maker	exon	450478	451401	.	-	.	ID=CCRYP_005040-RC|size899298-exonerate_protein2genome-gene-4.9-mRNA-1:exon:1116;Parent=CCRYP_005040-RC|size899298-exonerate_protein2genome-gene-4.9-mRNA-1;
scaffold27|size899298	maker	exon	449468	450292	.	-	.	ID=CCRYP_005040-RC|size899298-exonerate_protein2genome-gene-4.9-mRNA-1:exon:1115;Parent=CCRYP_005040-RC|size899298-exonerate_protein2genome-gene-4.9-mRNA-1;
scaffold27|size899298	maker	exon	449196	449375	.	-	.	ID=CCRYP_005040-RC|size899298-exonerate_protein2genome-gene-4.9-mRNA-1:exon:1114;Parent=CCRYP_005040-RC|size899298-exonerate_protein2genome-gene-4.9-mRNA-1,CCRYP_005040-RC|size899298-exonerate_protein2genome-gene-4.9-mRNA-2,CCRYP_005040-RC|size899298-exonerate_protein2genome-gene-4.9-mRNA-3;
scaffold27|size899298	maker	exon	447923	449104	.	-	.	ID=CCRYP_005040-RC|size899298-exonerate_protein2genome-gene-4.9-mRNA-1:exon:1113;Parent=CCRYP_005040-RC|size899298-exonerate_protein2genome-gene-4.9-mRNA-1,CCRYP_005040-RC|size899298-exonerate_protein2genome-gene-4.9-mRNA-3;
scaffold27|size899298	maker	five_prime_UTR	451144	451401	.	-	.	ID=CCRYP_005040-RC|size899298-exonerate_protein2genome-gene-4.9-mRNA-1:five_prime_utr;Parent=CCRYP_005040-RC|size899298-exonerate_protein2genome-gene-4.9-mRNA-1;
scaffold27|size899298	maker	CDS	450478	451143	.	-	0	ID=CCRYP_005040-RC|size899298-exonerate_protein2genome-gene-4.9-mRNA-1:cds;Parent=CCRYP_005040-RC|size899298-exonerate_protein2genome-gene-4.9-mRNA-1;
scaffold27|size899298	maker	CDS	449468	450292	.	-	0	ID=CCRYP_005040-RC|size899298-exonerate_protein2genome-gene-4.9-mRNA-1:cds;Parent=CCRYP_005040-RC|size899298-exonerate_protein2genome-gene-4.9-mRNA-1;
scaffold27|size899298	maker	CDS	449196	449375	.	-	0	ID=CCRYP_005040-RC|size899298-exonerate_protein2genome-gene-4.9-mRNA-1:cds;Parent=CCRYP_005040-RC|size899298-exonerate_protein2genome-gene-4.9-mRNA-1;
scaffold27|size899298	maker	CDS	448412	449104	.	-	0	ID=CCRYP_005040-RC|size899298-exonerate_protein2genome-gene-4.9-mRNA-1:cds;Parent=CCRYP_005040-RC|size899298-exonerate_protein2genome-gene-4.9-mRNA-1;
scaffold27|size899298	maker	three_prime_UTR	447923	448411	.	-	.	ID=CCRYP_005040-RC|size899298-exonerate_protein2genome-gene-4.9-mRNA-1:three_prime_utr;Parent=CCRYP_005040-RC|size899298-exonerate_protein2genome-gene-4.9-mRNA-1;
scaffold27|size899298	maker	CDS	449935	450202	.	-	0	ID=CCRYP_005040-RA|size899298-exonerate_protein2genome-gene-4.9-mRNA-2:cds;Parent=CCRYP_005040-RA|size899298-exonerate_protein2genome-gene-4.9-mRNA-2;
scaffold27|size899298	maker	CDS	449468	449646	.	-	2	ID=CCRYP_005040-RA|size899298-exonerate_protein2genome-gene-4.9-mRNA-2:cds;Parent=CCRYP_005040-RA|size899298-exonerate_protein2genome-gene-4.9-mRNA-2;
scaffold27|size899298	maker	CDS	449196	449375	.	-	0	ID=CCRYP_005040-RA|size899298-exonerate_protein2genome-gene-4.9-mRNA-2:cds;Parent=CCRYP_005040-RA|size899298-exonerate_protein2genome-gene-4.9-mRNA-2;
scaffold27|size899298	maker	CDS	448412	449101	.	-	0	ID=CCRYP_005040-RA|size899298-exonerate_protein2genome-gene-4.9-mRNA-2:cds;Parent=CCRYP_005040-RA|size899298-exonerate_protein2genome-gene-4.9-mRNA-2;
scaffold27|size899298	maker	three_prime_UTR	447923	448411	.	-	.	ID=CCRYP_005040-RA|size899298-exonerate_protein2genome-gene-4.9-mRNA-2:three_prime_utr;Parent=CCRYP_005040-RA|size899298-exonerate_protein2genome-gene-4.9-mRNA-2;
scaffold27|size899298	maker	CDS	449989	450202	.	-	0	ID=CCRYP_005040-RB|size899298-exonerate_protein2genome-gene-4.9-mRNA-3:cds;Parent=CCRYP_005040-RB|size899298-exonerate_protein2genome-gene-4.9-mRNA-3;
scaffold27|size899298	maker	CDS	449468	449646	.	-	2	ID=CCRYP_005040-RB|size899298-exonerate_protein2genome-gene-4.9-mRNA-3:cds;Parent=CCRYP_005040-RB|size899298-exonerate_protein2genome-gene-4.9-mRNA-3;
scaffold27|size899298	maker	CDS	449196	449375	.	-	0	ID=CCRYP_005040-RB|size899298-exonerate_protein2genome-gene-4.9-mRNA-3:cds;Parent=CCRYP_005040-RB|size899298-exonerate_protein2genome-gene-4.9-mRNA-3;
scaffold27|size899298	maker	CDS	448412	449104	.	-	0	ID=CCRYP_005040-RB|size899298-exonerate_protein2genome-gene-4.9-mRNA-3:cds;Parent=CCRYP_005040-RB|size899298-exonerate_protein2genome-gene-4.9-mRNA-3;
scaffold27|size899298	maker	three_prime_UTR	447923	448411	.	-	.	ID=CCRYP_005040-RB|size899298-exonerate_protein2genome-gene-4.9-mRNA-3:three_prime_utr;Parent=CCRYP_005040-RB|size899298-exonerate_protein2genome-gene-4.9-mRNA-3;
scaffold27|size899298	maker	gene	429398	430031	.	-	.	ID=CCRYP_005037|size899298-processed-gene-4.10;Name=CCRYP_005037|size899298-processed-gene-4.10;Alias=snap_masked-scaffold27|size899298-processed-gene-4.10;
scaffold27|size899298	maker	mRNA	429398	430031	.	-	.	ID=CCRYP_005037|size899298-processed-gene-4.10-mRNA-1;Parent=CCRYP_005037|size899298-processed-gene-4.10;Name=CCRYP_005037|size899298-processed-gene-4.10-mRNA-1;Alias=snap_masked-scaffold27|size899298-processed-gene-4.10-mRNA-1;_AED=0.83;_QI=0|0|0|0.5|1|1|2|0|186;_eAED=0.83;
scaffold27|size899298	maker	exon	429543	430031	.	-	.	ID=CCRYP_005037-RA|size899298-processed-gene-4.10-mRNA-1:exon:1122;Parent=CCRYP_005037-RA|size899298-processed-gene-4.10-mRNA-1;
scaffold27|size899298	maker	exon	429398	429469	.	-	.	ID=CCRYP_005037-RA|size899298-processed-gene-4.10-mRNA-1:exon:1121;Parent=CCRYP_005037-RA|size899298-processed-gene-4.10-mRNA-1;
scaffold27|size899298	maker	CDS	429543	430031	.	-	0	ID=CCRYP_005037-RA|size899298-processed-gene-4.10-mRNA-1:cds;Parent=CCRYP_005037-RA|size899298-processed-gene-4.10-mRNA-1;
scaffold27|size899298	maker	CDS	429398	429469	.	-	0	ID=CCRYP_005037-RA|size899298-processed-gene-4.10-mRNA-1:cds;Parent=CCRYP_005037-RA|size899298-processed-gene-4.10-mRNA-1;
scaffold27|size899298	maker	gene	472466	473476	.	+	.	ID=CCRYP_005042|size899298-snap-gene-4.21;Name=CCRYP_005042|size899298-snap-gene-4.21;Alias=maker-scaffold27|size899298-snap-gene-4.21;
scaffold27|size899298	maker	mRNA	472466	473476	.	+	.	ID=CCRYP_005042|size899298-snap-gene-4.21-mRNA-1;Parent=CCRYP_005042|size899298-snap-gene-4.21;Name=CCRYP_005042|size899298-snap-gene-4.21-mRNA-1;Alias=maker-scaffold27|size899298-snap-gene-4.21-mRNA-1;_AED=0.25;_QI=0|0|0|1|0|0|2|0|259;_eAED=0.25;
scaffold27|size899298	maker	exon	472466	472676	.	+	.	ID=CCRYP_005042-RA|size899298-snap-gene-4.21-mRNA-1:exon:1123;Parent=CCRYP_005042-RA|size899298-snap-gene-4.21-mRNA-1;
scaffold27|size899298	maker	exon	472911	473476	.	+	.	ID=CCRYP_005042-RA|size899298-snap-gene-4.21-mRNA-1:exon:1124;Parent=CCRYP_005042-RA|size899298-snap-gene-4.21-mRNA-1;
scaffold27|size899298	maker	CDS	472466	472676	.	+	0	ID=CCRYP_005042-RA|size899298-snap-gene-4.21-mRNA-1:cds;Parent=CCRYP_005042-RA|size899298-snap-gene-4.21-mRNA-1;
scaffold27|size899298	maker	CDS	472911	473476	.	+	2	ID=CCRYP_005042-RA|size899298-snap-gene-4.21-mRNA-1:cds;Parent=CCRYP_005042-RA|size899298-snap-gene-4.21-mRNA-1;
scaffold27|size899298	model_gff:maker	match	476032	480866	4333	+	.	ID=scaffold27|size899298:hit:10648:4.5.0.4;Name=maker-scaffold27|size899298-exonerate_protein2genome-gene-4.8-mRNA-1;score=4333
scaffold27|size899298	model_gff:maker	match_part	476032	478104	.	+	.	ID=scaffold27|size899298:hsp:20796:4.5.0.4;Parent=scaffold27|size899298:hit:10648:4.5.0.4;Target=maker-scaffold27|size899298-exonerate_protein2genome-gene-4.8-mRNA-1 1 2073 +;Gap=M2073
scaffold27|size899298	model_gff:maker	match_part	478177	478646	.	+	.	ID=scaffold27|size899298:hsp:20797:4.5.0.4;Parent=scaffold27|size899298:hit:10648:4.5.0.4;Target=maker-scaffold27|size899298-exonerate_protein2genome-gene-4.8-mRNA-1 2074 2543 +;Gap=M470
scaffold27|size899298	model_gff:maker	match_part	478721	478788	.	+	.	ID=scaffold27|size899298:hsp:20798:4.5.0.4;Parent=scaffold27|size899298:hit:10648:4.5.0.4;Target=maker-scaffold27|size899298-exonerate_protein2genome-gene-4.8-mRNA-1 2544 2611 +;Gap=M68
scaffold27|size899298	model_gff:maker	match_part	478873	479221	.	+	.	ID=scaffold27|size899298:hsp:20799:4.5.0.4;Parent=scaffold27|size899298:hit:10648:4.5.0.4;Target=maker-scaffold27|size899298-exonerate_protein2genome-gene-4.8-mRNA-1 2612 2960 +;Gap=M349
scaffold27|size899298	model_gff:maker	match_part	479303	479632	.	+	.	ID=scaffold27|size899298:hsp:20800:4.5.0.4;Parent=scaffold27|size899298:hit:10648:4.5.0.4;Target=maker-scaffold27|size899298-exonerate_protein2genome-gene-4.8-mRNA-1 2961 3290 +;Gap=M330
scaffold27|size899298	model_gff:maker	match_part	479725	479925	.	+	.	ID=scaffold27|size899298:hsp:20801:4.5.0.4;Parent=scaffold27|size899298:hit:10648:4.5.0.4;Target=maker-scaffold27|size899298-exonerate_protein2genome-gene-4.8-mRNA-1 3291 3491 +;Gap=M201
scaffold27|size899298	model_gff:maker	match_part	480025	480866	.	+	.	ID=scaffold27|size899298:hsp:20802:4.5.0.4;Parent=scaffold27|size899298:hit:10648:4.5.0.4;Target=maker-scaffold27|size899298-exonerate_protein2genome-gene-4.8-mRNA-1 3492 4333 +;Gap=M842
scaffold27|size899298	model_gff:maker	match	478337	479951	1155	+	.	ID=scaffold27|size899298:hit:10649:4.5.0.4;Name=maker-scaffold27|size899298-exonerate_protein2genome-gene-4.8-mRNA-2;score=1155
scaffold27|size899298	model_gff:maker	match_part	478337	478585	.	+	.	ID=scaffold27|size899298:hsp:20803:4.5.0.4;Parent=scaffold27|size899298:hit:10649:4.5.0.4;Target=maker-scaffold27|size899298-exonerate_protein2genome-gene-4.8-mRNA-2 350 598 +;Gap=M249
scaffold27|size899298	model_gff:maker	match_part	478873	479221	.	+	.	ID=scaffold27|size899298:hsp:20804:4.5.0.4;Parent=scaffold27|size899298:hit:10649:4.5.0.4;Target=maker-scaffold27|size899298-exonerate_protein2genome-gene-4.8-mRNA-2 1 349 +;Gap=M349
scaffold27|size899298	model_gff:maker	match_part	479303	479635	.	+	.	ID=scaffold27|size899298:hsp:20805:4.5.0.4;Parent=scaffold27|size899298:hit:10649:4.5.0.4;Target=maker-scaffold27|size899298-exonerate_protein2genome-gene-4.8-mRNA-2 599 931 +;Gap=M333
scaffold27|size899298	model_gff:maker	match_part	479728	479951	.	+	.	ID=scaffold27|size899298:hsp:20806:4.5.0.4;Parent=scaffold27|size899298:hit:10649:4.5.0.4;Target=maker-scaffold27|size899298-exonerate_protein2genome-gene-4.8-mRNA-2 932 1155 +;Gap=M224
scaffold27|size899298	model_gff:maker	match	435275	436460	5438	+	.	ID=scaffold27|size899298:hit:10650:4.5.0.4;Name=maker-scaffold27|size899298-exonerate_est2genome-gene-4.0-mRNA-1;score=5438
scaffold27|size899298	model_gff:maker	match_part	435275	435721	.	+	.	ID=scaffold27|size899298:hsp:20807:4.5.0.4;Parent=scaffold27|size899298:hit:10650:4.5.0.4;Target=maker-scaffold27|size899298-exonerate_est2genome-gene-4.0-mRNA-1 1 447 +;Gap=M447
scaffold27|size899298	model_gff:maker	match_part	435816	436460	.	+	.	ID=scaffold27|size899298:hsp:20808:4.5.0.4;Parent=scaffold27|size899298:hit:10650:4.5.0.4;Target=maker-scaffold27|size899298-exonerate_est2genome-gene-4.0-mRNA-1 448 1092 +;Gap=M645
scaffold27|size899298	model_gff:maker	match	446873	447986	5127	+	.	ID=scaffold27|size899298:hit:10651:4.5.0.4;Name=maker-scaffold27|size899298-exonerate_est2genome-gene-4.1-mRNA-1;score=5127
scaffold27|size899298	model_gff:maker	match_part	446873	447306	.	+	.	ID=scaffold27|size899298:hsp:20809:4.5.0.4;Parent=scaffold27|size899298:hit:10651:4.5.0.4;Target=maker-scaffold27|size899298-exonerate_est2genome-gene-4.1-mRNA-1 1 434 +;Gap=M434
scaffold27|size899298	model_gff:maker	match_part	447391	447986	.	+	.	ID=scaffold27|size899298:hsp:20810:4.5.0.4;Parent=scaffold27|size899298:hit:10651:4.5.0.4;Target=maker-scaffold27|size899298-exonerate_est2genome-gene-4.1-mRNA-1 435 1030 +;Gap=M596
scaffold27|size899298	model_gff:maker	match	487324	488702	5870	+	.	ID=scaffold27|size899298:hit:10652:4.5.0.4;Name=maker-scaffold27|size899298-exonerate_est2genome-gene-4.3-mRNA-1;score=5870
scaffold27|size899298	model_gff:maker	match_part	487324	487466	.	+	.	ID=scaffold27|size899298:hsp:20811:4.5.0.4;Parent=scaffold27|size899298:hit:10652:4.5.0.4;Target=maker-scaffold27|size899298-exonerate_est2genome-gene-4.3-mRNA-1 1 143 +;Gap=M143
scaffold27|size899298	model_gff:maker	match_part	487568	487864	.	+	.	ID=scaffold27|size899298:hsp:20812:4.5.0.4;Parent=scaffold27|size899298:hit:10652:4.5.0.4;Target=maker-scaffold27|size899298-exonerate_est2genome-gene-4.3-mRNA-1 144 440 +;Gap=M297
scaffold27|size899298	model_gff:maker	match_part	487959	488702	.	+	.	ID=scaffold27|size899298:hsp:20813:4.5.0.4;Parent=scaffold27|size899298:hit:10652:4.5.0.4;Target=maker-scaffold27|size899298-exonerate_est2genome-gene-4.3-mRNA-1 441 1184 +;Gap=M744
scaffold27|size899298	model_gff:maker	match	487324	488702	6395	+	.	ID=scaffold27|size899298:hit:10653:4.5.0.4;Name=maker-scaffold27|size899298-exonerate_est2genome-gene-4.3-mRNA-2;score=6395
scaffold27|size899298	model_gff:maker	match_part	487324	487864	.	+	.	ID=scaffold27|size899298:hsp:20814:4.5.0.4;Parent=scaffold27|size899298:hit:10653:4.5.0.4;Target=maker-scaffold27|size899298-exonerate_est2genome-gene-4.3-mRNA-2 745 1285 +;Gap=M541
scaffold27|size899298	model_gff:maker	match_part	487959	488702	.	+	.	ID=scaffold27|size899298:hsp:20815:4.5.0.4;Parent=scaffold27|size899298:hit:10653:4.5.0.4;Target=maker-scaffold27|size899298-exonerate_est2genome-gene-4.3-mRNA-2 1 744 +;Gap=M744
scaffold27|size899298	model_gff:maker	match	447923	451401	3111	-	.	ID=scaffold27|size899298:hit:10654:4.5.0.4;Name=maker-scaffold27|size899298-exonerate_protein2genome-gene-4.9-mRNA-1;score=3111
scaffold27|size899298	model_gff:maker	match_part	450478	451401	.	-	.	ID=scaffold27|size899298:hsp:20816:4.5.0.4;Parent=scaffold27|size899298:hit:10654:4.5.0.4;Target=maker-scaffold27|size899298-exonerate_protein2genome-gene-4.9-mRNA-1 2188 3111 +;Gap=M924
scaffold27|size899298	model_gff:maker	match_part	449468	450292	.	-	.	ID=scaffold27|size899298:hsp:20817:4.5.0.4;Parent=scaffold27|size899298:hit:10654:4.5.0.4;Target=maker-scaffold27|size899298-exonerate_protein2genome-gene-4.9-mRNA-1 1363 2187 +;Gap=M825
scaffold27|size899298	model_gff:maker	match_part	449196	449375	.	-	.	ID=scaffold27|size899298:hsp:20818:4.5.0.4;Parent=scaffold27|size899298:hit:10654:4.5.0.4;Target=maker-scaffold27|size899298-exonerate_protein2genome-gene-4.9-mRNA-1 1183 1362 +;Gap=M180
scaffold27|size899298	model_gff:maker	match_part	447923	449104	.	-	.	ID=scaffold27|size899298:hsp:20819:4.5.0.4;Parent=scaffold27|size899298:hit:10654:4.5.0.4;Target=maker-scaffold27|size899298-exonerate_protein2genome-gene-4.9-mRNA-1 1 1182 +;Gap=M1182
scaffold27|size899298	model_gff:maker	match	447923	450202	1806	-	.	ID=scaffold27|size899298:hit:10655:4.5.0.4;Name=maker-scaffold27|size899298-exonerate_protein2genome-gene-4.9-mRNA-2;score=1806
scaffold27|size899298	model_gff:maker	match_part	449935	450202	.	-	.	ID=scaffold27|size899298:hsp:20820:4.5.0.4;Parent=scaffold27|size899298:hit:10655:4.5.0.4;Target=maker-scaffold27|size899298-exonerate_protein2genome-gene-4.9-mRNA-2 1359 1626 +;Gap=M268
scaffold27|size899298	model_gff:maker	match_part	449468	449646	.	-	.	ID=scaffold27|size899298:hsp:20821:4.5.0.4;Parent=scaffold27|size899298:hit:10655:4.5.0.4;Target=maker-scaffold27|size899298-exonerate_protein2genome-gene-4.9-mRNA-2 1180 1358 +;Gap=M179
scaffold27|size899298	model_gff:maker	match_part	449196	449375	.	-	.	ID=scaffold27|size899298:hsp:20822:4.5.0.4;Parent=scaffold27|size899298:hit:10655:4.5.0.4;Target=maker-scaffold27|size899298-exonerate_protein2genome-gene-4.9-mRNA-2 1627 1806 +;Gap=M180
scaffold27|size899298	model_gff:maker	match_part	447923	449101	.	-	.	ID=scaffold27|size899298:hsp:20823:4.5.0.4;Parent=scaffold27|size899298:hit:10655:4.5.0.4;Target=maker-scaffold27|size899298-exonerate_protein2genome-gene-4.9-mRNA-2 1 1179 +;Gap=M1179
scaffold27|size899298	model_gff:maker	match	447923	450202	1755	-	.	ID=scaffold27|size899298:hit:10656:4.5.0.4;Name=maker-scaffold27|size899298-exonerate_protein2genome-gene-4.9-mRNA-3;score=1755
scaffold27|size899298	model_gff:maker	match_part	449989	450202	.	-	.	ID=scaffold27|size899298:hsp:20824:4.5.0.4;Parent=scaffold27|size899298:hit:10656:4.5.0.4;Target=maker-scaffold27|size899298-exonerate_protein2genome-gene-4.9-mRNA-3 1 214 +;Gap=M214
scaffold27|size899298	model_gff:maker	match_part	449468	449646	.	-	.	ID=scaffold27|size899298:hsp:20825:4.5.0.4;Parent=scaffold27|size899298:hit:10656:4.5.0.4;Target=maker-scaffold27|size899298-exonerate_protein2genome-gene-4.9-mRNA-3 215 393 +;Gap=M179
scaffold27|size899298	model_gff:maker	match_part	449196	449375	.	-	.	ID=scaffold27|size899298:hsp:20826:4.5.0.4;Parent=scaffold27|size899298:hit:10656:4.5.0.4;Target=maker-scaffold27|size899298-exonerate_protein2genome-gene-4.9-mRNA-3 1576 1755 +;Gap=M180
scaffold27|size899298	model_gff:maker	match_part	447923	449104	.	-	.	ID=scaffold27|size899298:hsp:20827:4.5.0.4;Parent=scaffold27|size899298:hit:10656:4.5.0.4;Target=maker-scaffold27|size899298-exonerate_protein2genome-gene-4.9-mRNA-3 394 1575 +;Gap=M1182
scaffold27|size899298	model_gff:maker	match	472805	473479	645	+	.	ID=scaffold27|size899298:hit:10657:4.5.0.4;Name=maker-scaffold27|size899298-exonerate_protein2genome-gene-4.7-mRNA-1;score=645
scaffold27|size899298	model_gff:maker	match_part	472805	473066	.	+	.	ID=scaffold27|size899298:hsp:20828:4.5.0.4;Parent=scaffold27|size899298:hit:10657:4.5.0.4;Target=maker-scaffold27|size899298-exonerate_protein2genome-gene-4.7-mRNA-1 1 262 +;Gap=M262
scaffold27|size899298	model_gff:maker	match_part	473097	473479	.	+	.	ID=scaffold27|size899298:hsp:20829:4.5.0.4;Parent=scaffold27|size899298:hit:10657:4.5.0.4;Target=maker-scaffold27|size899298-exonerate_protein2genome-gene-4.7-mRNA-1 263 645 +;Gap=M383
scaffold27|size899298	model_gff:maker	match	462018	462305	288	+	.	ID=scaffold27|size899298:hit:10658:4.5.0.4;Name=maker-scaffold27|size899298-exonerate_protein2genome-gene-4.6-mRNA-1;score=288
scaffold27|size899298	model_gff:maker	match_part	462018	462305	.	+	.	ID=scaffold27|size899298:hsp:20830:4.5.0.4;Parent=scaffold27|size899298:hit:10658:4.5.0.4;Target=maker-scaffold27|size899298-exonerate_protein2genome-gene-4.6-mRNA-1 1 288 +;Gap=M288
scaffold27|size899298	model_gff:maker	match	396650	396903	254	-	.	ID=scaffold27|size899298:hit:10659:4.5.0.4;Name=maker-scaffold27|size899298-exonerate_est2genome-gene-4.4-mRNA-1;score=254
scaffold27|size899298	model_gff:maker	match_part	396650	396903	.	-	.	ID=scaffold27|size899298:hsp:20831:4.5.0.4;Parent=scaffold27|size899298:hit:10659:4.5.0.4;Target=maker-scaffold27|size899298-exonerate_est2genome-gene-4.4-mRNA-1 1 254 +;Gap=M254
scaffold27|size899298	augustus_masked	match	391930	398008	0.63	+	.	ID=scaffold27|size899298:hit:10660:4.5.0.4;Name=augustus_masked-scaffold27|size899298-abinit-gene-4.25-mRNA-1
scaffold27|size899298	augustus_masked	match_part	391930	392005	0.63	+	.	ID=scaffold27|size899298:hsp:20832:4.5.0.4;Parent=scaffold27|size899298:hit:10660:4.5.0.4;Target=augustus_masked-scaffold27|size899298-abinit-gene-4.25-mRNA-1 1 76 +;Gap=M76
scaffold27|size899298	augustus_masked	match_part	397332	398008	0.63	+	.	ID=scaffold27|size899298:hsp:20833:4.5.0.4;Parent=scaffold27|size899298:hit:10660:4.5.0.4;Target=augustus_masked-scaffold27|size899298-abinit-gene-4.25-mRNA-1 77 753 +;Gap=M677
scaffold27|size899298	augustus_masked	match	398056	398313	0.79	+	.	ID=scaffold27|size899298:hit:10661:4.5.0.4;Name=augustus_masked-scaffold27|size899298-abinit-gene-4.26-mRNA-1
scaffold27|size899298	augustus_masked	match_part	398056	398313	0.79	+	.	ID=scaffold27|size899298:hsp:20834:4.5.0.4;Parent=scaffold27|size899298:hit:10661:4.5.0.4;Target=augustus_masked-scaffold27|size899298-abinit-gene-4.26-mRNA-1 1 258 +;Gap=M258
scaffold27|size899298	augustus_masked	match	447247	447837	0.98	+	.	ID=scaffold27|size899298:hit:10662:4.5.0.4;Name=augustus_masked-scaffold27|size899298-abinit-gene-4.27-mRNA-1
scaffold27|size899298	augustus_masked	match_part	447247	447306	0.98	+	.	ID=scaffold27|size899298:hsp:20835:4.5.0.4;Parent=scaffold27|size899298:hit:10662:4.5.0.4;Target=augustus_masked-scaffold27|size899298-abinit-gene-4.27-mRNA-1 1 60 +;Gap=M60
scaffold27|size899298	augustus_masked	match_part	447391	447837	0.98	+	.	ID=scaffold27|size899298:hsp:20836:4.5.0.4;Parent=scaffold27|size899298:hit:10662:4.5.0.4;Target=augustus_masked-scaffold27|size899298-abinit-gene-4.27-mRNA-1 61 507 +;Gap=M447
scaffold27|size899298	augustus_masked	match	463828	465153	0.52	+	.	ID=scaffold27|size899298:hit:10663:4.5.0.4;Name=augustus_masked-scaffold27|size899298-abinit-gene-4.28-mRNA-1
scaffold27|size899298	augustus_masked	match_part	463828	464540	0.52	+	.	ID=scaffold27|size899298:hsp:20837:4.5.0.4;Parent=scaffold27|size899298:hit:10663:4.5.0.4;Target=augustus_masked-scaffold27|size899298-abinit-gene-4.28-mRNA-1 1 713 +;Gap=M713
scaffold27|size899298	augustus_masked	match_part	464646	465153	0.52	+	.	ID=scaffold27|size899298:hsp:20838:4.5.0.4;Parent=scaffold27|size899298:hit:10663:4.5.0.4;Target=augustus_masked-scaffold27|size899298-abinit-gene-4.28-mRNA-1 714 1221 +;Gap=M508
scaffold27|size899298	augustus_masked	match	476102	480491	0.44	+	.	ID=scaffold27|size899298:hit:10664:4.5.0.4;Name=augustus_masked-scaffold27|size899298-abinit-gene-4.29-mRNA-1
scaffold27|size899298	augustus_masked	match_part	476102	478104	0.44	+	.	ID=scaffold27|size899298:hsp:20839:4.5.0.4;Parent=scaffold27|size899298:hit:10664:4.5.0.4;Target=augustus_masked-scaffold27|size899298-abinit-gene-4.29-mRNA-1 1 2003 +;Gap=M2003
scaffold27|size899298	augustus_masked	match_part	478177	478646	0.44	+	.	ID=scaffold27|size899298:hsp:20840:4.5.0.4;Parent=scaffold27|size899298:hit:10664:4.5.0.4;Target=augustus_masked-scaffold27|size899298-abinit-gene-4.29-mRNA-1 2004 2473 +;Gap=M470
scaffold27|size899298	augustus_masked	match_part	478721	478788	0.44	+	.	ID=scaffold27|size899298:hsp:20841:4.5.0.4;Parent=scaffold27|size899298:hit:10664:4.5.0.4;Target=augustus_masked-scaffold27|size899298-abinit-gene-4.29-mRNA-1 2474 2541 +;Gap=M68
scaffold27|size899298	augustus_masked	match_part	478873	479221	0.44	+	.	ID=scaffold27|size899298:hsp:20842:4.5.0.4;Parent=scaffold27|size899298:hit:10664:4.5.0.4;Target=augustus_masked-scaffold27|size899298-abinit-gene-4.29-mRNA-1 2542 2890 +;Gap=M349
scaffold27|size899298	augustus_masked	match_part	479303	479638	0.44	+	.	ID=scaffold27|size899298:hsp:20843:4.5.0.4;Parent=scaffold27|size899298:hit:10664:4.5.0.4;Target=augustus_masked-scaffold27|size899298-abinit-gene-4.29-mRNA-1 2891 3226 +;Gap=M336
scaffold27|size899298	augustus_masked	match_part	479725	479925	0.44	+	.	ID=scaffold27|size899298:hsp:20844:4.5.0.4;Parent=scaffold27|size899298:hit:10664:4.5.0.4;Target=augustus_masked-scaffold27|size899298-abinit-gene-4.29-mRNA-1 3227 3427 +;Gap=M201
scaffold27|size899298	augustus_masked	match_part	480025	480491	0.44	+	.	ID=scaffold27|size899298:hsp:20845:4.5.0.4;Parent=scaffold27|size899298:hit:10664:4.5.0.4;Target=augustus_masked-scaffold27|size899298-abinit-gene-4.29-mRNA-1 3428 3894 +;Gap=M467
scaffold27|size899298	augustus_masked	match	408158	409282	0.64	-	.	ID=scaffold27|size899298:hit:10665:4.5.0.4;Name=augustus_masked-scaffold27|size899298-abinit-gene-4.30-mRNA-1
scaffold27|size899298	augustus_masked	match_part	408158	409282	0.64	-	.	ID=scaffold27|size899298:hsp:20846:4.5.0.4;Parent=scaffold27|size899298:hit:10665:4.5.0.4;Target=augustus_masked-scaffold27|size899298-abinit-gene-4.30-mRNA-1 1 1125 +;Gap=M1125
scaffold27|size899298	augustus_masked	match	420960	421514	0.49	-	.	ID=scaffold27|size899298:hit:10666:4.5.0.4;Name=augustus_masked-scaffold27|size899298-abinit-gene-4.31-mRNA-1
scaffold27|size899298	augustus_masked	match_part	420960	421514	0.49	-	.	ID=scaffold27|size899298:hsp:20847:4.5.0.4;Parent=scaffold27|size899298:hit:10666:4.5.0.4;Target=augustus_masked-scaffold27|size899298-abinit-gene-4.31-mRNA-1 1 555 +;Gap=M555
scaffold27|size899298	augustus_masked	match	421620	422093	0.3	-	.	ID=scaffold27|size899298:hit:10667:4.5.0.4;Name=augustus_masked-scaffold27|size899298-abinit-gene-4.32-mRNA-1
scaffold27|size899298	augustus_masked	match_part	421620	422093	0.3	-	.	ID=scaffold27|size899298:hsp:20848:4.5.0.4;Parent=scaffold27|size899298:hit:10667:4.5.0.4;Target=augustus_masked-scaffold27|size899298-abinit-gene-4.32-mRNA-1 1 474 +;Gap=M474
scaffold27|size899298	augustus_masked	match	448412	451143	0.89	-	.	ID=scaffold27|size899298:hit:10668:4.5.0.4;Name=augustus_masked-scaffold27|size899298-abinit-gene-4.33-mRNA-1
scaffold27|size899298	augustus_masked	match_part	450478	451143	0.89	-	.	ID=scaffold27|size899298:hsp:20849:4.5.0.4;Parent=scaffold27|size899298:hit:10668:4.5.0.4;Target=augustus_masked-scaffold27|size899298-abinit-gene-4.33-mRNA-1 1699 2364 +;Gap=M666
scaffold27|size899298	augustus_masked	match_part	449468	450292	0.89	-	.	ID=scaffold27|size899298:hsp:20850:4.5.0.4;Parent=scaffold27|size899298:hit:10668:4.5.0.4;Target=augustus_masked-scaffold27|size899298-abinit-gene-4.33-mRNA-1 874 1698 +;Gap=M825
scaffold27|size899298	augustus_masked	match_part	449196	449375	0.89	-	.	ID=scaffold27|size899298:hsp:20851:4.5.0.4;Parent=scaffold27|size899298:hit:10668:4.5.0.4;Target=augustus_masked-scaffold27|size899298-abinit-gene-4.33-mRNA-1 694 873 +;Gap=M180
scaffold27|size899298	augustus_masked	match_part	448412	449104	0.89	-	.	ID=scaffold27|size899298:hsp:20852:4.5.0.4;Parent=scaffold27|size899298:hit:10668:4.5.0.4;Target=augustus_masked-scaffold27|size899298-abinit-gene-4.33-mRNA-1 1 693 +;Gap=M693
scaffold27|size899298	augustus_masked	match	453738	454403	0.62	-	.	ID=scaffold27|size899298:hit:10669:4.5.0.4;Name=augustus_masked-scaffold27|size899298-abinit-gene-4.34-mRNA-1
scaffold27|size899298	augustus_masked	match_part	453738	454403	0.62	-	.	ID=scaffold27|size899298:hsp:20853:4.5.0.4;Parent=scaffold27|size899298:hit:10669:4.5.0.4;Target=augustus_masked-scaffold27|size899298-abinit-gene-4.34-mRNA-1 1 666 +;Gap=M666
scaffold27|size899298	augustus_masked	match	482357	482710	0.67	-	.	ID=scaffold27|size899298:hit:10670:4.5.0.4;Name=augustus_masked-scaffold27|size899298-abinit-gene-4.35-mRNA-1
scaffold27|size899298	augustus_masked	match_part	482357	482710	0.67	-	.	ID=scaffold27|size899298:hsp:20854:4.5.0.4;Parent=scaffold27|size899298:hit:10670:4.5.0.4;Target=augustus_masked-scaffold27|size899298-abinit-gene-4.35-mRNA-1 1 354 +;Gap=M354
scaffold27|size899298	snap_masked	match	396809	398008	25.108	+	.	ID=scaffold27|size899298:hit:10671:4.5.0.4;Name=snap_masked-scaffold27|size899298-abinit-gene-4.0-mRNA-1
scaffold27|size899298	snap_masked	match_part	396809	396941	-1.653	+	.	ID=scaffold27|size899298:hsp:20855:4.5.0.4;Parent=scaffold27|size899298:hit:10671:4.5.0.4;Target=snap_masked-scaffold27|size899298-abinit-gene-4.0-mRNA-1 1 133 +;Gap=M133
scaffold27|size899298	snap_masked	match_part	397332	398008	26.761	+	.	ID=scaffold27|size899298:hsp:20856:4.5.0.4;Parent=scaffold27|size899298:hit:10671:4.5.0.4;Target=snap_masked-scaffold27|size899298-abinit-gene-4.0-mRNA-1 134 810 +;Gap=M677
scaffold27|size899298	snap_masked	match	398056	398384	17.923	+	.	ID=scaffold27|size899298:hit:10672:4.5.0.4;Name=snap_masked-scaffold27|size899298-abinit-gene-4.1-mRNA-1
scaffold27|size899298	snap_masked	match_part	398056	398260	20.293	+	.	ID=scaffold27|size899298:hsp:20857:4.5.0.4;Parent=scaffold27|size899298:hit:10672:4.5.0.4;Target=snap_masked-scaffold27|size899298-abinit-gene-4.1-mRNA-1 1 205 +;Gap=M205
scaffold27|size899298	snap_masked	match_part	398266	398384	-2.370	+	.	ID=scaffold27|size899298:hsp:20858:4.5.0.4;Parent=scaffold27|size899298:hit:10672:4.5.0.4;Target=snap_masked-scaffold27|size899298-abinit-gene-4.1-mRNA-1 206 324 +;Gap=M119
scaffold27|size899298	snap_masked	match	399280	399958	36.225	+	.	ID=scaffold27|size899298:hit:10673:4.5.0.4;Name=snap_masked-scaffold27|size899298-abinit-gene-4.2-mRNA-1
scaffold27|size899298	snap_masked	match_part	399280	399737	17.152	+	.	ID=scaffold27|size899298:hsp:20859:4.5.0.4;Parent=scaffold27|size899298:hit:10673:4.5.0.4;Target=snap_masked-scaffold27|size899298-abinit-gene-4.2-mRNA-1 1 458 +;Gap=M458
scaffold27|size899298	snap_masked	match_part	399770	399891	13.977	+	.	ID=scaffold27|size899298:hsp:20860:4.5.0.4;Parent=scaffold27|size899298:hit:10673:4.5.0.4;Target=snap_masked-scaffold27|size899298-abinit-gene-4.2-mRNA-1 459 580 +;Gap=M122
scaffold27|size899298	snap_masked	match_part	399948	399958	5.096	+	.	ID=scaffold27|size899298:hsp:20861:4.5.0.4;Parent=scaffold27|size899298:hit:10673:4.5.0.4;Target=snap_masked-scaffold27|size899298-abinit-gene-4.2-mRNA-1 581 591 +;Gap=M11
scaffold27|size899298	snap_masked	match	447247	447837	35.913	+	.	ID=scaffold27|size899298:hit:10674:4.5.0.4;Name=snap_masked-scaffold27|size899298-abinit-gene-4.3-mRNA-1
scaffold27|size899298	snap_masked	match_part	447247	447306	4.371	+	.	ID=scaffold27|size899298:hsp:20862:4.5.0.4;Parent=scaffold27|size899298:hit:10674:4.5.0.4;Target=snap_masked-scaffold27|size899298-abinit-gene-4.3-mRNA-1 1 60 +;Gap=M60
scaffold27|size899298	snap_masked	match_part	447391	447837	31.542	+	.	ID=scaffold27|size899298:hsp:20863:4.5.0.4;Parent=scaffold27|size899298:hit:10674:4.5.0.4;Target=snap_masked-scaffold27|size899298-abinit-gene-4.3-mRNA-1 61 507 +;Gap=M447
scaffold27|size899298	snap_masked	match	463828	465153	49.129	+	.	ID=scaffold27|size899298:hit:10675:4.5.0.4;Name=snap_masked-scaffold27|size899298-abinit-gene-4.4-mRNA-1
scaffold27|size899298	snap_masked	match_part	463828	464544	15.818	+	.	ID=scaffold27|size899298:hsp:20864:4.5.0.4;Parent=scaffold27|size899298:hit:10675:4.5.0.4;Target=snap_masked-scaffold27|size899298-abinit-gene-4.4-mRNA-1 1 717 +;Gap=M717
scaffold27|size899298	snap_masked	match_part	464581	465153	33.311	+	.	ID=scaffold27|size899298:hsp:20865:4.5.0.4;Parent=scaffold27|size899298:hit:10675:4.5.0.4;Target=snap_masked-scaffold27|size899298-abinit-gene-4.4-mRNA-1 718 1290 +;Gap=M573
scaffold27|size899298	snap_masked	match	472997	473479	8.707	+	.	ID=scaffold27|size899298:hit:10676:4.5.0.4;Name=snap_masked-scaffold27|size899298-abinit-gene-4.5-mRNA-1
scaffold27|size899298	snap_masked	match_part	472997	473479	8.707	+	.	ID=scaffold27|size899298:hsp:20866:4.5.0.4;Parent=scaffold27|size899298:hit:10676:4.5.0.4;Target=snap_masked-scaffold27|size899298-abinit-gene-4.5-mRNA-1 1 483 +;Gap=M483
scaffold27|size899298	snap_masked	match	476102	480491	256.887	+	.	ID=scaffold27|size899298:hit:10677:4.5.0.4;Name=snap_masked-scaffold27|size899298-abinit-gene-4.6-mRNA-1
scaffold27|size899298	snap_masked	match_part	476102	478104	122.945	+	.	ID=scaffold27|size899298:hsp:20867:4.5.0.4;Parent=scaffold27|size899298:hit:10677:4.5.0.4;Target=snap_masked-scaffold27|size899298-abinit-gene-4.6-mRNA-1 1 2003 +;Gap=M2003
scaffold27|size899298	snap_masked	match_part	478177	478646	22.716	+	.	ID=scaffold27|size899298:hsp:20868:4.5.0.4;Parent=scaffold27|size899298:hit:10677:4.5.0.4;Target=snap_masked-scaffold27|size899298-abinit-gene-4.6-mRNA-1 2004 2473 +;Gap=M470
scaffold27|size899298	snap_masked	match_part	478721	478788	7.682	+	.	ID=scaffold27|size899298:hsp:20869:4.5.0.4;Parent=scaffold27|size899298:hit:10677:4.5.0.4;Target=snap_masked-scaffold27|size899298-abinit-gene-4.6-mRNA-1 2474 2541 +;Gap=M68
scaffold27|size899298	snap_masked	match_part	478873	479221	12.643	+	.	ID=scaffold27|size899298:hsp:20870:4.5.0.4;Parent=scaffold27|size899298:hit:10677:4.5.0.4;Target=snap_masked-scaffold27|size899298-abinit-gene-4.6-mRNA-1 2542 2890 +;Gap=M349
scaffold27|size899298	snap_masked	match_part	479303	479638	21.543	+	.	ID=scaffold27|size899298:hsp:20871:4.5.0.4;Parent=scaffold27|size899298:hit:10677:4.5.0.4;Target=snap_masked-scaffold27|size899298-abinit-gene-4.6-mRNA-1 2891 3226 +;Gap=M336
scaffold27|size899298	snap_masked	match_part	479725	479925	32.263	+	.	ID=scaffold27|size899298:hsp:20872:4.5.0.4;Parent=scaffold27|size899298:hit:10677:4.5.0.4;Target=snap_masked-scaffold27|size899298-abinit-gene-4.6-mRNA-1 3227 3427 +;Gap=M201
scaffold27|size899298	snap_masked	match_part	480025	480491	37.095	+	.	ID=scaffold27|size899298:hsp:20873:4.5.0.4;Parent=scaffold27|size899298:hit:10677:4.5.0.4;Target=snap_masked-scaffold27|size899298-abinit-gene-4.6-mRNA-1 3428 3894 +;Gap=M467
scaffold27|size899298	snap_masked	match	487407	488178	42.645	+	.	ID=scaffold27|size899298:hit:10678:4.5.0.4;Name=snap_masked-scaffold27|size899298-abinit-gene-4.7-mRNA-1
scaffold27|size899298	snap_masked	match_part	487407	487466	11.065	+	.	ID=scaffold27|size899298:hsp:20874:4.5.0.4;Parent=scaffold27|size899298:hit:10678:4.5.0.4;Target=snap_masked-scaffold27|size899298-abinit-gene-4.7-mRNA-1 1 60 +;Gap=M60
scaffold27|size899298	snap_masked	match_part	487568	487864	25.253	+	.	ID=scaffold27|size899298:hsp:20875:4.5.0.4;Parent=scaffold27|size899298:hit:10678:4.5.0.4;Target=snap_masked-scaffold27|size899298-abinit-gene-4.7-mRNA-1 61 357 +;Gap=M297
scaffold27|size899298	snap_masked	match_part	488068	488178	6.327	+	.	ID=scaffold27|size899298:hsp:20876:4.5.0.4;Parent=scaffold27|size899298:hit:10678:4.5.0.4;Target=snap_masked-scaffold27|size899298-abinit-gene-4.7-mRNA-1 358 468 +;Gap=M111
scaffold27|size899298	snap_masked	match	408158	409282	34.484	-	.	ID=scaffold27|size899298:hit:10679:4.5.0.4;Name=snap_masked-scaffold27|size899298-abinit-gene-4.8-mRNA-1
scaffold27|size899298	snap_masked	match_part	408158	409282	34.484	-	.	ID=scaffold27|size899298:hsp:20877:4.5.0.4;Parent=scaffold27|size899298:hit:10679:4.5.0.4;Target=snap_masked-scaffold27|size899298-abinit-gene-4.8-mRNA-1 1 1125 +;Gap=M1125
scaffold27|size899298	snap_masked	match	420960	422093	19.093	-	.	ID=scaffold27|size899298:hit:10680:4.5.0.4;Name=snap_masked-scaffold27|size899298-abinit-gene-4.9-mRNA-1
scaffold27|size899298	snap_masked	match_part	421641	422093	3.179	-	.	ID=scaffold27|size899298:hsp:20878:4.5.0.4;Parent=scaffold27|size899298:hit:10680:4.5.0.4;Target=snap_masked-scaffold27|size899298-abinit-gene-4.9-mRNA-1 610 1062 +;Gap=M453
scaffold27|size899298	snap_masked	match_part	420960	421568	15.914	-	.	ID=scaffold27|size899298:hsp:20879:4.5.0.4;Parent=scaffold27|size899298:hit:10680:4.5.0.4;Target=snap_masked-scaffold27|size899298-abinit-gene-4.9-mRNA-1 1 609 +;Gap=M609
scaffold27|size899298	snap_masked	match	429398	430031	19.59	-	.	ID=scaffold27|size899298:hit:10681:4.5.0.4;Name=snap_masked-scaffold27|size899298-abinit-gene-4.10-mRNA-1
scaffold27|size899298	snap_masked	match_part	429543	430031	15.099	-	.	ID=scaffold27|size899298:hsp:20880:4.5.0.4;Parent=scaffold27|size899298:hit:10681:4.5.0.4;Target=snap_masked-scaffold27|size899298-abinit-gene-4.10-mRNA-1 73 561 +;Gap=M489
scaffold27|size899298	snap_masked	match_part	429398	429469	4.491	-	.	ID=scaffold27|size899298:hsp:20881:4.5.0.4;Parent=scaffold27|size899298:hit:10681:4.5.0.4;Target=snap_masked-scaffold27|size899298-abinit-gene-4.10-mRNA-1 1 72 +;Gap=M72
scaffold27|size899298	snap_masked	match	448412	451143	220.269	-	.	ID=scaffold27|size899298:hit:10682:4.5.0.4;Name=snap_masked-scaffold27|size899298-abinit-gene-4.11-mRNA-1
scaffold27|size899298	snap_masked	match_part	450478	451143	47.400	-	.	ID=scaffold27|size899298:hsp:20882:4.5.0.4;Parent=scaffold27|size899298:hit:10682:4.5.0.4;Target=snap_masked-scaffold27|size899298-abinit-gene-4.11-mRNA-1 1699 2364 +;Gap=M666
scaffold27|size899298	snap_masked	match_part	449468	450292	68.726	-	.	ID=scaffold27|size899298:hsp:20883:4.5.0.4;Parent=scaffold27|size899298:hit:10682:4.5.0.4;Target=snap_masked-scaffold27|size899298-abinit-gene-4.11-mRNA-1 874 1698 +;Gap=M825
scaffold27|size899298	snap_masked	match_part	449196	449375	21.755	-	.	ID=scaffold27|size899298:hsp:20884:4.5.0.4;Parent=scaffold27|size899298:hit:10682:4.5.0.4;Target=snap_masked-scaffold27|size899298-abinit-gene-4.11-mRNA-1 694 873 +;Gap=M180
scaffold27|size899298	snap_masked	match_part	448412	449104	82.388	-	.	ID=scaffold27|size899298:hsp:20885:4.5.0.4;Parent=scaffold27|size899298:hit:10682:4.5.0.4;Target=snap_masked-scaffold27|size899298-abinit-gene-4.11-mRNA-1 1 693 +;Gap=M693
scaffold27|size899298	snap_masked	match	453738	454397	42.606	-	.	ID=scaffold27|size899298:hit:10683:4.5.0.4;Name=snap_masked-scaffold27|size899298-abinit-gene-4.12-mRNA-1
scaffold27|size899298	snap_masked	match_part	453738	454397	42.606	-	.	ID=scaffold27|size899298:hsp:20886:4.5.0.4;Parent=scaffold27|size899298:hit:10683:4.5.0.4;Target=snap_masked-scaffold27|size899298-abinit-gene-4.12-mRNA-1 1 660 +;Gap=M660
scaffold27|size899298	snap_masked	match	482357	482710	47.597	-	.	ID=scaffold27|size899298:hit:10684:4.5.0.4;Name=snap_masked-scaffold27|size899298-abinit-gene-4.13-mRNA-1
scaffold27|size899298	snap_masked	match_part	482357	482710	47.597	-	.	ID=scaffold27|size899298:hsp:20887:4.5.0.4;Parent=scaffold27|size899298:hit:10684:4.5.0.4;Target=snap_masked-scaffold27|size899298-abinit-gene-4.13-mRNA-1 1 354 +;Gap=M354
###
scaffold27|size899298	maker	gene	491237	492571	.	+	.	ID=CCRYP_005046|size899298-processed-gene-5.0;Name=CCRYP_005046|size899298-processed-gene-5.0;Alias=augustus_masked-scaffold27|size899298-processed-gene-5.0;
scaffold27|size899298	maker	mRNA	491237	492571	.	+	.	ID=CCRYP_005046|size899298-processed-gene-5.0-mRNA-1;Parent=CCRYP_005046|size899298-processed-gene-5.0;Name=CCRYP_005046|size899298-processed-gene-5.0-mRNA-1;Alias=augustus_masked-scaffold27|size899298-processed-gene-5.0-mRNA-1;_AED=0.01;_QI=0|-1|0|1|-1|1|1|0|444;_eAED=-0.00;
scaffold27|size899298	maker	exon	491237	492571	.	+	.	ID=CCRYP_005046-RA|size899298-processed-gene-5.0-mRNA-1:exon:1125;Parent=CCRYP_005046-RA|size899298-processed-gene-5.0-mRNA-1;
scaffold27|size899298	maker	CDS	491237	492571	.	+	0	ID=CCRYP_005046-RA|size899298-processed-gene-5.0-mRNA-1:cds;Parent=CCRYP_005046-RA|size899298-processed-gene-5.0-mRNA-1;
scaffold27|size899298	maker	gene	510330	516118	.	+	.	ID=CCRYP_005051|size899298-processed-gene-5.6;Name=CCRYP_005051|size899298-processed-gene-5.6;Alias=augustus_masked-scaffold27|size899298-processed-gene-5.6;
scaffold27|size899298	maker	mRNA	510330	516118	.	+	.	ID=CCRYP_005051|size899298-processed-gene-5.6-mRNA-1;Parent=CCRYP_005051|size899298-processed-gene-5.6;Name=CCRYP_005051|size899298-processed-gene-5.6-mRNA-1;Alias=augustus_masked-scaffold27|size899298-processed-gene-5.6-mRNA-1;_AED=0.01;_QI=81|1|1|1|1|1|2|2867|921;_eAED=0.01;
scaffold27|size899298	maker	exon	510330	510876	.	+	.	ID=CCRYP_005051-RA|size899298-processed-gene-5.6-mRNA-1:exon:1126;Parent=CCRYP_005051-RA|size899298-processed-gene-5.6-mRNA-1;
scaffold27|size899298	maker	exon	510952	516118	.	+	.	ID=CCRYP_005051-RA|size899298-processed-gene-5.6-mRNA-1:exon:1127;Parent=CCRYP_005051-RA|size899298-processed-gene-5.6-mRNA-1;
scaffold27|size899298	maker	five_prime_UTR	510330	510410	.	+	.	ID=CCRYP_005051-RA|size899298-processed-gene-5.6-mRNA-1:five_prime_utr;Parent=CCRYP_005051-RA|size899298-processed-gene-5.6-mRNA-1;
scaffold27|size899298	maker	CDS	510411	510876	.	+	0	ID=CCRYP_005051-RA|size899298-processed-gene-5.6-mRNA-1:cds;Parent=CCRYP_005051-RA|size899298-processed-gene-5.6-mRNA-1;
scaffold27|size899298	maker	CDS	510952	513251	.	+	2	ID=CCRYP_005051-RA|size899298-processed-gene-5.6-mRNA-1:cds;Parent=CCRYP_005051-RA|size899298-processed-gene-5.6-mRNA-1;
scaffold27|size899298	maker	three_prime_UTR	513252	516118	.	+	.	ID=CCRYP_005051-RA|size899298-processed-gene-5.6-mRNA-1:three_prime_utr;Parent=CCRYP_005051-RA|size899298-processed-gene-5.6-mRNA-1;
scaffold27|size899298	maker	gene	502858	506211	.	+	.	ID=CCRYP_005050|size899298-exonerate_protein2genome-gene-5.2;Name=CCRYP_005050|size899298-exonerate_protein2genome-gene-5.2;Alias=maker-scaffold27|size899298-exonerate_protein2genome-gene-5.2;
scaffold27|size899298	maker	mRNA	502858	506211	.	+	.	ID=CCRYP_005050|size899298-exonerate_protein2genome-gene-5.2-mRNA-1;Parent=CCRYP_005050|size899298-exonerate_protein2genome-gene-5.2;Name=CCRYP_005050|size899298-exonerate_protein2genome-gene-5.2-mRNA-1;Alias=maker-scaffold27|size899298-exonerate_protein2genome-gene-5.2-mRNA-1;_AED=0.04;_QI=77|0.66|0.5|1|0.66|0.5|4|722|760;_eAED=0.04;score=3082;
scaffold27|size899298	maker	mRNA	502858	506211	.	+	.	ID=CCRYP_005050|size899298-exonerate_protein2genome-gene-5.2-mRNA-2;Parent=CCRYP_005050|size899298-exonerate_protein2genome-gene-5.2;Name=CCRYP_005050|size899298-exonerate_protein2genome-gene-5.2-mRNA-2;Alias=maker-scaffold27|size899298-exonerate_protein2genome-gene-5.2-mRNA-2;_AED=0.03;_QI=77|1|1|1|1|1|3|722|790;_eAED=0.03;score=3172;
scaffold27|size899298	maker	mRNA	502858	506211	.	+	.	ID=CCRYP_005050|size899298-exonerate_protein2genome-gene-5.2-mRNA-3;Parent=CCRYP_005050|size899298-exonerate_protein2genome-gene-5.2;Name=CCRYP_005050|size899298-exonerate_protein2genome-gene-5.2-mRNA-3;Alias=maker-scaffold27|size899298-exonerate_protein2genome-gene-5.2-mRNA-3;_AED=0.01;_QI=77|1|1|1|1|1|2|1129|685;_eAED=0.01;score=3264;
scaffold27|size899298	maker	mRNA	505130	505489	.	+	.	ID=CCRYP_005050|size899298-exonerate_protein2genome-gene-5.2-mRNA-4;Parent=CCRYP_005050|size899298-exonerate_protein2genome-gene-5.2;Name=CCRYP_005050|size899298-exonerate_protein2genome-gene-5.2-mRNA-4;Alias=maker-scaffold27|size899298-exonerate_protein2genome-gene-5.2-mRNA-4;_AED=0.45;_QI=0|-1|0|1|-1|0|1|0|119;_eAED=0.45;score=360;
scaffold27|size899298	maker	exon	502858	504466	.	+	.	ID=CCRYP_005050-RA|size899298-exonerate_protein2genome-gene-5.2-mRNA-1:exon:1128;Parent=CCRYP_005050-RA|size899298-exonerate_protein2genome-gene-5.2-mRNA-1,CCRYP_005050-RA|size899298-exonerate_protein2genome-gene-5.2-mRNA-2,CCRYP_005050-RA|size899298-exonerate_protein2genome-gene-5.2-mRNA-3;
scaffold27|size899298	maker	exon	504557	504701	.	+	.	ID=CCRYP_005050-RA|size899298-exonerate_protein2genome-gene-5.2-mRNA-1:exon:1129;Parent=CCRYP_005050-RA|size899298-exonerate_protein2genome-gene-5.2-mRNA-1;
scaffold27|size899298	maker	exon	504792	505028	.	+	.	ID=CCRYP_005050-RA|size899298-exonerate_protein2genome-gene-5.2-mRNA-1:exon:1130;Parent=CCRYP_005050-RA|size899298-exonerate_protein2genome-gene-5.2-mRNA-1;
scaffold27|size899298	maker	exon	505121	506211	.	+	.	ID=CCRYP_005050-RA|size899298-exonerate_protein2genome-gene-5.2-mRNA-1:exon:1131;Parent=CCRYP_005050-RA|size899298-exonerate_protein2genome-gene-5.2-mRNA-1,CCRYP_005050-RA|size899298-exonerate_protein2genome-gene-5.2-mRNA-2;
scaffold27|size899298	maker	exon	504557	505028	.	+	.	ID=CCRYP_005050-RB|size899298-exonerate_protein2genome-gene-5.2-mRNA-2:exon:1132;Parent=CCRYP_005050-RB|size899298-exonerate_protein2genome-gene-5.2-mRNA-2;
scaffold27|size899298	maker	exon	504557	506211	.	+	.	ID=CCRYP_005050-RC|size899298-exonerate_protein2genome-gene-5.2-mRNA-3:exon:1133;Parent=CCRYP_005050-RC|size899298-exonerate_protein2genome-gene-5.2-mRNA-3;
scaffold27|size899298	maker	exon	505130	505489	.	+	.	ID=CCRYP_005050-RD|size899298-exonerate_protein2genome-gene-5.2-mRNA-4:exon:1134;Parent=CCRYP_005050-RD|size899298-exonerate_protein2genome-gene-5.2-mRNA-4;
scaffold27|size899298	maker	five_prime_UTR	502858	502934	.	+	.	ID=CCRYP_005050-RA|size899298-exonerate_protein2genome-gene-5.2-mRNA-1:five_prime_utr;Parent=CCRYP_005050-RA|size899298-exonerate_protein2genome-gene-5.2-mRNA-1;
scaffold27|size899298	maker	CDS	502935	504466	.	+	0	ID=CCRYP_005050-RA|size899298-exonerate_protein2genome-gene-5.2-mRNA-1:cds;Parent=CCRYP_005050-RA|size899298-exonerate_protein2genome-gene-5.2-mRNA-1;
scaffold27|size899298	maker	CDS	504557	504701	.	+	1	ID=CCRYP_005050-RA|size899298-exonerate_protein2genome-gene-5.2-mRNA-1:cds;Parent=CCRYP_005050-RA|size899298-exonerate_protein2genome-gene-5.2-mRNA-1;
scaffold27|size899298	maker	CDS	504792	505028	.	+	0	ID=CCRYP_005050-RA|size899298-exonerate_protein2genome-gene-5.2-mRNA-1:cds;Parent=CCRYP_005050-RA|size899298-exonerate_protein2genome-gene-5.2-mRNA-1;
scaffold27|size899298	maker	CDS	505121	505489	.	+	0	ID=CCRYP_005050-RA|size899298-exonerate_protein2genome-gene-5.2-mRNA-1:cds;Parent=CCRYP_005050-RA|size899298-exonerate_protein2genome-gene-5.2-mRNA-1;
scaffold27|size899298	maker	three_prime_UTR	505490	506211	.	+	.	ID=CCRYP_005050-RA|size899298-exonerate_protein2genome-gene-5.2-mRNA-1:three_prime_utr;Parent=CCRYP_005050-RA|size899298-exonerate_protein2genome-gene-5.2-mRNA-1;
scaffold27|size899298	maker	five_prime_UTR	502858	502934	.	+	.	ID=CCRYP_005050-RB|size899298-exonerate_protein2genome-gene-5.2-mRNA-2:five_prime_utr;Parent=CCRYP_005050-RB|size899298-exonerate_protein2genome-gene-5.2-mRNA-2;
scaffold27|size899298	maker	CDS	502935	504466	.	+	0	ID=CCRYP_005050-RB|size899298-exonerate_protein2genome-gene-5.2-mRNA-2:cds;Parent=CCRYP_005050-RB|size899298-exonerate_protein2genome-gene-5.2-mRNA-2;
scaffold27|size899298	maker	CDS	504557	505028	.	+	1	ID=CCRYP_005050-RB|size899298-exonerate_protein2genome-gene-5.2-mRNA-2:cds;Parent=CCRYP_005050-RB|size899298-exonerate_protein2genome-gene-5.2-mRNA-2;
scaffold27|size899298	maker	CDS	505121	505489	.	+	0	ID=CCRYP_005050-RB|size899298-exonerate_protein2genome-gene-5.2-mRNA-2:cds;Parent=CCRYP_005050-RB|size899298-exonerate_protein2genome-gene-5.2-mRNA-2;
scaffold27|size899298	maker	three_prime_UTR	505490	506211	.	+	.	ID=CCRYP_005050-RB|size899298-exonerate_protein2genome-gene-5.2-mRNA-2:three_prime_utr;Parent=CCRYP_005050-RB|size899298-exonerate_protein2genome-gene-5.2-mRNA-2;
scaffold27|size899298	maker	five_prime_UTR	502858	502934	.	+	.	ID=CCRYP_005050-RC|size899298-exonerate_protein2genome-gene-5.2-mRNA-3:five_prime_utr;Parent=CCRYP_005050-RC|size899298-exonerate_protein2genome-gene-5.2-mRNA-3;
scaffold27|size899298	maker	CDS	502935	504466	.	+	0	ID=CCRYP_005050-RC|size899298-exonerate_protein2genome-gene-5.2-mRNA-3:cds;Parent=CCRYP_005050-RC|size899298-exonerate_protein2genome-gene-5.2-mRNA-3;
scaffold27|size899298	maker	CDS	504557	505082	.	+	1	ID=CCRYP_005050-RC|size899298-exonerate_protein2genome-gene-5.2-mRNA-3:cds;Parent=CCRYP_005050-RC|size899298-exonerate_protein2genome-gene-5.2-mRNA-3;
scaffold27|size899298	maker	three_prime_UTR	505083	506211	.	+	.	ID=CCRYP_005050-RC|size899298-exonerate_protein2genome-gene-5.2-mRNA-3:three_prime_utr;Parent=CCRYP_005050-RC|size899298-exonerate_protein2genome-gene-5.2-mRNA-3;
scaffold27|size899298	maker	CDS	505130	505489	.	+	0	ID=CCRYP_005050-RD|size899298-exonerate_protein2genome-gene-5.2-mRNA-4:cds;Parent=CCRYP_005050-RD|size899298-exonerate_protein2genome-gene-5.2-mRNA-4;
scaffold27|size899298	maker	gene	529768	533609	.	+	.	ID=CCRYP_005054|size899298-processed-gene-5.7;Name=CCRYP_005054|size899298-processed-gene-5.7;Alias=augustus_masked-scaffold27|size899298-processed-gene-5.7;
scaffold27|size899298	maker	mRNA	529768	533609	.	+	.	ID=CCRYP_005054|size899298-processed-gene-5.7-mRNA-1;Parent=CCRYP_005054|size899298-processed-gene-5.7;Name=CCRYP_005054|size899298-processed-gene-5.7-mRNA-1;Alias=augustus_masked-scaffold27|size899298-processed-gene-5.7-mRNA-1;_AED=0.03;_QI=124|1|1|1|0.75|0.6|5|1242|703;_eAED=0.03;
scaffold27|size899298	maker	exon	529768	530457	.	+	.	ID=CCRYP_005054-RA|size899298-processed-gene-5.7-mRNA-1:exon:1135;Parent=CCRYP_005054-RA|size899298-processed-gene-5.7-mRNA-1;
scaffold27|size899298	maker	exon	530571	531177	.	+	.	ID=CCRYP_005054-RA|size899298-processed-gene-5.7-mRNA-1:exon:1136;Parent=CCRYP_005054-RA|size899298-processed-gene-5.7-mRNA-1;
scaffold27|size899298	maker	exon	531275	531386	.	+	.	ID=CCRYP_005054-RA|size899298-processed-gene-5.7-mRNA-1:exon:1137;Parent=CCRYP_005054-RA|size899298-processed-gene-5.7-mRNA-1;
scaffold27|size899298	maker	exon	531458	533389	.	+	.	ID=CCRYP_005054-RA|size899298-processed-gene-5.7-mRNA-1:exon:1138;Parent=CCRYP_005054-RA|size899298-processed-gene-5.7-mRNA-1;
scaffold27|size899298	maker	exon	533473	533609	.	+	.	ID=CCRYP_005054-RA|size899298-processed-gene-5.7-mRNA-1:exon:1139;Parent=CCRYP_005054-RA|size899298-processed-gene-5.7-mRNA-1;
scaffold27|size899298	maker	five_prime_UTR	529768	529891	.	+	.	ID=CCRYP_005054-RA|size899298-processed-gene-5.7-mRNA-1:five_prime_utr;Parent=CCRYP_005054-RA|size899298-processed-gene-5.7-mRNA-1;
scaffold27|size899298	maker	CDS	529892	530457	.	+	0	ID=CCRYP_005054-RA|size899298-processed-gene-5.7-mRNA-1:cds;Parent=CCRYP_005054-RA|size899298-processed-gene-5.7-mRNA-1;
scaffold27|size899298	maker	CDS	530571	531177	.	+	1	ID=CCRYP_005054-RA|size899298-processed-gene-5.7-mRNA-1:cds;Parent=CCRYP_005054-RA|size899298-processed-gene-5.7-mRNA-1;
scaffold27|size899298	maker	CDS	531275	531386	.	+	0	ID=CCRYP_005054-RA|size899298-processed-gene-5.7-mRNA-1:cds;Parent=CCRYP_005054-RA|size899298-processed-gene-5.7-mRNA-1;
scaffold27|size899298	maker	CDS	531458	532284	.	+	2	ID=CCRYP_005054-RA|size899298-processed-gene-5.7-mRNA-1:cds;Parent=CCRYP_005054-RA|size899298-processed-gene-5.7-mRNA-1;
scaffold27|size899298	maker	three_prime_UTR	532285	533389	.	+	.	ID=CCRYP_005054-RA|size899298-processed-gene-5.7-mRNA-1:three_prime_utr;Parent=CCRYP_005054-RA|size899298-processed-gene-5.7-mRNA-1;
scaffold27|size899298	maker	three_prime_UTR	533473	533609	.	+	.	ID=CCRYP_005054-RA|size899298-processed-gene-5.7-mRNA-1:three_prime_utr;Parent=CCRYP_005054-RA|size899298-processed-gene-5.7-mRNA-1;
scaffold27|size899298	maker	gene	534114	535116	.	+	.	ID=CCRYP_005056|size899298-exonerate_protein2genome-gene-5.5;Name=CCRYP_005056|size899298-exonerate_protein2genome-gene-5.5;Alias=maker-scaffold27|size899298-exonerate_protein2genome-gene-5.5;
scaffold27|size899298	maker	mRNA	534114	535116	.	+	.	ID=CCRYP_005056|size899298-exonerate_protein2genome-gene-5.5-mRNA-1;Parent=CCRYP_005056|size899298-exonerate_protein2genome-gene-5.5;Name=CCRYP_005056|size899298-exonerate_protein2genome-gene-5.5-mRNA-1;Alias=maker-scaffold27|size899298-exonerate_protein2genome-gene-5.5-mRNA-1;_AED=0.05;_QI=138|1|1|1|1|1|2|287|160;_eAED=0.05;score=908;
scaffold27|size899298	maker	mRNA	534491	534829	.	+	.	ID=CCRYP_005056|size899298-exonerate_protein2genome-gene-5.5-mRNA-2;Parent=CCRYP_005056|size899298-exonerate_protein2genome-gene-5.5;Name=CCRYP_005056|size899298-exonerate_protein2genome-gene-5.5-mRNA-2;Alias=maker-scaffold27|size899298-exonerate_protein2genome-gene-5.5-mRNA-2;_AED=0.33;_QI=0|-1|0|1|-1|0|1|0|112;_eAED=0.33;score=339;
scaffold27|size899298	maker	exon	534114	534391	.	+	.	ID=CCRYP_005056-RA|size899298-exonerate_protein2genome-gene-5.5-mRNA-1:exon:1140;Parent=CCRYP_005056-RA|size899298-exonerate_protein2genome-gene-5.5-mRNA-1;
scaffold27|size899298	maker	exon	534487	535116	.	+	.	ID=CCRYP_005056-RA|size899298-exonerate_protein2genome-gene-5.5-mRNA-1:exon:1141;Parent=CCRYP_005056-RA|size899298-exonerate_protein2genome-gene-5.5-mRNA-1;
scaffold27|size899298	maker	exon	534491	534829	.	+	.	ID=CCRYP_005056-RB|size899298-exonerate_protein2genome-gene-5.5-mRNA-2:exon:1142;Parent=CCRYP_005056-RB|size899298-exonerate_protein2genome-gene-5.5-mRNA-2;
scaffold27|size899298	maker	five_prime_UTR	534114	534251	.	+	.	ID=CCRYP_005056-RA|size899298-exonerate_protein2genome-gene-5.5-mRNA-1:five_prime_utr;Parent=CCRYP_005056-RA|size899298-exonerate_protein2genome-gene-5.5-mRNA-1;
scaffold27|size899298	maker	CDS	534252	534391	.	+	0	ID=CCRYP_005056-RA|size899298-exonerate_protein2genome-gene-5.5-mRNA-1:cds;Parent=CCRYP_005056-RA|size899298-exonerate_protein2genome-gene-5.5-mRNA-1;
scaffold27|size899298	maker	CDS	534487	534829	.	+	1	ID=CCRYP_005056-RA|size899298-exonerate_protein2genome-gene-5.5-mRNA-1:cds;Parent=CCRYP_005056-RA|size899298-exonerate_protein2genome-gene-5.5-mRNA-1;
scaffold27|size899298	maker	three_prime_UTR	534830	535116	.	+	.	ID=CCRYP_005056-RA|size899298-exonerate_protein2genome-gene-5.5-mRNA-1:three_prime_utr;Parent=CCRYP_005056-RA|size899298-exonerate_protein2genome-gene-5.5-mRNA-1;
scaffold27|size899298	maker	CDS	534491	534829	.	+	0	ID=CCRYP_005056-RB|size899298-exonerate_protein2genome-gene-5.5-mRNA-2:cds;Parent=CCRYP_005056-RB|size899298-exonerate_protein2genome-gene-5.5-mRNA-2;
scaffold27|size899298	maker	gene	556297	558003	.	+	.	ID=CCRYP_005059|size899298-exonerate_est2genome-gene-5.16;Name=CCRYP_005059|size899298-exonerate_est2genome-gene-5.16;Alias=maker-scaffold27|size899298-exonerate_est2genome-gene-5.16;
scaffold27|size899298	maker	mRNA	556297	558003	.	+	.	ID=CCRYP_005059|size899298-exonerate_est2genome-gene-5.16-mRNA-1;Parent=CCRYP_005059|size899298-exonerate_est2genome-gene-5.16;Name=CCRYP_005059|size899298-exonerate_est2genome-gene-5.16-mRNA-1;Alias=maker-scaffold27|size899298-exonerate_est2genome-gene-5.16-mRNA-1;_AED=0.14;_QI=74|1|1|1|1|1|2|89|484;_eAED=0.14;score=8075;
scaffold27|size899298	maker	exon	556297	557709	.	+	.	ID=CCRYP_005059-RA|size899298-exonerate_est2genome-gene-5.16-mRNA-1:exon:1143;Parent=CCRYP_005059-RA|size899298-exonerate_est2genome-gene-5.16-mRNA-1;
scaffold27|size899298	maker	exon	557799	558003	.	+	.	ID=CCRYP_005059-RA|size899298-exonerate_est2genome-gene-5.16-mRNA-1:exon:1144;Parent=CCRYP_005059-RA|size899298-exonerate_est2genome-gene-5.16-mRNA-1;
scaffold27|size899298	maker	five_prime_UTR	556297	556370	.	+	.	ID=CCRYP_005059-RA|size899298-exonerate_est2genome-gene-5.16-mRNA-1:five_prime_utr;Parent=CCRYP_005059-RA|size899298-exonerate_est2genome-gene-5.16-mRNA-1;
scaffold27|size899298	maker	CDS	556371	557709	.	+	0	ID=CCRYP_005059-RA|size899298-exonerate_est2genome-gene-5.16-mRNA-1:cds;Parent=CCRYP_005059-RA|size899298-exonerate_est2genome-gene-5.16-mRNA-1;
scaffold27|size899298	maker	CDS	557799	557914	.	+	2	ID=CCRYP_005059-RA|size899298-exonerate_est2genome-gene-5.16-mRNA-1:cds;Parent=CCRYP_005059-RA|size899298-exonerate_est2genome-gene-5.16-mRNA-1;
scaffold27|size899298	maker	three_prime_UTR	557915	558003	.	+	.	ID=CCRYP_005059-RA|size899298-exonerate_est2genome-gene-5.16-mRNA-1:three_prime_utr;Parent=CCRYP_005059-RA|size899298-exonerate_est2genome-gene-5.16-mRNA-1;
scaffold27|size899298	maker	gene	498575	500689	.	+	.	ID=CCRYP_005048|size899298-augustus-gene-5.33;Name=CCRYP_005048|size899298-augustus-gene-5.33;Alias=maker-scaffold27|size899298-augustus-gene-5.33;
scaffold27|size899298	maker	mRNA	498575	500689	.	+	.	ID=CCRYP_005048|size899298-augustus-gene-5.33-mRNA-1;Parent=CCRYP_005048|size899298-augustus-gene-5.33;Name=CCRYP_005048|size899298-augustus-gene-5.33-mRNA-1;Alias=maker-scaffold27|size899298-augustus-gene-5.33-mRNA-1;_AED=0.16;_QI=343|1|1|1|0.66|0.5|4|97|440;_eAED=0.16;
scaffold27|size899298	maker	exon	498575	498761	.	+	.	ID=CCRYP_005048-RA|size899298-augustus-gene-5.33-mRNA-1:exon:1145;Parent=CCRYP_005048-RA|size899298-augustus-gene-5.33-mRNA-1;
scaffold27|size899298	maker	exon	498844	499027	.	+	.	ID=CCRYP_005048-RA|size899298-augustus-gene-5.33-mRNA-1:exon:1146;Parent=CCRYP_005048-RA|size899298-augustus-gene-5.33-mRNA-1;
scaffold27|size899298	maker	exon	499217	500181	.	+	.	ID=CCRYP_005048-RA|size899298-augustus-gene-5.33-mRNA-1:exon:1147;Parent=CCRYP_005048-RA|size899298-augustus-gene-5.33-mRNA-1;
scaffold27|size899298	maker	exon	500263	500689	.	+	.	ID=CCRYP_005048-RA|size899298-augustus-gene-5.33-mRNA-1:exon:1148;Parent=CCRYP_005048-RA|size899298-augustus-gene-5.33-mRNA-1;
scaffold27|size899298	maker	five_prime_UTR	498575	498761	.	+	.	ID=CCRYP_005048-RA|size899298-augustus-gene-5.33-mRNA-1:five_prime_utr;Parent=CCRYP_005048-RA|size899298-augustus-gene-5.33-mRNA-1;
scaffold27|size899298	maker	five_prime_UTR	498844	498999	.	+	.	ID=CCRYP_005048-RA|size899298-augustus-gene-5.33-mRNA-1:five_prime_utr;Parent=CCRYP_005048-RA|size899298-augustus-gene-5.33-mRNA-1;
scaffold27|size899298	maker	CDS	499000	499027	.	+	0	ID=CCRYP_005048-RA|size899298-augustus-gene-5.33-mRNA-1:cds;Parent=CCRYP_005048-RA|size899298-augustus-gene-5.33-mRNA-1;
scaffold27|size899298	maker	CDS	499217	500181	.	+	2	ID=CCRYP_005048-RA|size899298-augustus-gene-5.33-mRNA-1:cds;Parent=CCRYP_005048-RA|size899298-augustus-gene-5.33-mRNA-1;
scaffold27|size899298	maker	CDS	500263	500592	.	+	0	ID=CCRYP_005048-RA|size899298-augustus-gene-5.33-mRNA-1:cds;Parent=CCRYP_005048-RA|size899298-augustus-gene-5.33-mRNA-1;
scaffold27|size899298	maker	three_prime_UTR	500593	500689	.	+	.	ID=CCRYP_005048-RA|size899298-augustus-gene-5.33-mRNA-1:three_prime_utr;Parent=CCRYP_005048-RA|size899298-augustus-gene-5.33-mRNA-1;
scaffold27|size899298	maker	gene	570766	571143	.	+	.	ID=CCRYP_005061|size899298-processed-gene-5.11;Name=CCRYP_005061|size899298-processed-gene-5.11;Alias=augustus_masked-scaffold27|size899298-processed-gene-5.11;
scaffold27|size899298	maker	mRNA	570766	571143	.	+	.	ID=CCRYP_005061|size899298-processed-gene-5.11-mRNA-1;Parent=CCRYP_005061|size899298-processed-gene-5.11;Name=CCRYP_005061|size899298-processed-gene-5.11-mRNA-1;Alias=augustus_masked-scaffold27|size899298-processed-gene-5.11-mRNA-1;_AED=0.37;_QI=0|-1|0|1|-1|1|1|0|125;_eAED=0.37;
scaffold27|size899298	maker	exon	570766	571143	.	+	.	ID=CCRYP_005061-RA|size899298-processed-gene-5.11-mRNA-1:exon:1149;Parent=CCRYP_005061-RA|size899298-processed-gene-5.11-mRNA-1;
scaffold27|size899298	maker	CDS	570766	571143	.	+	0	ID=CCRYP_005061-RA|size899298-processed-gene-5.11-mRNA-1:cds;Parent=CCRYP_005061-RA|size899298-processed-gene-5.11-mRNA-1;
scaffold27|size899298	maker	gene	500779	502425	.	-	.	ID=CCRYP_005049|size899298-processed-gene-5.12;Name=CCRYP_005049|size899298-processed-gene-5.12;Alias=augustus_masked-scaffold27|size899298-processed-gene-5.12;
scaffold27|size899298	maker	mRNA	500779	502425	.	-	.	ID=CCRYP_005049|size899298-processed-gene-5.12-mRNA-1;Parent=CCRYP_005049|size899298-processed-gene-5.12;Name=CCRYP_005049|size899298-processed-gene-5.12-mRNA-1;Alias=augustus_masked-scaffold27|size899298-processed-gene-5.12-mRNA-1;_AED=0.10;_QI=0|-1|0|1|-1|1|1|0|548;_eAED=-0.13;
scaffold27|size899298	maker	exon	500779	502425	.	-	.	ID=CCRYP_005049-RA|size899298-processed-gene-5.12-mRNA-1:exon:1150;Parent=CCRYP_005049-RA|size899298-processed-gene-5.12-mRNA-1;
scaffold27|size899298	maker	CDS	500779	502425	.	-	0	ID=CCRYP_005049-RA|size899298-processed-gene-5.12-mRNA-1:cds;Parent=CCRYP_005049-RA|size899298-processed-gene-5.12-mRNA-1;
scaffold27|size899298	maker	gene	532310	533619	.	-	.	ID=CCRYP_005055|size899298-exonerate_est2genome-gene-5.20;Name=CCRYP_005055|size899298-exonerate_est2genome-gene-5.20;Alias=maker-scaffold27|size899298-exonerate_est2genome-gene-5.20;
scaffold27|size899298	maker	mRNA	532310	533619	.	-	.	ID=CCRYP_005055|size899298-exonerate_est2genome-gene-5.20-mRNA-1;Parent=CCRYP_005055|size899298-exonerate_est2genome-gene-5.20;Name=CCRYP_005055|size899298-exonerate_est2genome-gene-5.20-mRNA-1;Alias=maker-scaffold27|size899298-exonerate_est2genome-gene-5.20-mRNA-1;_AED=0.00;_QI=288|-1|1|1|-1|1|1|137|294;_eAED=0.00;score=6550;
scaffold27|size899298	maker	exon	532310	533619	.	-	.	ID=CCRYP_005055-RA|size899298-exonerate_est2genome-gene-5.20-mRNA-1:exon:1151;Parent=CCRYP_005055-RA|size899298-exonerate_est2genome-gene-5.20-mRNA-1;
scaffold27|size899298	maker	five_prime_UTR	533332	533619	.	-	.	ID=CCRYP_005055-RA|size899298-exonerate_est2genome-gene-5.20-mRNA-1:five_prime_utr;Parent=CCRYP_005055-RA|size899298-exonerate_est2genome-gene-5.20-mRNA-1;
scaffold27|size899298	maker	CDS	532447	533331	.	-	0	ID=CCRYP_005055-RA|size899298-exonerate_est2genome-gene-5.20-mRNA-1:cds;Parent=CCRYP_005055-RA|size899298-exonerate_est2genome-gene-5.20-mRNA-1;
scaffold27|size899298	maker	three_prime_UTR	532310	532446	.	-	.	ID=CCRYP_005055-RA|size899298-exonerate_est2genome-gene-5.20-mRNA-1:three_prime_utr;Parent=CCRYP_005055-RA|size899298-exonerate_est2genome-gene-5.20-mRNA-1;
scaffold27|size899298	maker	gene	557995	560961	.	-	.	ID=CCRYP_005060|size899298-exonerate_est2genome-gene-5.22;Name=CCRYP_005060|size899298-exonerate_est2genome-gene-5.22;Alias=maker-scaffold27|size899298-exonerate_est2genome-gene-5.22;
scaffold27|size899298	maker	mRNA	557995	560961	.	-	.	ID=CCRYP_005060|size899298-exonerate_est2genome-gene-5.22-mRNA-1;Parent=CCRYP_005060|size899298-exonerate_est2genome-gene-5.22;Name=CCRYP_005060|size899298-exonerate_est2genome-gene-5.22-mRNA-1;Alias=maker-scaffold27|size899298-exonerate_est2genome-gene-5.22-mRNA-1;_AED=0.06;_QI=117|1|1|1|1|1|2|259|834;_eAED=0.06;score=14372;
scaffold27|size899298	maker	exon	558593	560961	.	-	.	ID=CCRYP_005060-RA|size899298-exonerate_est2genome-gene-5.22-mRNA-1:exon:1153;Parent=CCRYP_005060-RA|size899298-exonerate_est2genome-gene-5.22-mRNA-1;
scaffold27|size899298	maker	exon	557995	558506	.	-	.	ID=CCRYP_005060-RA|size899298-exonerate_est2genome-gene-5.22-mRNA-1:exon:1152;Parent=CCRYP_005060-RA|size899298-exonerate_est2genome-gene-5.22-mRNA-1;
scaffold27|size899298	maker	five_prime_UTR	560845	560961	.	-	.	ID=CCRYP_005060-RA|size899298-exonerate_est2genome-gene-5.22-mRNA-1:five_prime_utr;Parent=CCRYP_005060-RA|size899298-exonerate_est2genome-gene-5.22-mRNA-1;
scaffold27|size899298	maker	CDS	558593	560844	.	-	0	ID=CCRYP_005060-RA|size899298-exonerate_est2genome-gene-5.22-mRNA-1:cds;Parent=CCRYP_005060-RA|size899298-exonerate_est2genome-gene-5.22-mRNA-1;
scaffold27|size899298	maker	CDS	558254	558506	.	-	1	ID=CCRYP_005060-RA|size899298-exonerate_est2genome-gene-5.22-mRNA-1:cds;Parent=CCRYP_005060-RA|size899298-exonerate_est2genome-gene-5.22-mRNA-1;
scaffold27|size899298	maker	three_prime_UTR	557995	558253	.	-	.	ID=CCRYP_005060-RA|size899298-exonerate_est2genome-gene-5.22-mRNA-1:three_prime_utr;Parent=CCRYP_005060-RA|size899298-exonerate_est2genome-gene-5.22-mRNA-1;
scaffold27|size899298	maker	gene	513499	515817	.	-	.	ID=CCRYP_005052|size899298-processed-gene-5.57;Name=CCRYP_005052|size899298-processed-gene-5.57;Alias=snap_masked-scaffold27|size899298-processed-gene-5.57;
scaffold27|size899298	maker	mRNA	513499	515817	.	-	.	ID=CCRYP_005052|size899298-processed-gene-5.57-mRNA-1;Parent=CCRYP_005052|size899298-processed-gene-5.57;Name=CCRYP_005052|size899298-processed-gene-5.57-mRNA-1;Alias=snap_masked-scaffold27|size899298-processed-gene-5.57-mRNA-1;_AED=0.08;_QI=0|-1|0|1|-1|1|1|0|772;_eAED=0.08;
scaffold27|size899298	maker	exon	513499	515817	.	-	.	ID=CCRYP_005052-RA|size899298-processed-gene-5.57-mRNA-1:exon:1154;Parent=CCRYP_005052-RA|size899298-processed-gene-5.57-mRNA-1;
scaffold27|size899298	maker	CDS	513499	515817	.	-	0	ID=CCRYP_005052-RA|size899298-processed-gene-5.57-mRNA-1:cds;Parent=CCRYP_005052-RA|size899298-processed-gene-5.57-mRNA-1;
scaffold27|size899298	maker	gene	488661	496587	.	-	.	ID=CCRYP_005045|size899298-processed-gene-5.3;Name=CCRYP_005045|size899298-processed-gene-5.3;Alias=augustus_masked-scaffold27|size899298-processed-gene-5.3;
scaffold27|size899298	maker	mRNA	488661	496587	.	-	.	ID=CCRYP_005045|size899298-processed-gene-5.3-mRNA-1;Parent=CCRYP_005045|size899298-processed-gene-5.3;Name=CCRYP_005045|size899298-processed-gene-5.3-mRNA-1;Alias=augustus_masked-scaffold27|size899298-processed-gene-5.3-mRNA-1;_AED=0.10;_QI=324|1|1|1|0.83|0.71|7|4332|896;_eAED=0.10;
scaffold27|size899298	maker	exon	488661	489336	.	-	.	ID=CCRYP_005045-RA|size899298-processed-gene-5.3-mRNA-1:exon:1161;Parent=CCRYP_005045-RA|size899298-processed-gene-5.3-mRNA-1;
scaffold27|size899298	maker	exon	489425	489705	.	-	.	ID=CCRYP_005045-RA|size899298-processed-gene-5.3-mRNA-1:exon:1160;Parent=CCRYP_005045-RA|size899298-processed-gene-5.3-mRNA-1;
scaffold27|size899298	maker	exon	489816	490099	.	-	.	ID=CCRYP_005045-RA|size899298-processed-gene-5.3-mRNA-1:exon:1159;Parent=CCRYP_005045-RA|size899298-processed-gene-5.3-mRNA-1;
scaffold27|size899298	maker	exon	490209	492523	.	-	.	ID=CCRYP_005045-RA|size899298-processed-gene-5.3-mRNA-1:exon:1158;Parent=CCRYP_005045-RA|size899298-processed-gene-5.3-mRNA-1;
scaffold27|size899298	maker	exon	492587	495228	.	-	.	ID=CCRYP_005045-RA|size899298-processed-gene-5.3-mRNA-1:exon:1157;Parent=CCRYP_005045-RA|size899298-processed-gene-5.3-mRNA-1;
scaffold27|size899298	maker	exon	495317	496012	.	-	.	ID=CCRYP_005045-RA|size899298-processed-gene-5.3-mRNA-1:exon:1156;Parent=CCRYP_005045-RA|size899298-processed-gene-5.3-mRNA-1;
scaffold27|size899298	maker	exon	496135	496587	.	-	.	ID=CCRYP_005045-RA|size899298-processed-gene-5.3-mRNA-1:exon:1155;Parent=CCRYP_005045-RA|size899298-processed-gene-5.3-mRNA-1;
scaffold27|size899298	maker	five_prime_UTR	496264	496587	.	-	.	ID=CCRYP_005045-RA|size899298-processed-gene-5.3-mRNA-1:five_prime_utr;Parent=CCRYP_005045-RA|size899298-processed-gene-5.3-mRNA-1;
scaffold27|size899298	maker	CDS	496135	496263	.	-	0	ID=CCRYP_005045-RA|size899298-processed-gene-5.3-mRNA-1:cds;Parent=CCRYP_005045-RA|size899298-processed-gene-5.3-mRNA-1;
scaffold27|size899298	maker	CDS	495317	496012	.	-	0	ID=CCRYP_005045-RA|size899298-processed-gene-5.3-mRNA-1:cds;Parent=CCRYP_005045-RA|size899298-processed-gene-5.3-mRNA-1;
scaffold27|size899298	maker	CDS	493363	495228	.	-	0	ID=CCRYP_005045-RA|size899298-processed-gene-5.3-mRNA-1:cds;Parent=CCRYP_005045-RA|size899298-processed-gene-5.3-mRNA-1;
scaffold27|size899298	maker	three_prime_UTR	492587	493362	.	-	.	ID=CCRYP_005045-RA|size899298-processed-gene-5.3-mRNA-1:three_prime_utr;Parent=CCRYP_005045-RA|size899298-processed-gene-5.3-mRNA-1;
scaffold27|size899298	maker	three_prime_UTR	490209	492523	.	-	.	ID=CCRYP_005045-RA|size899298-processed-gene-5.3-mRNA-1:three_prime_utr;Parent=CCRYP_005045-RA|size899298-processed-gene-5.3-mRNA-1;
scaffold27|size899298	maker	three_prime_UTR	489816	490099	.	-	.	ID=CCRYP_005045-RA|size899298-processed-gene-5.3-mRNA-1:three_prime_utr;Parent=CCRYP_005045-RA|size899298-processed-gene-5.3-mRNA-1;
scaffold27|size899298	maker	three_prime_UTR	489425	489705	.	-	.	ID=CCRYP_005045-RA|size899298-processed-gene-5.3-mRNA-1:three_prime_utr;Parent=CCRYP_005045-RA|size899298-processed-gene-5.3-mRNA-1;
scaffold27|size899298	maker	three_prime_UTR	488661	489336	.	-	.	ID=CCRYP_005045-RA|size899298-processed-gene-5.3-mRNA-1:three_prime_utr;Parent=CCRYP_005045-RA|size899298-processed-gene-5.3-mRNA-1;
scaffold27|size899298	maker	gene	497231	498612	.	-	.	ID=CCRYP_005047|size899298-exonerate_protein2genome-gene-5.7;Name=CCRYP_005047|size899298-exonerate_protein2genome-gene-5.7;Alias=maker-scaffold27|size899298-exonerate_protein2genome-gene-5.7;
scaffold27|size899298	maker	mRNA	497231	498612	.	-	.	ID=CCRYP_005047|size899298-exonerate_protein2genome-gene-5.7-mRNA-1;Parent=CCRYP_005047|size899298-exonerate_protein2genome-gene-5.7;Name=CCRYP_005047|size899298-exonerate_protein2genome-gene-5.7-mRNA-1;Alias=maker-scaffold27|size899298-exonerate_protein2genome-gene-5.7-mRNA-1;_AED=0.45;_QI=145|1|1|1|1|1|3|110|202;_eAED=0.45;score=864;
scaffold27|size899298	maker	exon	498431	498612	.	-	.	ID=CCRYP_005047-RA|size899298-exonerate_protein2genome-gene-5.7-mRNA-1:exon:1164;Parent=CCRYP_005047-RA|size899298-exonerate_protein2genome-gene-5.7-mRNA-1;
scaffold27|size899298	maker	exon	497957	498092	.	-	.	ID=CCRYP_005047-RA|size899298-exonerate_protein2genome-gene-5.7-mRNA-1:exon:1163;Parent=CCRYP_005047-RA|size899298-exonerate_protein2genome-gene-5.7-mRNA-1;
scaffold27|size899298	maker	exon	497231	497776	.	-	.	ID=CCRYP_005047-RA|size899298-exonerate_protein2genome-gene-5.7-mRNA-1:exon:1162;Parent=CCRYP_005047-RA|size899298-exonerate_protein2genome-gene-5.7-mRNA-1;
scaffold27|size899298	maker	five_prime_UTR	498468	498612	.	-	.	ID=CCRYP_005047-RA|size899298-exonerate_protein2genome-gene-5.7-mRNA-1:five_prime_utr;Parent=CCRYP_005047-RA|size899298-exonerate_protein2genome-gene-5.7-mRNA-1;
scaffold27|size899298	maker	CDS	498431	498467	.	-	0	ID=CCRYP_005047-RA|size899298-exonerate_protein2genome-gene-5.7-mRNA-1:cds;Parent=CCRYP_005047-RA|size899298-exonerate_protein2genome-gene-5.7-mRNA-1;
scaffold27|size899298	maker	CDS	497957	498092	.	-	2	ID=CCRYP_005047-RA|size899298-exonerate_protein2genome-gene-5.7-mRNA-1:cds;Parent=CCRYP_005047-RA|size899298-exonerate_protein2genome-gene-5.7-mRNA-1;
scaffold27|size899298	maker	CDS	497341	497776	.	-	1	ID=CCRYP_005047-RA|size899298-exonerate_protein2genome-gene-5.7-mRNA-1:cds;Parent=CCRYP_005047-RA|size899298-exonerate_protein2genome-gene-5.7-mRNA-1;
scaffold27|size899298	maker	three_prime_UTR	497231	497340	.	-	.	ID=CCRYP_005047-RA|size899298-exonerate_protein2genome-gene-5.7-mRNA-1:three_prime_utr;Parent=CCRYP_005047-RA|size899298-exonerate_protein2genome-gene-5.7-mRNA-1;
scaffold27|size899298	maker	gene	525038	525586	.	-	.	ID=CCRYP_005053|size899298-processed-gene-5.14;Name=CCRYP_005053|size899298-processed-gene-5.14;Alias=augustus_masked-scaffold27|size899298-processed-gene-5.14;
scaffold27|size899298	maker	mRNA	525038	525586	.	-	.	ID=CCRYP_005053|size899298-processed-gene-5.14-mRNA-1;Parent=CCRYP_005053|size899298-processed-gene-5.14;Name=CCRYP_005053|size899298-processed-gene-5.14-mRNA-1;Alias=augustus_masked-scaffold27|size899298-processed-gene-5.14-mRNA-1;_AED=0.30;_QI=0|-1|0|1|-1|1|1|0|182;_eAED=0.62;
scaffold27|size899298	maker	exon	525038	525586	.	-	.	ID=CCRYP_005053-RA|size899298-processed-gene-5.14-mRNA-1:exon:1165;Parent=CCRYP_005053-RA|size899298-processed-gene-5.14-mRNA-1;
scaffold27|size899298	maker	CDS	525038	525586	.	-	0	ID=CCRYP_005053-RA|size899298-processed-gene-5.14-mRNA-1:cds;Parent=CCRYP_005053-RA|size899298-processed-gene-5.14-mRNA-1;
scaffold27|size899298	maker	gene	543887	546078	.	-	.	ID=CCRYP_005057|size899298-augustus-gene-5.42;Name=CCRYP_005057|size899298-augustus-gene-5.42;Alias=maker-scaffold27|size899298-augustus-gene-5.42;
scaffold27|size899298	maker	mRNA	543887	546078	.	-	.	ID=CCRYP_005057|size899298-augustus-gene-5.42-mRNA-1;Parent=CCRYP_005057|size899298-augustus-gene-5.42;Name=CCRYP_005057|size899298-augustus-gene-5.42-mRNA-1;Alias=maker-scaffold27|size899298-augustus-gene-5.42-mRNA-1;_AED=0.35;_QI=0|0|0|1|0|0|2|0|611;_eAED=0.36;
scaffold27|size899298	maker	exon	545403	546078	.	-	.	ID=CCRYP_005057-RA|size899298-augustus-gene-5.42-mRNA-1:exon:1167;Parent=CCRYP_005057-RA|size899298-augustus-gene-5.42-mRNA-1;
scaffold27|size899298	maker	exon	543887	545043	.	-	.	ID=CCRYP_005057-RA|size899298-augustus-gene-5.42-mRNA-1:exon:1166;Parent=CCRYP_005057-RA|size899298-augustus-gene-5.42-mRNA-1;
scaffold27|size899298	maker	CDS	545403	546078	.	-	0	ID=CCRYP_005057-RA|size899298-augustus-gene-5.42-mRNA-1:cds;Parent=CCRYP_005057-RA|size899298-augustus-gene-5.42-mRNA-1;
scaffold27|size899298	maker	CDS	543887	545043	.	-	2	ID=CCRYP_005057-RA|size899298-augustus-gene-5.42-mRNA-1:cds;Parent=CCRYP_005057-RA|size899298-augustus-gene-5.42-mRNA-1;
scaffold27|size899298	maker	gene	546935	548868	.	-	.	ID=CCRYP_005058|size899298-snap-gene-5.31;Name=CCRYP_005058|size899298-snap-gene-5.31;Alias=maker-scaffold27|size899298-snap-gene-5.31;
scaffold27|size899298	maker	mRNA	546935	548868	.	-	.	ID=CCRYP_005058|size899298-snap-gene-5.31-mRNA-1;Parent=CCRYP_005058|size899298-snap-gene-5.31;Name=CCRYP_005058|size899298-snap-gene-5.31-mRNA-1;Alias=maker-scaffold27|size899298-snap-gene-5.31-mRNA-1;_AED=0.38;_QI=0|0|0|1|0|0|3|0|499;_eAED=0.91;
scaffold27|size899298	maker	mRNA	546935	548331	.	-	.	ID=CCRYP_005058|size899298-snap-gene-5.31-mRNA-2;Parent=CCRYP_005058|size899298-snap-gene-5.31;Name=CCRYP_005058|size899298-snap-gene-5.31-mRNA-2;Alias=maker-scaffold27|size899298-snap-gene-5.31-mRNA-2;_AED=0.39;_QI=0|0|0|1|0|0|2|0|459;_eAED=0.90;
scaffold27|size899298	maker	exon	547060	548331	.	-	.	ID=CCRYP_005058-RA|size899298-snap-gene-5.31-mRNA-2:exon:1171;Parent=CCRYP_005058-RA|size899298-snap-gene-5.31-mRNA-2;
scaffold27|size899298	maker	exon	548813	548868	.	-	.	ID=CCRYP_005058-RB|size899298-snap-gene-5.31-mRNA-1:exon:1170;Parent=CCRYP_005058-RB|size899298-snap-gene-5.31-mRNA-1;
scaffold27|size899298	maker	exon	547060	548395	.	-	.	ID=CCRYP_005058-RB|size899298-snap-gene-5.31-mRNA-1:exon:1169;Parent=CCRYP_005058-RB|size899298-snap-gene-5.31-mRNA-1;
scaffold27|size899298	maker	exon	546935	547042	.	-	.	ID=CCRYP_005058-RB|size899298-snap-gene-5.31-mRNA-1:exon:1168;Parent=CCRYP_005058-RB|size899298-snap-gene-5.31-mRNA-1,CCRYP_005058-RB|size899298-snap-gene-5.31-mRNA-2;
scaffold27|size899298	maker	CDS	548813	548868	.	-	0	ID=CCRYP_005058-RB|size899298-snap-gene-5.31-mRNA-1:cds;Parent=CCRYP_005058-RB|size899298-snap-gene-5.31-mRNA-1;
scaffold27|size899298	maker	CDS	547060	548395	.	-	1	ID=CCRYP_005058-RB|size899298-snap-gene-5.31-mRNA-1:cds;Parent=CCRYP_005058-RB|size899298-snap-gene-5.31-mRNA-1;
scaffold27|size899298	maker	CDS	546935	547042	.	-	0	ID=CCRYP_005058-RB|size899298-snap-gene-5.31-mRNA-1:cds;Parent=CCRYP_005058-RB|size899298-snap-gene-5.31-mRNA-1;
scaffold27|size899298	maker	CDS	547060	548331	.	-	0	ID=CCRYP_005058-RA|size899298-snap-gene-5.31-mRNA-2:cds;Parent=CCRYP_005058-RA|size899298-snap-gene-5.31-mRNA-2;
scaffold27|size899298	maker	CDS	546935	547042	.	-	0	ID=CCRYP_005058-RA|size899298-snap-gene-5.31-mRNA-2:cds;Parent=CCRYP_005058-RA|size899298-snap-gene-5.31-mRNA-2;
scaffold27|size899298	model_gff:maker	match	502858	506211	3082	+	.	ID=scaffold27|size899298:hit:10685:4.5.0.5;Name=maker-scaffold27|size899298-exonerate_protein2genome-gene-5.2-mRNA-1;score=3082
scaffold27|size899298	model_gff:maker	match_part	502858	504466	.	+	.	ID=scaffold27|size899298:hsp:20888:4.5.0.5;Parent=scaffold27|size899298:hit:10685:4.5.0.5;Target=maker-scaffold27|size899298-exonerate_protein2genome-gene-5.2-mRNA-1 1 1609 +;Gap=M1609
scaffold27|size899298	model_gff:maker	match_part	504557	504701	.	+	.	ID=scaffold27|size899298:hsp:20889:4.5.0.5;Parent=scaffold27|size899298:hit:10685:4.5.0.5;Target=maker-scaffold27|size899298-exonerate_protein2genome-gene-5.2-mRNA-1 1610 1754 +;Gap=M145
scaffold27|size899298	model_gff:maker	match_part	504792	505028	.	+	.	ID=scaffold27|size899298:hsp:20890:4.5.0.5;Parent=scaffold27|size899298:hit:10685:4.5.0.5;Target=maker-scaffold27|size899298-exonerate_protein2genome-gene-5.2-mRNA-1 1755 1991 +;Gap=M237
scaffold27|size899298	model_gff:maker	match_part	505121	506211	.	+	.	ID=scaffold27|size899298:hsp:20891:4.5.0.5;Parent=scaffold27|size899298:hit:10685:4.5.0.5;Target=maker-scaffold27|size899298-exonerate_protein2genome-gene-5.2-mRNA-1 1992 3082 +;Gap=M1091
scaffold27|size899298	model_gff:maker	match	502858	506211	3172	+	.	ID=scaffold27|size899298:hit:10686:4.5.0.5;Name=maker-scaffold27|size899298-exonerate_protein2genome-gene-5.2-mRNA-2;score=3172
scaffold27|size899298	model_gff:maker	match_part	502858	504466	.	+	.	ID=scaffold27|size899298:hsp:20892:4.5.0.5;Parent=scaffold27|size899298:hit:10686:4.5.0.5;Target=maker-scaffold27|size899298-exonerate_protein2genome-gene-5.2-mRNA-2 1 1609 +;Gap=M1609
scaffold27|size899298	model_gff:maker	match_part	504557	505028	.	+	.	ID=scaffold27|size899298:hsp:20893:4.5.0.5;Parent=scaffold27|size899298:hit:10686:4.5.0.5;Target=maker-scaffold27|size899298-exonerate_protein2genome-gene-5.2-mRNA-2 2701 3172 +;Gap=M472
scaffold27|size899298	model_gff:maker	match_part	505121	506211	.	+	.	ID=scaffold27|size899298:hsp:20894:4.5.0.5;Parent=scaffold27|size899298:hit:10686:4.5.0.5;Target=maker-scaffold27|size899298-exonerate_protein2genome-gene-5.2-mRNA-2 1610 2700 +;Gap=M1091
scaffold27|size899298	model_gff:maker	match	502858	506211	3264	+	.	ID=scaffold27|size899298:hit:10687:4.5.0.5;Name=maker-scaffold27|size899298-exonerate_protein2genome-gene-5.2-mRNA-3;score=3264
scaffold27|size899298	model_gff:maker	match_part	502858	504466	.	+	.	ID=scaffold27|size899298:hsp:20895:4.5.0.5;Parent=scaffold27|size899298:hit:10687:4.5.0.5;Target=maker-scaffold27|size899298-exonerate_protein2genome-gene-5.2-mRNA-3 1 1609 +;Gap=M1609
scaffold27|size899298	model_gff:maker	match_part	504557	506211	.	+	.	ID=scaffold27|size899298:hsp:20896:4.5.0.5;Parent=scaffold27|size899298:hit:10687:4.5.0.5;Target=maker-scaffold27|size899298-exonerate_protein2genome-gene-5.2-mRNA-3 1610 3264 +;Gap=M1655
scaffold27|size899298	model_gff:maker	match	505130	505489	360	+	.	ID=scaffold27|size899298:hit:10688:4.5.0.5;Name=maker-scaffold27|size899298-exonerate_protein2genome-gene-5.2-mRNA-4;score=360
scaffold27|size899298	model_gff:maker	match_part	505130	505489	.	+	.	ID=scaffold27|size899298:hsp:20897:4.5.0.5;Parent=scaffold27|size899298:hit:10688:4.5.0.5;Target=maker-scaffold27|size899298-exonerate_protein2genome-gene-5.2-mRNA-4 1 360 +;Gap=M360
scaffold27|size899298	model_gff:maker	match	510330	513251	2757	+	.	ID=scaffold27|size899298:hit:10689:4.5.0.5;Name=maker-scaffold27|size899298-exonerate_protein2genome-gene-5.3-mRNA-1;score=2757
scaffold27|size899298	model_gff:maker	match_part	510330	510876	.	+	.	ID=scaffold27|size899298:hsp:20898:4.5.0.5;Parent=scaffold27|size899298:hit:10689:4.5.0.5;Target=maker-scaffold27|size899298-exonerate_protein2genome-gene-5.3-mRNA-1 1 547 +;Gap=M547
scaffold27|size899298	model_gff:maker	match_part	510952	512295	.	+	.	ID=scaffold27|size899298:hsp:20899:4.5.0.5;Parent=scaffold27|size899298:hit:10689:4.5.0.5;Target=maker-scaffold27|size899298-exonerate_protein2genome-gene-5.3-mRNA-1 548 1891 +;Gap=M1344
scaffold27|size899298	model_gff:maker	match_part	512338	512454	.	+	.	ID=scaffold27|size899298:hsp:20900:4.5.0.5;Parent=scaffold27|size899298:hit:10689:4.5.0.5;Target=maker-scaffold27|size899298-exonerate_protein2genome-gene-5.3-mRNA-1 1892 2008 +;Gap=M117
scaffold27|size899298	model_gff:maker	match_part	512503	513251	.	+	.	ID=scaffold27|size899298:hsp:20901:4.5.0.5;Parent=scaffold27|size899298:hit:10689:4.5.0.5;Target=maker-scaffold27|size899298-exonerate_protein2genome-gene-5.3-mRNA-1 2009 2757 +;Gap=M749
scaffold27|size899298	model_gff:maker	match	510330	516118	5714	+	.	ID=scaffold27|size899298:hit:10690:4.5.0.5;Name=maker-scaffold27|size899298-exonerate_protein2genome-gene-5.3-mRNA-2;score=5714
scaffold27|size899298	model_gff:maker	match_part	510330	510876	.	+	.	ID=scaffold27|size899298:hsp:20902:4.5.0.5;Parent=scaffold27|size899298:hit:10690:4.5.0.5;Target=maker-scaffold27|size899298-exonerate_protein2genome-gene-5.3-mRNA-2 1 547 +;Gap=M547
scaffold27|size899298	model_gff:maker	match_part	510952	516118	.	+	.	ID=scaffold27|size899298:hsp:20903:4.5.0.5;Parent=scaffold27|size899298:hit:10690:4.5.0.5;Target=maker-scaffold27|size899298-exonerate_protein2genome-gene-5.3-mRNA-2 548 5714 +;Gap=M5167
scaffold27|size899298	model_gff:maker	match	529768	533609	3415	+	.	ID=scaffold27|size899298:hit:10691:4.5.0.5;Name=maker-scaffold27|size899298-exonerate_protein2genome-gene-5.4-mRNA-1;score=3415
scaffold27|size899298	model_gff:maker	match_part	529768	530457	.	+	.	ID=scaffold27|size899298:hsp:20904:4.5.0.5;Parent=scaffold27|size899298:hit:10691:4.5.0.5;Target=maker-scaffold27|size899298-exonerate_protein2genome-gene-5.4-mRNA-1 1 690 +;Gap=M690
scaffold27|size899298	model_gff:maker	match_part	530571	530961	.	+	.	ID=scaffold27|size899298:hsp:20905:4.5.0.5;Parent=scaffold27|size899298:hit:10691:4.5.0.5;Target=maker-scaffold27|size899298-exonerate_protein2genome-gene-5.4-mRNA-1 691 1081 +;Gap=M391
scaffold27|size899298	model_gff:maker	match_part	531025	531177	.	+	.	ID=scaffold27|size899298:hsp:20906:4.5.0.5;Parent=scaffold27|size899298:hit:10691:4.5.0.5;Target=maker-scaffold27|size899298-exonerate_protein2genome-gene-5.4-mRNA-1 1082 1234 +;Gap=M153
scaffold27|size899298	model_gff:maker	match_part	531275	531386	.	+	.	ID=scaffold27|size899298:hsp:20907:4.5.0.5;Parent=scaffold27|size899298:hit:10691:4.5.0.5;Target=maker-scaffold27|size899298-exonerate_protein2genome-gene-5.4-mRNA-1 1235 1346 +;Gap=M112
scaffold27|size899298	model_gff:maker	match_part	531458	533389	.	+	.	ID=scaffold27|size899298:hsp:20908:4.5.0.5;Parent=scaffold27|size899298:hit:10691:4.5.0.5;Target=maker-scaffold27|size899298-exonerate_protein2genome-gene-5.4-mRNA-1 1347 3278 +;Gap=M1932
scaffold27|size899298	model_gff:maker	match_part	533473	533609	.	+	.	ID=scaffold27|size899298:hsp:20909:4.5.0.5;Parent=scaffold27|size899298:hit:10691:4.5.0.5;Target=maker-scaffold27|size899298-exonerate_protein2genome-gene-5.4-mRNA-1 3279 3415 +;Gap=M137
scaffold27|size899298	model_gff:maker	match	529768	532284	2128	+	.	ID=scaffold27|size899298:hit:10692:4.5.0.5;Name=maker-scaffold27|size899298-exonerate_protein2genome-gene-5.4-mRNA-2;score=2128
scaffold27|size899298	model_gff:maker	match_part	529768	530457	.	+	.	ID=scaffold27|size899298:hsp:20910:4.5.0.5;Parent=scaffold27|size899298:hit:10692:4.5.0.5;Target=maker-scaffold27|size899298-exonerate_protein2genome-gene-5.4-mRNA-2 1 690 +;Gap=M690
scaffold27|size899298	model_gff:maker	match_part	530571	531177	.	+	.	ID=scaffold27|size899298:hsp:20911:4.5.0.5;Parent=scaffold27|size899298:hit:10692:4.5.0.5;Target=maker-scaffold27|size899298-exonerate_protein2genome-gene-5.4-mRNA-2 803 1409 +;Gap=M607
scaffold27|size899298	model_gff:maker	match_part	531275	531386	.	+	.	ID=scaffold27|size899298:hsp:20912:4.5.0.5;Parent=scaffold27|size899298:hit:10692:4.5.0.5;Target=maker-scaffold27|size899298-exonerate_protein2genome-gene-5.4-mRNA-2 691 802 +;Gap=M112
scaffold27|size899298	model_gff:maker	match_part	531458	531823	.	+	.	ID=scaffold27|size899298:hsp:20913:4.5.0.5;Parent=scaffold27|size899298:hit:10692:4.5.0.5;Target=maker-scaffold27|size899298-exonerate_protein2genome-gene-5.4-mRNA-2 1410 1775 +;Gap=M366
scaffold27|size899298	model_gff:maker	match_part	531854	532113	.	+	.	ID=scaffold27|size899298:hsp:20914:4.5.0.5;Parent=scaffold27|size899298:hit:10692:4.5.0.5;Target=maker-scaffold27|size899298-exonerate_protein2genome-gene-5.4-mRNA-2 1776 2035 +;Gap=M260
scaffold27|size899298	model_gff:maker	match_part	532192	532284	.	+	.	ID=scaffold27|size899298:hsp:20915:4.5.0.5;Parent=scaffold27|size899298:hit:10692:4.5.0.5;Target=maker-scaffold27|size899298-exonerate_protein2genome-gene-5.4-mRNA-2 2036 2128 +;Gap=M93
scaffold27|size899298	model_gff:maker	match	529768	533609	3478	+	.	ID=scaffold27|size899298:hit:10693:4.5.0.5;Name=maker-scaffold27|size899298-exonerate_protein2genome-gene-5.4-mRNA-3;score=3478
scaffold27|size899298	model_gff:maker	match_part	529768	530457	.	+	.	ID=scaffold27|size899298:hsp:20916:4.5.0.5;Parent=scaffold27|size899298:hit:10693:4.5.0.5;Target=maker-scaffold27|size899298-exonerate_protein2genome-gene-5.4-mRNA-3 1 690 +;Gap=M690
scaffold27|size899298	model_gff:maker	match_part	530571	531177	.	+	.	ID=scaffold27|size899298:hsp:20917:4.5.0.5;Parent=scaffold27|size899298:hit:10693:4.5.0.5;Target=maker-scaffold27|size899298-exonerate_protein2genome-gene-5.4-mRNA-3 2872 3478 +;Gap=M607
scaffold27|size899298	model_gff:maker	match_part	531275	531386	.	+	.	ID=scaffold27|size899298:hsp:20918:4.5.0.5;Parent=scaffold27|size899298:hit:10693:4.5.0.5;Target=maker-scaffold27|size899298-exonerate_protein2genome-gene-5.4-mRNA-3 691 802 +;Gap=M112
scaffold27|size899298	model_gff:maker	match_part	531458	533389	.	+	.	ID=scaffold27|size899298:hsp:20919:4.5.0.5;Parent=scaffold27|size899298:hit:10693:4.5.0.5;Target=maker-scaffold27|size899298-exonerate_protein2genome-gene-5.4-mRNA-3 803 2734 +;Gap=M1932
scaffold27|size899298	model_gff:maker	match_part	533473	533609	.	+	.	ID=scaffold27|size899298:hsp:20920:4.5.0.5;Parent=scaffold27|size899298:hit:10693:4.5.0.5;Target=maker-scaffold27|size899298-exonerate_protein2genome-gene-5.4-mRNA-3 2735 2871 +;Gap=M137
scaffold27|size899298	model_gff:maker	match	534114	535116	908	+	.	ID=scaffold27|size899298:hit:10694:4.5.0.5;Name=maker-scaffold27|size899298-exonerate_protein2genome-gene-5.5-mRNA-1;score=908
scaffold27|size899298	model_gff:maker	match_part	534114	534391	.	+	.	ID=scaffold27|size899298:hsp:20921:4.5.0.5;Parent=scaffold27|size899298:hit:10694:4.5.0.5;Target=maker-scaffold27|size899298-exonerate_protein2genome-gene-5.5-mRNA-1 1 278 +;Gap=M278
scaffold27|size899298	model_gff:maker	match_part	534487	535116	.	+	.	ID=scaffold27|size899298:hsp:20922:4.5.0.5;Parent=scaffold27|size899298:hit:10694:4.5.0.5;Target=maker-scaffold27|size899298-exonerate_protein2genome-gene-5.5-mRNA-1 279 908 +;Gap=M630
scaffold27|size899298	model_gff:maker	match	534491	534829	339	+	.	ID=scaffold27|size899298:hit:10695:4.5.0.5;Name=maker-scaffold27|size899298-exonerate_protein2genome-gene-5.5-mRNA-2;score=339
scaffold27|size899298	model_gff:maker	match_part	534491	534829	.	+	.	ID=scaffold27|size899298:hsp:20923:4.5.0.5;Parent=scaffold27|size899298:hit:10695:4.5.0.5;Target=maker-scaffold27|size899298-exonerate_protein2genome-gene-5.5-mRNA-2 1 339 +;Gap=M339
scaffold27|size899298	model_gff:maker	match	556297	558003	8075	+	.	ID=scaffold27|size899298:hit:10696:4.5.0.5;Name=maker-scaffold27|size899298-exonerate_est2genome-gene-5.16-mRNA-1;score=8075
scaffold27|size899298	model_gff:maker	match_part	556297	557709	.	+	.	ID=scaffold27|size899298:hsp:20924:4.5.0.5;Parent=scaffold27|size899298:hit:10696:4.5.0.5;Target=maker-scaffold27|size899298-exonerate_est2genome-gene-5.16-mRNA-1 1 1413 +;Gap=M1413
scaffold27|size899298	model_gff:maker	match_part	557799	558003	.	+	.	ID=scaffold27|size899298:hsp:20925:4.5.0.5;Parent=scaffold27|size899298:hit:10696:4.5.0.5;Target=maker-scaffold27|size899298-exonerate_est2genome-gene-5.16-mRNA-1 1414 1618 +;Gap=M205
scaffold27|size899298	model_gff:maker	match	532310	533619	6550	-	.	ID=scaffold27|size899298:hit:10697:4.5.0.5;Name=maker-scaffold27|size899298-exonerate_est2genome-gene-5.20-mRNA-1;score=6550
scaffold27|size899298	model_gff:maker	match_part	532310	533619	.	-	.	ID=scaffold27|size899298:hsp:20926:4.5.0.5;Parent=scaffold27|size899298:hit:10697:4.5.0.5;Target=maker-scaffold27|size899298-exonerate_est2genome-gene-5.20-mRNA-1 1 1310 +;Gap=M1310
scaffold27|size899298	model_gff:maker	match	557995	560961	14372	-	.	ID=scaffold27|size899298:hit:10698:4.5.0.5;Name=maker-scaffold27|size899298-exonerate_est2genome-gene-5.22-mRNA-1;score=14372
scaffold27|size899298	model_gff:maker	match_part	558593	560961	.	-	.	ID=scaffold27|size899298:hsp:20927:4.5.0.5;Parent=scaffold27|size899298:hit:10698:4.5.0.5;Target=maker-scaffold27|size899298-exonerate_est2genome-gene-5.22-mRNA-1 513 2881 +;Gap=M2369
scaffold27|size899298	model_gff:maker	match_part	557995	558506	.	-	.	ID=scaffold27|size899298:hsp:20928:4.5.0.5;Parent=scaffold27|size899298:hit:10698:4.5.0.5;Target=maker-scaffold27|size899298-exonerate_est2genome-gene-5.22-mRNA-1 1 512 +;Gap=M512
scaffold27|size899298	model_gff:maker	match	500779	501837	1059	-	.	ID=scaffold27|size899298:hit:10699:4.5.0.5;Name=maker-scaffold27|size899298-exonerate_protein2genome-gene-5.8-mRNA-1;score=1059
scaffold27|size899298	model_gff:maker	match_part	500779	501837	.	-	.	ID=scaffold27|size899298:hsp:20929:4.5.0.5;Parent=scaffold27|size899298:hit:10699:4.5.0.5;Target=maker-scaffold27|size899298-exonerate_protein2genome-gene-5.8-mRNA-1 1 1059 +;Gap=M1059
scaffold27|size899298	model_gff:maker	match	543179	544174	906	-	.	ID=scaffold27|size899298:hit:10700:4.5.0.5;Name=maker-scaffold27|size899298-exonerate_protein2genome-gene-5.10-mRNA-1;score=906
scaffold27|size899298	model_gff:maker	match_part	543898	544174	.	-	.	ID=scaffold27|size899298:hsp:20930:4.5.0.5;Parent=scaffold27|size899298:hit:10700:4.5.0.5;Target=maker-scaffold27|size899298-exonerate_protein2genome-gene-5.10-mRNA-1 630 906 +;Gap=M277
scaffold27|size899298	model_gff:maker	match_part	543179	543807	.	-	.	ID=scaffold27|size899298:hsp:20931:4.5.0.5;Parent=scaffold27|size899298:hit:10700:4.5.0.5;Target=maker-scaffold27|size899298-exonerate_protein2genome-gene-5.10-mRNA-1 1 629 +;Gap=M629
scaffold27|size899298	model_gff:maker	match	543179	543469	291	-	.	ID=scaffold27|size899298:hit:10701:4.5.0.5;Name=maker-scaffold27|size899298-exonerate_protein2genome-gene-5.10-mRNA-2;score=291
scaffold27|size899298	model_gff:maker	match_part	543179	543469	.	-	.	ID=scaffold27|size899298:hsp:20932:4.5.0.5;Parent=scaffold27|size899298:hit:10701:4.5.0.5;Target=maker-scaffold27|size899298-exonerate_protein2genome-gene-5.10-mRNA-2 1 291 +;Gap=M291
scaffold27|size899298	model_gff:maker	match	488661	490440	1425	-	.	ID=scaffold27|size899298:hit:10702:4.5.0.5;Name=maker-scaffold27|size899298-exonerate_protein2genome-gene-5.6-mRNA-1;score=1425
scaffold27|size899298	model_gff:maker	match_part	490315	490440	.	-	.	ID=scaffold27|size899298:hsp:20933:4.5.0.5;Parent=scaffold27|size899298:hit:10702:4.5.0.5;Target=maker-scaffold27|size899298-exonerate_protein2genome-gene-5.6-mRNA-1 1300 1425 +;Gap=M126
scaffold27|size899298	model_gff:maker	match_part	490209	490266	.	-	.	ID=scaffold27|size899298:hsp:20934:4.5.0.5;Parent=scaffold27|size899298:hit:10702:4.5.0.5;Target=maker-scaffold27|size899298-exonerate_protein2genome-gene-5.6-mRNA-1 1242 1299 +;Gap=M58
scaffold27|size899298	model_gff:maker	match_part	489816	490099	.	-	.	ID=scaffold27|size899298:hsp:20935:4.5.0.5;Parent=scaffold27|size899298:hit:10702:4.5.0.5;Target=maker-scaffold27|size899298-exonerate_protein2genome-gene-5.6-mRNA-1 958 1241 +;Gap=M284
scaffold27|size899298	model_gff:maker	match_part	489425	489705	.	-	.	ID=scaffold27|size899298:hsp:20936:4.5.0.5;Parent=scaffold27|size899298:hit:10702:4.5.0.5;Target=maker-scaffold27|size899298-exonerate_protein2genome-gene-5.6-mRNA-1 677 957 +;Gap=M281
scaffold27|size899298	model_gff:maker	match_part	488661	489336	.	-	.	ID=scaffold27|size899298:hsp:20937:4.5.0.5;Parent=scaffold27|size899298:hit:10702:4.5.0.5;Target=maker-scaffold27|size899298-exonerate_protein2genome-gene-5.6-mRNA-1 1 676 +;Gap=M676
scaffold27|size899298	model_gff:maker	match	488661	490440	1401	-	.	ID=scaffold27|size899298:hit:10703:4.5.0.5;Name=maker-scaffold27|size899298-exonerate_protein2genome-gene-5.6-mRNA-2;score=1401
scaffold27|size899298	model_gff:maker	match_part	490326	490440	.	-	.	ID=scaffold27|size899298:hsp:20938:4.5.0.5;Parent=scaffold27|size899298:hit:10703:4.5.0.5;Target=maker-scaffold27|size899298-exonerate_protein2genome-gene-5.6-mRNA-2 46 160 +;Gap=M115
scaffold27|size899298	model_gff:maker	match_part	490209	490253	.	-	.	ID=scaffold27|size899298:hsp:20939:4.5.0.5;Parent=scaffold27|size899298:hit:10703:4.5.0.5;Target=maker-scaffold27|size899298-exonerate_protein2genome-gene-5.6-mRNA-2 1 45 +;Gap=M45
scaffold27|size899298	model_gff:maker	match_part	489816	490099	.	-	.	ID=scaffold27|size899298:hsp:20940:4.5.0.5;Parent=scaffold27|size899298:hit:10703:4.5.0.5;Target=maker-scaffold27|size899298-exonerate_protein2genome-gene-5.6-mRNA-2 1118 1401 +;Gap=M284
scaffold27|size899298	model_gff:maker	match_part	489425	489705	.	-	.	ID=scaffold27|size899298:hsp:20941:4.5.0.5;Parent=scaffold27|size899298:hit:10703:4.5.0.5;Target=maker-scaffold27|size899298-exonerate_protein2genome-gene-5.6-mRNA-2 837 1117 +;Gap=M281
scaffold27|size899298	model_gff:maker	match_part	488661	489336	.	-	.	ID=scaffold27|size899298:hsp:20942:4.5.0.5;Parent=scaffold27|size899298:hit:10703:4.5.0.5;Target=maker-scaffold27|size899298-exonerate_protein2genome-gene-5.6-mRNA-2 161 836 +;Gap=M676
scaffold27|size899298	model_gff:maker	match	488661	490419	1227	-	.	ID=scaffold27|size899298:hit:10704:4.5.0.5;Name=maker-scaffold27|size899298-exonerate_protein2genome-gene-5.6-mRNA-3;score=1227
scaffold27|size899298	model_gff:maker	match_part	490336	490419	.	-	.	ID=scaffold27|size899298:hsp:20943:4.5.0.5;Parent=scaffold27|size899298:hit:10704:4.5.0.5;Target=maker-scaffold27|size899298-exonerate_protein2genome-gene-5.6-mRNA-3 468 551 +;Gap=M84
scaffold27|size899298	model_gff:maker	match_part	490215	490302	.	-	.	ID=scaffold27|size899298:hsp:20944:4.5.0.5;Parent=scaffold27|size899298:hit:10704:4.5.0.5;Target=maker-scaffold27|size899298-exonerate_protein2genome-gene-5.6-mRNA-3 380 467 +;Gap=M88
scaffold27|size899298	model_gff:maker	match_part	489802	489952	.	-	.	ID=scaffold27|size899298:hsp:20945:4.5.0.5;Parent=scaffold27|size899298:hit:10704:4.5.0.5;Target=maker-scaffold27|size899298-exonerate_protein2genome-gene-5.6-mRNA-3 229 379 +;Gap=M151
scaffold27|size899298	model_gff:maker	match_part	489425	489652	.	-	.	ID=scaffold27|size899298:hsp:20946:4.5.0.5;Parent=scaffold27|size899298:hit:10704:4.5.0.5;Target=maker-scaffold27|size899298-exonerate_protein2genome-gene-5.6-mRNA-3 1 228 +;Gap=M228
scaffold27|size899298	model_gff:maker	match_part	488661	489336	.	-	.	ID=scaffold27|size899298:hsp:20947:4.5.0.5;Parent=scaffold27|size899298:hit:10704:4.5.0.5;Target=maker-scaffold27|size899298-exonerate_protein2genome-gene-5.6-mRNA-3 552 1227 +;Gap=M676
scaffold27|size899298	model_gff:maker	match	488661	490440	1505	-	.	ID=scaffold27|size899298:hit:10705:4.5.0.5;Name=maker-scaffold27|size899298-exonerate_protein2genome-gene-5.6-mRNA-4;score=1505
scaffold27|size899298	model_gff:maker	match_part	490310	490440	.	-	.	ID=scaffold27|size899298:hsp:20948:4.5.0.5;Parent=scaffold27|size899298:hit:10705:4.5.0.5;Target=maker-scaffold27|size899298-exonerate_protein2genome-gene-5.6-mRNA-4 699 829 +;Gap=M131
scaffold27|size899298	model_gff:maker	match_part	490209	490231	.	-	.	ID=scaffold27|size899298:hsp:20949:4.5.0.5;Parent=scaffold27|size899298:hit:10705:4.5.0.5;Target=maker-scaffold27|size899298-exonerate_protein2genome-gene-5.6-mRNA-4 676 698 +;Gap=M23
scaffold27|size899298	model_gff:maker	match_part	489425	490099	.	-	.	ID=scaffold27|size899298:hsp:20950:4.5.0.5;Parent=scaffold27|size899298:hit:10705:4.5.0.5;Target=maker-scaffold27|size899298-exonerate_protein2genome-gene-5.6-mRNA-4 1 675 +;Gap=M675
scaffold27|size899298	model_gff:maker	match_part	488661	489336	.	-	.	ID=scaffold27|size899298:hsp:20951:4.5.0.5;Parent=scaffold27|size899298:hit:10705:4.5.0.5;Target=maker-scaffold27|size899298-exonerate_protein2genome-gene-5.6-mRNA-4 830 1505 +;Gap=M676
scaffold27|size899298	model_gff:maker	match	489421	490440	723	-	.	ID=scaffold27|size899298:hit:10706:4.5.0.5;Name=maker-scaffold27|size899298-exonerate_protein2genome-gene-5.6-mRNA-5;score=723
scaffold27|size899298	model_gff:maker	match_part	490341	490440	.	-	.	ID=scaffold27|size899298:hsp:20952:4.5.0.5;Parent=scaffold27|size899298:hit:10706:4.5.0.5;Target=maker-scaffold27|size899298-exonerate_protein2genome-gene-5.6-mRNA-5 340 439 +;Gap=M100
scaffold27|size899298	model_gff:maker	match_part	490209	490262	.	-	.	ID=scaffold27|size899298:hsp:20953:4.5.0.5;Parent=scaffold27|size899298:hit:10706:4.5.0.5;Target=maker-scaffold27|size899298-exonerate_protein2genome-gene-5.6-mRNA-5 286 339 +;Gap=M54
scaffold27|size899298	model_gff:maker	match_part	489816	490099	.	-	.	ID=scaffold27|size899298:hsp:20954:4.5.0.5;Parent=scaffold27|size899298:hit:10706:4.5.0.5;Target=maker-scaffold27|size899298-exonerate_protein2genome-gene-5.6-mRNA-5 440 723 +;Gap=M284
scaffold27|size899298	model_gff:maker	match_part	489421	489705	.	-	.	ID=scaffold27|size899298:hsp:20955:4.5.0.5;Parent=scaffold27|size899298:hit:10706:4.5.0.5;Target=maker-scaffold27|size899298-exonerate_protein2genome-gene-5.6-mRNA-5 1 285 +;Gap=M285
scaffold27|size899298	model_gff:maker	match	488661	490419	1487	-	.	ID=scaffold27|size899298:hit:10707:4.5.0.5;Name=maker-scaffold27|size899298-exonerate_protein2genome-gene-5.6-mRNA-6;score=1487
scaffold27|size899298	model_gff:maker	match_part	490284	490419	.	-	.	ID=scaffold27|size899298:hsp:20956:4.5.0.5;Parent=scaffold27|size899298:hit:10707:4.5.0.5;Target=maker-scaffold27|size899298-exonerate_protein2genome-gene-5.6-mRNA-6 1 136 +;Gap=M136
scaffold27|size899298	model_gff:maker	match_part	489425	490099	.	-	.	ID=scaffold27|size899298:hsp:20957:4.5.0.5;Parent=scaffold27|size899298:hit:10707:4.5.0.5;Target=maker-scaffold27|size899298-exonerate_protein2genome-gene-5.6-mRNA-6 137 811 +;Gap=M675
scaffold27|size899298	model_gff:maker	match_part	488661	489336	.	-	.	ID=scaffold27|size899298:hsp:20958:4.5.0.5;Parent=scaffold27|size899298:hit:10707:4.5.0.5;Target=maker-scaffold27|size899298-exonerate_protein2genome-gene-5.6-mRNA-6 812 1487 +;Gap=M676
scaffold27|size899298	model_gff:maker	match	488661	490419	1128	-	.	ID=scaffold27|size899298:hit:10708:4.5.0.5;Name=maker-scaffold27|size899298-exonerate_protein2genome-gene-5.6-mRNA-7;score=1128
scaffold27|size899298	model_gff:maker	match_part	490320	490419	.	-	.	ID=scaffold27|size899298:hsp:20959:4.5.0.5;Parent=scaffold27|size899298:hit:10708:4.5.0.5;Target=maker-scaffold27|size899298-exonerate_protein2genome-gene-5.6-mRNA-7 353 452 +;Gap=M100
scaffold27|size899298	model_gff:maker	match_part	489799	490150	.	-	.	ID=scaffold27|size899298:hsp:20960:4.5.0.5;Parent=scaffold27|size899298:hit:10708:4.5.0.5;Target=maker-scaffold27|size899298-exonerate_protein2genome-gene-5.6-mRNA-7 1 352 +;Gap=M352
scaffold27|size899298	model_gff:maker	match_part	488661	489336	.	-	.	ID=scaffold27|size899298:hsp:20961:4.5.0.5;Parent=scaffold27|size899298:hit:10708:4.5.0.5;Target=maker-scaffold27|size899298-exonerate_protein2genome-gene-5.6-mRNA-7 453 1128 +;Gap=M676
scaffold27|size899298	model_gff:maker	match	488730	489158	429	-	.	ID=scaffold27|size899298:hit:10709:4.5.0.5;Name=maker-scaffold27|size899298-exonerate_protein2genome-gene-5.6-mRNA-8;score=429
scaffold27|size899298	model_gff:maker	match_part	488730	489158	.	-	.	ID=scaffold27|size899298:hsp:20962:4.5.0.5;Parent=scaffold27|size899298:hit:10709:4.5.0.5;Target=maker-scaffold27|size899298-exonerate_protein2genome-gene-5.6-mRNA-8 1 429 +;Gap=M429
scaffold27|size899298	model_gff:maker	match	497231	498612	864	-	.	ID=scaffold27|size899298:hit:10710:4.5.0.5;Name=maker-scaffold27|size899298-exonerate_protein2genome-gene-5.7-mRNA-1;score=864
scaffold27|size899298	model_gff:maker	match_part	498431	498612	.	-	.	ID=scaffold27|size899298:hsp:20963:4.5.0.5;Parent=scaffold27|size899298:hit:10710:4.5.0.5;Target=maker-scaffold27|size899298-exonerate_protein2genome-gene-5.7-mRNA-1 683 864 +;Gap=M182
scaffold27|size899298	model_gff:maker	match_part	497957	498092	.	-	.	ID=scaffold27|size899298:hsp:20964:4.5.0.5;Parent=scaffold27|size899298:hit:10710:4.5.0.5;Target=maker-scaffold27|size899298-exonerate_protein2genome-gene-5.7-mRNA-1 547 682 +;Gap=M136
scaffold27|size899298	model_gff:maker	match_part	497231	497776	.	-	.	ID=scaffold27|size899298:hsp:20965:4.5.0.5;Parent=scaffold27|size899298:hit:10710:4.5.0.5;Target=maker-scaffold27|size899298-exonerate_protein2genome-gene-5.7-mRNA-1 1 546 +;Gap=M546
scaffold27|size899298	model_gff:maker	match	493238	496587	3228	-	.	ID=scaffold27|size899298:hit:10711:4.5.0.5;Name=maker-scaffold27|size899298-exonerate_est2genome-gene-5.17-mRNA-1;score=3228
scaffold27|size899298	model_gff:maker	match_part	496135	496587	.	-	.	ID=scaffold27|size899298:hsp:20966:4.5.0.5;Parent=scaffold27|size899298:hit:10711:4.5.0.5;Target=maker-scaffold27|size899298-exonerate_est2genome-gene-5.17-mRNA-1 2776 3228 +;Gap=M453
scaffold27|size899298	model_gff:maker	match_part	493238	496012	.	-	.	ID=scaffold27|size899298:hsp:20967:4.5.0.5;Parent=scaffold27|size899298:hit:10711:4.5.0.5;Target=maker-scaffold27|size899298-exonerate_est2genome-gene-5.17-mRNA-1 1 2775 +;Gap=M2775
scaffold27|size899298	model_gff:maker	match	491594	492571	978	+	.	ID=scaffold27|size899298:hit:10712:4.5.0.5;Name=maker-scaffold27|size899298-exonerate_protein2genome-gene-5.0-mRNA-1;score=978
scaffold27|size899298	model_gff:maker	match_part	491594	492571	.	+	.	ID=scaffold27|size899298:hsp:20968:4.5.0.5;Parent=scaffold27|size899298:hit:10712:4.5.0.5;Target=maker-scaffold27|size899298-exonerate_protein2genome-gene-5.0-mRNA-1 1 978 +;Gap=M978
scaffold27|size899298	model_gff:maker	match	491795	492571	777	+	.	ID=scaffold27|size899298:hit:10713:4.5.0.5;Name=maker-scaffold27|size899298-exonerate_protein2genome-gene-5.0-mRNA-2;score=777
scaffold27|size899298	model_gff:maker	match_part	491795	492571	.	+	.	ID=scaffold27|size899298:hsp:20969:4.5.0.5;Parent=scaffold27|size899298:hit:10713:4.5.0.5;Target=maker-scaffold27|size899298-exonerate_protein2genome-gene-5.0-mRNA-2 1 777 +;Gap=M777
scaffold27|size899298	model_gff:maker	match	492035	492571	537	+	.	ID=scaffold27|size899298:hit:10714:4.5.0.5;Name=maker-scaffold27|size899298-exonerate_protein2genome-gene-5.0-mRNA-3;score=537
scaffold27|size899298	model_gff:maker	match_part	492035	492571	.	+	.	ID=scaffold27|size899298:hsp:20970:4.5.0.5;Parent=scaffold27|size899298:hit:10714:4.5.0.5;Target=maker-scaffold27|size899298-exonerate_protein2genome-gene-5.0-mRNA-3 1 537 +;Gap=M537
scaffold27|size899298	model_gff:maker	match	499219	500247	870	+	.	ID=scaffold27|size899298:hit:10715:4.5.0.5;Name=maker-scaffold27|size899298-exonerate_protein2genome-gene-5.1-mRNA-1;score=870
scaffold27|size899298	model_gff:maker	match_part	499219	499728	.	+	.	ID=scaffold27|size899298:hsp:20971:4.5.0.5;Parent=scaffold27|size899298:hit:10715:4.5.0.5;Target=maker-scaffold27|size899298-exonerate_protein2genome-gene-5.1-mRNA-1 1 510 +;Gap=M510
scaffold27|size899298	model_gff:maker	match_part	499888	500247	.	+	.	ID=scaffold27|size899298:hsp:20972:4.5.0.5;Parent=scaffold27|size899298:hit:10715:4.5.0.5;Target=maker-scaffold27|size899298-exonerate_protein2genome-gene-5.1-mRNA-1 511 870 +;Gap=M360
scaffold27|size899298	model_gff:maker	match	499219	500247	822	+	.	ID=scaffold27|size899298:hit:10716:4.5.0.5;Name=maker-scaffold27|size899298-exonerate_protein2genome-gene-5.1-mRNA-2;score=822
scaffold27|size899298	model_gff:maker	match_part	499219	499626	.	+	.	ID=scaffold27|size899298:hsp:20973:4.5.0.5;Parent=scaffold27|size899298:hit:10716:4.5.0.5;Target=maker-scaffold27|size899298-exonerate_protein2genome-gene-5.1-mRNA-2 1 408 +;Gap=M408
scaffold27|size899298	model_gff:maker	match_part	499834	500247	.	+	.	ID=scaffold27|size899298:hsp:20974:4.5.0.5;Parent=scaffold27|size899298:hit:10716:4.5.0.5;Target=maker-scaffold27|size899298-exonerate_protein2genome-gene-5.1-mRNA-2 409 822 +;Gap=M414
scaffold27|size899298	model_gff:maker	match	499219	500247	1029	+	.	ID=scaffold27|size899298:hit:10717:4.5.0.5;Name=maker-scaffold27|size899298-exonerate_protein2genome-gene-5.1-mRNA-3;score=1029
scaffold27|size899298	model_gff:maker	match_part	499219	500247	.	+	.	ID=scaffold27|size899298:hsp:20975:4.5.0.5;Parent=scaffold27|size899298:hit:10717:4.5.0.5;Target=maker-scaffold27|size899298-exonerate_protein2genome-gene-5.1-mRNA-3 1 1029 +;Gap=M1029
scaffold27|size899298	model_gff:maker	match	499561	500247	687	+	.	ID=scaffold27|size899298:hit:10718:4.5.0.5;Name=maker-scaffold27|size899298-exonerate_protein2genome-gene-5.1-mRNA-4;score=687
scaffold27|size899298	model_gff:maker	match_part	499561	500247	.	+	.	ID=scaffold27|size899298:hsp:20976:4.5.0.5;Parent=scaffold27|size899298:hit:10718:4.5.0.5;Target=maker-scaffold27|size899298-exonerate_protein2genome-gene-5.1-mRNA-4 1 687 +;Gap=M687
scaffold27|size899298	augustus_masked	match	491237	492571	0.65	+	.	ID=scaffold27|size899298:hit:10719:4.5.0.5;Name=augustus_masked-scaffold27|size899298-abinit-gene-5.0-mRNA-1
scaffold27|size899298	augustus_masked	match_part	491237	492571	0.65	+	.	ID=scaffold27|size899298:hsp:20977:4.5.0.5;Parent=scaffold27|size899298:hit:10719:4.5.0.5;Target=augustus_masked-scaffold27|size899298-abinit-gene-5.0-mRNA-1 1 1335 +;Gap=M1335
scaffold27|size899298	augustus_masked	match	499219	500592	0.83	+	.	ID=scaffold27|size899298:hit:10720:4.5.0.5;Name=augustus_masked-scaffold27|size899298-abinit-gene-5.1-mRNA-1
scaffold27|size899298	augustus_masked	match_part	499219	500181	0.83	+	.	ID=scaffold27|size899298:hsp:20978:4.5.0.5;Parent=scaffold27|size899298:hit:10720:4.5.0.5;Target=augustus_masked-scaffold27|size899298-abinit-gene-5.1-mRNA-1 1 963 +;Gap=M963
scaffold27|size899298	augustus_masked	match_part	500263	500592	0.83	+	.	ID=scaffold27|size899298:hsp:20979:4.5.0.5;Parent=scaffold27|size899298:hit:10720:4.5.0.5;Target=augustus_masked-scaffold27|size899298-abinit-gene-5.1-mRNA-1 964 1293 +;Gap=M330
scaffold27|size899298	augustus_masked	match	488730	490569	1	-	.	ID=scaffold27|size899298:hit:10721:4.5.0.5;Name=augustus_masked-scaffold27|size899298-abinit-gene-5.2-mRNA-1
scaffold27|size899298	augustus_masked	match_part	490209	490569	1	-	.	ID=scaffold27|size899298:hsp:20980:4.5.0.5;Parent=scaffold27|size899298:hit:10721:4.5.0.5;Target=augustus_masked-scaffold27|size899298-abinit-gene-5.2-mRNA-1 1173 1533 +;Gap=M361
scaffold27|size899298	augustus_masked	match_part	489816	490099	1	-	.	ID=scaffold27|size899298:hsp:20981:4.5.0.5;Parent=scaffold27|size899298:hit:10721:4.5.0.5;Target=augustus_masked-scaffold27|size899298-abinit-gene-5.2-mRNA-1 889 1172 +;Gap=M284
scaffold27|size899298	augustus_masked	match_part	489425	489705	1	-	.	ID=scaffold27|size899298:hsp:20982:4.5.0.5;Parent=scaffold27|size899298:hit:10721:4.5.0.5;Target=augustus_masked-scaffold27|size899298-abinit-gene-5.2-mRNA-1 608 888 +;Gap=M281
scaffold27|size899298	augustus_masked	match_part	488730	489336	1	-	.	ID=scaffold27|size899298:hsp:20983:4.5.0.5;Parent=scaffold27|size899298:hit:10721:4.5.0.5;Target=augustus_masked-scaffold27|size899298-abinit-gene-5.2-mRNA-1 1 607 +;Gap=M607
scaffold27|size899298	augustus_masked	match	493363	496263	0.37	-	.	ID=scaffold27|size899298:hit:10722:4.5.0.5;Name=augustus_masked-scaffold27|size899298-abinit-gene-5.3-mRNA-1
scaffold27|size899298	augustus_masked	match_part	496135	496263	0.37	-	.	ID=scaffold27|size899298:hsp:20984:4.5.0.5;Parent=scaffold27|size899298:hit:10722:4.5.0.5;Target=augustus_masked-scaffold27|size899298-abinit-gene-5.3-mRNA-1 2563 2691 +;Gap=M129
scaffold27|size899298	augustus_masked	match_part	495317	496012	0.37	-	.	ID=scaffold27|size899298:hsp:20985:4.5.0.5;Parent=scaffold27|size899298:hit:10722:4.5.0.5;Target=augustus_masked-scaffold27|size899298-abinit-gene-5.3-mRNA-1 1867 2562 +;Gap=M696
scaffold27|size899298	augustus_masked	match_part	493363	495228	0.37	-	.	ID=scaffold27|size899298:hsp:20986:4.5.0.5;Parent=scaffold27|size899298:hit:10722:4.5.0.5;Target=augustus_masked-scaffold27|size899298-abinit-gene-5.3-mRNA-1 1 1866 +;Gap=M1866
scaffold27|size899298	augustus_masked	match	497341	498467	0.97	-	.	ID=scaffold27|size899298:hit:10723:4.5.0.5;Name=augustus_masked-scaffold27|size899298-abinit-gene-5.4-mRNA-1
scaffold27|size899298	augustus_masked	match_part	498431	498467	0.97	-	.	ID=scaffold27|size899298:hsp:20987:4.5.0.5;Parent=scaffold27|size899298:hit:10723:4.5.0.5;Target=augustus_masked-scaffold27|size899298-abinit-gene-5.4-mRNA-1 573 609 +;Gap=M37
scaffold27|size899298	augustus_masked	match_part	497957	498092	0.97	-	.	ID=scaffold27|size899298:hsp:20988:4.5.0.5;Parent=scaffold27|size899298:hit:10723:4.5.0.5;Target=augustus_masked-scaffold27|size899298-abinit-gene-5.4-mRNA-1 437 572 +;Gap=M136
scaffold27|size899298	augustus_masked	match_part	497341	497776	0.97	-	.	ID=scaffold27|size899298:hsp:20989:4.5.0.5;Parent=scaffold27|size899298:hit:10723:4.5.0.5;Target=augustus_masked-scaffold27|size899298-abinit-gene-5.4-mRNA-1 1 436 +;Gap=M436
scaffold27|size899298	augustus_masked	match	502935	505489	1	+	.	ID=scaffold27|size899298:hit:10724:4.5.0.5;Name=augustus_masked-scaffold27|size899298-abinit-gene-5.5-mRNA-1
scaffold27|size899298	augustus_masked	match_part	502935	504466	1	+	.	ID=scaffold27|size899298:hsp:20990:4.5.0.5;Parent=scaffold27|size899298:hit:10724:4.5.0.5;Target=augustus_masked-scaffold27|size899298-abinit-gene-5.5-mRNA-1 1 1532 +;Gap=M1532
scaffold27|size899298	augustus_masked	match_part	504557	505028	1	+	.	ID=scaffold27|size899298:hsp:20991:4.5.0.5;Parent=scaffold27|size899298:hit:10724:4.5.0.5;Target=augustus_masked-scaffold27|size899298-abinit-gene-5.5-mRNA-1 1533 2004 +;Gap=M472
scaffold27|size899298	augustus_masked	match_part	505121	505489	1	+	.	ID=scaffold27|size899298:hsp:20992:4.5.0.5;Parent=scaffold27|size899298:hit:10724:4.5.0.5;Target=augustus_masked-scaffold27|size899298-abinit-gene-5.5-mRNA-1 2005 2373 +;Gap=M369
scaffold27|size899298	augustus_masked	match	510411	513251	0.98	+	.	ID=scaffold27|size899298:hit:10725:4.5.0.5;Name=augustus_masked-scaffold27|size899298-abinit-gene-5.6-mRNA-1
scaffold27|size899298	augustus_masked	match_part	510411	510876	0.98	+	.	ID=scaffold27|size899298:hsp:20993:4.5.0.5;Parent=scaffold27|size899298:hit:10725:4.5.0.5;Target=augustus_masked-scaffold27|size899298-abinit-gene-5.6-mRNA-1 1 466 +;Gap=M466
scaffold27|size899298	augustus_masked	match_part	510952	513251	0.98	+	.	ID=scaffold27|size899298:hsp:20994:4.5.0.5;Parent=scaffold27|size899298:hit:10725:4.5.0.5;Target=augustus_masked-scaffold27|size899298-abinit-gene-5.6-mRNA-1 467 2766 +;Gap=M2300
scaffold27|size899298	augustus_masked	match	529892	532284	0.7	+	.	ID=scaffold27|size899298:hit:10726:4.5.0.5;Name=augustus_masked-scaffold27|size899298-abinit-gene-5.7-mRNA-1
scaffold27|size899298	augustus_masked	match_part	529892	530457	0.7	+	.	ID=scaffold27|size899298:hsp:20995:4.5.0.5;Parent=scaffold27|size899298:hit:10726:4.5.0.5;Target=augustus_masked-scaffold27|size899298-abinit-gene-5.7-mRNA-1 1 566 +;Gap=M566
scaffold27|size899298	augustus_masked	match_part	530571	531177	0.7	+	.	ID=scaffold27|size899298:hsp:20996:4.5.0.5;Parent=scaffold27|size899298:hit:10726:4.5.0.5;Target=augustus_masked-scaffold27|size899298-abinit-gene-5.7-mRNA-1 567 1173 +;Gap=M607
scaffold27|size899298	augustus_masked	match_part	531275	531386	0.7	+	.	ID=scaffold27|size899298:hsp:20997:4.5.0.5;Parent=scaffold27|size899298:hit:10726:4.5.0.5;Target=augustus_masked-scaffold27|size899298-abinit-gene-5.7-mRNA-1 1174 1285 +;Gap=M112
scaffold27|size899298	augustus_masked	match_part	531458	532284	0.7	+	.	ID=scaffold27|size899298:hsp:20998:4.5.0.5;Parent=scaffold27|size899298:hit:10726:4.5.0.5;Target=augustus_masked-scaffold27|size899298-abinit-gene-5.7-mRNA-1 1286 2112 +;Gap=M827
scaffold27|size899298	augustus_masked	match	534252	534829	0.95	+	.	ID=scaffold27|size899298:hit:10727:4.5.0.5;Name=augustus_masked-scaffold27|size899298-abinit-gene-5.8-mRNA-1
scaffold27|size899298	augustus_masked	match_part	534252	534391	0.95	+	.	ID=scaffold27|size899298:hsp:20999:4.5.0.5;Parent=scaffold27|size899298:hit:10727:4.5.0.5;Target=augustus_masked-scaffold27|size899298-abinit-gene-5.8-mRNA-1 1 140 +;Gap=M140
scaffold27|size899298	augustus_masked	match_part	534487	534829	0.95	+	.	ID=scaffold27|size899298:hsp:21000:4.5.0.5;Parent=scaffold27|size899298:hit:10727:4.5.0.5;Target=augustus_masked-scaffold27|size899298-abinit-gene-5.8-mRNA-1 141 483 +;Gap=M343
scaffold27|size899298	augustus_masked	match	556371	557914	0.99	+	.	ID=scaffold27|size899298:hit:10728:4.5.0.5;Name=augustus_masked-scaffold27|size899298-abinit-gene-5.9-mRNA-1
scaffold27|size899298	augustus_masked	match_part	556371	557709	0.99	+	.	ID=scaffold27|size899298:hsp:21001:4.5.0.5;Parent=scaffold27|size899298:hit:10728:4.5.0.5;Target=augustus_masked-scaffold27|size899298-abinit-gene-5.9-mRNA-1 1 1339 +;Gap=M1339
scaffold27|size899298	augustus_masked	match_part	557799	557914	0.99	+	.	ID=scaffold27|size899298:hsp:21002:4.5.0.5;Parent=scaffold27|size899298:hit:10728:4.5.0.5;Target=augustus_masked-scaffold27|size899298-abinit-gene-5.9-mRNA-1 1340 1455 +;Gap=M116
scaffold27|size899298	augustus_masked	match	570044	570481	0.95	+	.	ID=scaffold27|size899298:hit:10729:4.5.0.5;Name=augustus_masked-scaffold27|size899298-abinit-gene-5.10-mRNA-1
scaffold27|size899298	augustus_masked	match_part	570044	570481	0.95	+	.	ID=scaffold27|size899298:hsp:21003:4.5.0.5;Parent=scaffold27|size899298:hit:10729:4.5.0.5;Target=augustus_masked-scaffold27|size899298-abinit-gene-5.10-mRNA-1 1 438 +;Gap=M438
scaffold27|size899298	augustus_masked	match	570766	571143	0.24	+	.	ID=scaffold27|size899298:hit:10730:4.5.0.5;Name=augustus_masked-scaffold27|size899298-abinit-gene-5.11-mRNA-1
scaffold27|size899298	augustus_masked	match_part	570766	571143	0.24	+	.	ID=scaffold27|size899298:hsp:21004:4.5.0.5;Parent=scaffold27|size899298:hit:10730:4.5.0.5;Target=augustus_masked-scaffold27|size899298-abinit-gene-5.11-mRNA-1 1 378 +;Gap=M378
scaffold27|size899298	augustus_masked	match	500779	502425	1	-	.	ID=scaffold27|size899298:hit:10731:4.5.0.5;Name=augustus_masked-scaffold27|size899298-abinit-gene-5.12-mRNA-1
scaffold27|size899298	augustus_masked	match_part	500779	502425	1	-	.	ID=scaffold27|size899298:hsp:21005:4.5.0.5;Parent=scaffold27|size899298:hit:10731:4.5.0.5;Target=augustus_masked-scaffold27|size899298-abinit-gene-5.12-mRNA-1 1 1647 +;Gap=M1647
scaffold27|size899298	augustus_masked	match	513499	515781	0.95	-	.	ID=scaffold27|size899298:hit:10732:4.5.0.5;Name=augustus_masked-scaffold27|size899298-abinit-gene-5.13-mRNA-1
scaffold27|size899298	augustus_masked	match_part	513499	515781	0.95	-	.	ID=scaffold27|size899298:hsp:21006:4.5.0.5;Parent=scaffold27|size899298:hit:10732:4.5.0.5;Target=augustus_masked-scaffold27|size899298-abinit-gene-5.13-mRNA-1 1 2283 +;Gap=M2283
scaffold27|size899298	augustus_masked	match	525038	525586	0.72	-	.	ID=scaffold27|size899298:hit:10733:4.5.0.5;Name=augustus_masked-scaffold27|size899298-abinit-gene-5.14-mRNA-1
scaffold27|size899298	augustus_masked	match_part	525038	525586	0.72	-	.	ID=scaffold27|size899298:hsp:21007:4.5.0.5;Parent=scaffold27|size899298:hit:10733:4.5.0.5;Target=augustus_masked-scaffold27|size899298-abinit-gene-5.14-mRNA-1 1 549 +;Gap=M549
scaffold27|size899298	augustus_masked	match	526918	527388	0.5	-	.	ID=scaffold27|size899298:hit:10734:4.5.0.5;Name=augustus_masked-scaffold27|size899298-abinit-gene-5.15-mRNA-1
scaffold27|size899298	augustus_masked	match_part	526918	527388	0.5	-	.	ID=scaffold27|size899298:hsp:21008:4.5.0.5;Parent=scaffold27|size899298:hit:10734:4.5.0.5;Target=augustus_masked-scaffold27|size899298-abinit-gene-5.15-mRNA-1 1 471 +;Gap=M471
scaffold27|size899298	augustus_masked	match	527498	528208	0.41	-	.	ID=scaffold27|size899298:hit:10735:4.5.0.5;Name=augustus_masked-scaffold27|size899298-abinit-gene-5.16-mRNA-1
scaffold27|size899298	augustus_masked	match_part	527498	528208	0.41	-	.	ID=scaffold27|size899298:hsp:21009:4.5.0.5;Parent=scaffold27|size899298:hit:10735:4.5.0.5;Target=augustus_masked-scaffold27|size899298-abinit-gene-5.16-mRNA-1 1 711 +;Gap=M711
scaffold27|size899298	augustus_masked	match	532447	533564	0.83	-	.	ID=scaffold27|size899298:hit:10736:4.5.0.5;Name=augustus_masked-scaffold27|size899298-abinit-gene-5.17-mRNA-1
scaffold27|size899298	augustus_masked	match_part	533473	533564	0.83	-	.	ID=scaffold27|size899298:hsp:21010:4.5.0.5;Parent=scaffold27|size899298:hit:10736:4.5.0.5;Target=augustus_masked-scaffold27|size899298-abinit-gene-5.17-mRNA-1 944 1035 +;Gap=M92
scaffold27|size899298	augustus_masked	match_part	532447	533389	0.83	-	.	ID=scaffold27|size899298:hsp:21011:4.5.0.5;Parent=scaffold27|size899298:hit:10736:4.5.0.5;Target=augustus_masked-scaffold27|size899298-abinit-gene-5.17-mRNA-1 1 943 +;Gap=M943
scaffold27|size899298	augustus_masked	match	540469	546078	0.71	-	.	ID=scaffold27|size899298:hit:10737:4.5.0.5;Name=augustus_masked-scaffold27|size899298-abinit-gene-5.18-mRNA-1
scaffold27|size899298	augustus_masked	match_part	545469	546078	0.71	-	.	ID=scaffold27|size899298:hsp:21012:4.5.0.5;Parent=scaffold27|size899298:hit:10737:4.5.0.5;Target=augustus_masked-scaffold27|size899298-abinit-gene-5.18-mRNA-1 1554 2163 +;Gap=M610
scaffold27|size899298	augustus_masked	match_part	543886	545043	0.71	-	.	ID=scaffold27|size899298:hsp:21013:4.5.0.5;Parent=scaffold27|size899298:hit:10737:4.5.0.5;Target=augustus_masked-scaffold27|size899298-abinit-gene-5.18-mRNA-1 396 1553 +;Gap=M1158
scaffold27|size899298	augustus_masked	match_part	540469	540863	0.71	-	.	ID=scaffold27|size899298:hsp:21014:4.5.0.5;Parent=scaffold27|size899298:hit:10737:4.5.0.5;Target=augustus_masked-scaffold27|size899298-abinit-gene-5.18-mRNA-1 1 395 +;Gap=M395
scaffold27|size899298	augustus_masked	match	547039	548331	0.93	-	.	ID=scaffold27|size899298:hit:10738:4.5.0.5;Name=augustus_masked-scaffold27|size899298-abinit-gene-5.19-mRNA-1
scaffold27|size899298	augustus_masked	match_part	547039	548331	0.93	-	.	ID=scaffold27|size899298:hsp:21015:4.5.0.5;Parent=scaffold27|size899298:hit:10738:4.5.0.5;Target=augustus_masked-scaffold27|size899298-abinit-gene-5.19-mRNA-1 1 1293 +;Gap=M1293
scaffold27|size899298	augustus_masked	match	558254	560844	1	-	.	ID=scaffold27|size899298:hit:10739:4.5.0.5;Name=augustus_masked-scaffold27|size899298-abinit-gene-5.20-mRNA-1
scaffold27|size899298	augustus_masked	match_part	558593	560844	1	-	.	ID=scaffold27|size899298:hsp:21016:4.5.0.5;Parent=scaffold27|size899298:hit:10739:4.5.0.5;Target=augustus_masked-scaffold27|size899298-abinit-gene-5.20-mRNA-1 254 2505 +;Gap=M2252
scaffold27|size899298	augustus_masked	match_part	558254	558506	1	-	.	ID=scaffold27|size899298:hsp:21017:4.5.0.5;Parent=scaffold27|size899298:hit:10739:4.5.0.5;Target=augustus_masked-scaffold27|size899298-abinit-gene-5.20-mRNA-1 1 253 +;Gap=M253
scaffold27|size899298	snap_masked	match	491237	492571	102.019	+	.	ID=scaffold27|size899298:hit:10740:4.5.0.5;Name=snap_masked-scaffold27|size899298-abinit-gene-5.44-mRNA-1
scaffold27|size899298	snap_masked	match_part	491237	492571	102.019	+	.	ID=scaffold27|size899298:hsp:21018:4.5.0.5;Parent=scaffold27|size899298:hit:10740:4.5.0.5;Target=snap_masked-scaffold27|size899298-abinit-gene-5.44-mRNA-1 1 1335 +;Gap=M1335
scaffold27|size899298	snap_masked	match	499000	500592	157.038	+	.	ID=scaffold27|size899298:hit:10741:4.5.0.5;Name=snap_masked-scaffold27|size899298-abinit-gene-5.45-mRNA-1
scaffold27|size899298	snap_masked	match_part	499000	499027	7.647	+	.	ID=scaffold27|size899298:hsp:21019:4.5.0.5;Parent=scaffold27|size899298:hit:10741:4.5.0.5;Target=snap_masked-scaffold27|size899298-abinit-gene-5.45-mRNA-1 1 28 +;Gap=M28
scaffold27|size899298	snap_masked	match_part	499217	500181	101.951	+	.	ID=scaffold27|size899298:hsp:21020:4.5.0.5;Parent=scaffold27|size899298:hit:10741:4.5.0.5;Target=snap_masked-scaffold27|size899298-abinit-gene-5.45-mRNA-1 29 993 +;Gap=M965
scaffold27|size899298	snap_masked	match_part	500263	500592	47.440	+	.	ID=scaffold27|size899298:hsp:21021:4.5.0.5;Parent=scaffold27|size899298:hit:10741:4.5.0.5;Target=snap_masked-scaffold27|size899298-abinit-gene-5.45-mRNA-1 994 1323 +;Gap=M330
scaffold27|size899298	snap_masked	match	488730	490569	141.174	-	.	ID=scaffold27|size899298:hit:10742:4.5.0.5;Name=snap_masked-scaffold27|size899298-abinit-gene-5.46-mRNA-1
scaffold27|size899298	snap_masked	match_part	490209	490569	49.705	-	.	ID=scaffold27|size899298:hsp:21022:4.5.0.5;Parent=scaffold27|size899298:hit:10742:4.5.0.5;Target=snap_masked-scaffold27|size899298-abinit-gene-5.46-mRNA-1 1173 1533 +;Gap=M361
scaffold27|size899298	snap_masked	match_part	489816	490099	21.020	-	.	ID=scaffold27|size899298:hsp:21023:4.5.0.5;Parent=scaffold27|size899298:hit:10742:4.5.0.5;Target=snap_masked-scaffold27|size899298-abinit-gene-5.46-mRNA-1 889 1172 +;Gap=M284
scaffold27|size899298	snap_masked	match_part	489425	489705	31.672	-	.	ID=scaffold27|size899298:hsp:21024:4.5.0.5;Parent=scaffold27|size899298:hit:10742:4.5.0.5;Target=snap_masked-scaffold27|size899298-abinit-gene-5.46-mRNA-1 608 888 +;Gap=M281
scaffold27|size899298	snap_masked	match_part	488730	489336	38.777	-	.	ID=scaffold27|size899298:hsp:21025:4.5.0.5;Parent=scaffold27|size899298:hit:10742:4.5.0.5;Target=snap_masked-scaffold27|size899298-abinit-gene-5.46-mRNA-1 1 607 +;Gap=M607
scaffold27|size899298	snap_masked	match	493363	496263	176.16	-	.	ID=scaffold27|size899298:hit:10743:4.5.0.5;Name=snap_masked-scaffold27|size899298-abinit-gene-5.47-mRNA-1
scaffold27|size899298	snap_masked	match_part	496135	496263	12.839	-	.	ID=scaffold27|size899298:hsp:21026:4.5.0.5;Parent=scaffold27|size899298:hit:10743:4.5.0.5;Target=snap_masked-scaffold27|size899298-abinit-gene-5.47-mRNA-1 2563 2691 +;Gap=M129
scaffold27|size899298	snap_masked	match_part	495317	496012	53.199	-	.	ID=scaffold27|size899298:hsp:21027:4.5.0.5;Parent=scaffold27|size899298:hit:10743:4.5.0.5;Target=snap_masked-scaffold27|size899298-abinit-gene-5.47-mRNA-1 1867 2562 +;Gap=M696
scaffold27|size899298	snap_masked	match_part	493363	495228	110.122	-	.	ID=scaffold27|size899298:hsp:21028:4.5.0.5;Parent=scaffold27|size899298:hit:10743:4.5.0.5;Target=snap_masked-scaffold27|size899298-abinit-gene-5.47-mRNA-1 1 1866 +;Gap=M1866
scaffold27|size899298	snap_masked	match	497341	497787	29.445	-	.	ID=scaffold27|size899298:hit:10744:4.5.0.5;Name=snap_masked-scaffold27|size899298-abinit-gene-5.48-mRNA-1
scaffold27|size899298	snap_masked	match_part	497341	497787	29.445	-	.	ID=scaffold27|size899298:hsp:21029:4.5.0.5;Parent=scaffold27|size899298:hit:10744:4.5.0.5;Target=snap_masked-scaffold27|size899298-abinit-gene-5.48-mRNA-1 1 447 +;Gap=M447
scaffold27|size899298	snap_masked	match	502935	505489	187.583	+	.	ID=scaffold27|size899298:hit:10745:4.5.0.5;Name=snap_masked-scaffold27|size899298-abinit-gene-5.49-mRNA-1
scaffold27|size899298	snap_masked	match_part	502935	504466	124.254	+	.	ID=scaffold27|size899298:hsp:21030:4.5.0.5;Parent=scaffold27|size899298:hit:10745:4.5.0.5;Target=snap_masked-scaffold27|size899298-abinit-gene-5.49-mRNA-1 1 1532 +;Gap=M1532
scaffold27|size899298	snap_masked	match_part	504557	504875	48.810	+	.	ID=scaffold27|size899298:hsp:21031:4.5.0.5;Parent=scaffold27|size899298:hit:10745:4.5.0.5;Target=snap_masked-scaffold27|size899298-abinit-gene-5.49-mRNA-1 1533 1851 +;Gap=M319
scaffold27|size899298	snap_masked	match_part	505121	505489	14.519	+	.	ID=scaffold27|size899298:hsp:21032:4.5.0.5;Parent=scaffold27|size899298:hit:10745:4.5.0.5;Target=snap_masked-scaffold27|size899298-abinit-gene-5.49-mRNA-1 1852 2220 +;Gap=M369
scaffold27|size899298	snap_masked	match	510411	513251	221.803	+	.	ID=scaffold27|size899298:hit:10746:4.5.0.5;Name=snap_masked-scaffold27|size899298-abinit-gene-5.50-mRNA-1
scaffold27|size899298	snap_masked	match_part	510411	510876	36.368	+	.	ID=scaffold27|size899298:hsp:21033:4.5.0.5;Parent=scaffold27|size899298:hit:10746:4.5.0.5;Target=snap_masked-scaffold27|size899298-abinit-gene-5.50-mRNA-1 1 466 +;Gap=M466
scaffold27|size899298	snap_masked	match_part	510952	513251	185.435	+	.	ID=scaffold27|size899298:hsp:21034:4.5.0.5;Parent=scaffold27|size899298:hit:10746:4.5.0.5;Target=snap_masked-scaffold27|size899298-abinit-gene-5.50-mRNA-1 467 2766 +;Gap=M2300
scaffold27|size899298	snap_masked	match	529892	532284	121.744	+	.	ID=scaffold27|size899298:hit:10747:4.5.0.5;Name=snap_masked-scaffold27|size899298-abinit-gene-5.51-mRNA-1
scaffold27|size899298	snap_masked	match_part	529892	530457	26.793	+	.	ID=scaffold27|size899298:hsp:21035:4.5.0.5;Parent=scaffold27|size899298:hit:10747:4.5.0.5;Target=snap_masked-scaffold27|size899298-abinit-gene-5.51-mRNA-1 1 566 +;Gap=M566
scaffold27|size899298	snap_masked	match_part	530571	531177	33.196	+	.	ID=scaffold27|size899298:hsp:21036:4.5.0.5;Parent=scaffold27|size899298:hit:10747:4.5.0.5;Target=snap_masked-scaffold27|size899298-abinit-gene-5.51-mRNA-1 567 1173 +;Gap=M607
scaffold27|size899298	snap_masked	match_part	531275	531308	8.606	+	.	ID=scaffold27|size899298:hsp:21037:4.5.0.5;Parent=scaffold27|size899298:hit:10747:4.5.0.5;Target=snap_masked-scaffold27|size899298-abinit-gene-5.51-mRNA-1 1174 1207 +;Gap=M34
scaffold27|size899298	snap_masked	match_part	531458	532284	53.149	+	.	ID=scaffold27|size899298:hsp:21038:4.5.0.5;Parent=scaffold27|size899298:hit:10747:4.5.0.5;Target=snap_masked-scaffold27|size899298-abinit-gene-5.51-mRNA-1 1208 2034 +;Gap=M827
scaffold27|size899298	snap_masked	match	534252	534829	53.289	+	.	ID=scaffold27|size899298:hit:10748:4.5.0.5;Name=snap_masked-scaffold27|size899298-abinit-gene-5.52-mRNA-1
scaffold27|size899298	snap_masked	match_part	534252	534391	14.579	+	.	ID=scaffold27|size899298:hsp:21039:4.5.0.5;Parent=scaffold27|size899298:hit:10748:4.5.0.5;Target=snap_masked-scaffold27|size899298-abinit-gene-5.52-mRNA-1 1 140 +;Gap=M140
scaffold27|size899298	snap_masked	match_part	534487	534829	38.710	+	.	ID=scaffold27|size899298:hsp:21040:4.5.0.5;Parent=scaffold27|size899298:hit:10748:4.5.0.5;Target=snap_masked-scaffold27|size899298-abinit-gene-5.52-mRNA-1 141 483 +;Gap=M343
scaffold27|size899298	snap_masked	match	556371	557914	79.957	+	.	ID=scaffold27|size899298:hit:10749:4.5.0.5;Name=snap_masked-scaffold27|size899298-abinit-gene-5.53-mRNA-1
scaffold27|size899298	snap_masked	match_part	556371	557709	57.086	+	.	ID=scaffold27|size899298:hsp:21041:4.5.0.5;Parent=scaffold27|size899298:hit:10749:4.5.0.5;Target=snap_masked-scaffold27|size899298-abinit-gene-5.53-mRNA-1 1 1339 +;Gap=M1339
scaffold27|size899298	snap_masked	match_part	557799	557914	22.871	+	.	ID=scaffold27|size899298:hsp:21042:4.5.0.5;Parent=scaffold27|size899298:hit:10749:4.5.0.5;Target=snap_masked-scaffold27|size899298-abinit-gene-5.53-mRNA-1 1340 1455 +;Gap=M116
scaffold27|size899298	snap_masked	match	570044	570481	21.085	+	.	ID=scaffold27|size899298:hit:10750:4.5.0.5;Name=snap_masked-scaffold27|size899298-abinit-gene-5.54-mRNA-1
scaffold27|size899298	snap_masked	match_part	570044	570481	21.085	+	.	ID=scaffold27|size899298:hsp:21043:4.5.0.5;Parent=scaffold27|size899298:hit:10750:4.5.0.5;Target=snap_masked-scaffold27|size899298-abinit-gene-5.54-mRNA-1 1 438 +;Gap=M438
scaffold27|size899298	snap_masked	match	570829	571143	14.986	+	.	ID=scaffold27|size899298:hit:10751:4.5.0.5;Name=snap_masked-scaffold27|size899298-abinit-gene-5.55-mRNA-1
scaffold27|size899298	snap_masked	match_part	570829	571143	14.986	+	.	ID=scaffold27|size899298:hsp:21044:4.5.0.5;Parent=scaffold27|size899298:hit:10751:4.5.0.5;Target=snap_masked-scaffold27|size899298-abinit-gene-5.55-mRNA-1 1 315 +;Gap=M315
scaffold27|size899298	snap_masked	match	500779	502425	110.185	-	.	ID=scaffold27|size899298:hit:10752:4.5.0.5;Name=snap_masked-scaffold27|size899298-abinit-gene-5.56-mRNA-1
scaffold27|size899298	snap_masked	match_part	500779	502425	110.185	-	.	ID=scaffold27|size899298:hsp:21045:4.5.0.5;Parent=scaffold27|size899298:hit:10752:4.5.0.5;Target=snap_masked-scaffold27|size899298-abinit-gene-5.56-mRNA-1 1 1647 +;Gap=M1647
scaffold27|size899298	snap_masked	match	513499	515817	82.269	-	.	ID=scaffold27|size899298:hit:10753:4.5.0.5;Name=snap_masked-scaffold27|size899298-abinit-gene-5.57-mRNA-1
scaffold27|size899298	snap_masked	match_part	513499	515817	82.269	-	.	ID=scaffold27|size899298:hsp:21046:4.5.0.5;Parent=scaffold27|size899298:hit:10753:4.5.0.5;Target=snap_masked-scaffold27|size899298-abinit-gene-5.57-mRNA-1 1 2319 +;Gap=M2319
scaffold27|size899298	snap_masked	match	525038	525586	15.612	-	.	ID=scaffold27|size899298:hit:10754:4.5.0.5;Name=snap_masked-scaffold27|size899298-abinit-gene-5.58-mRNA-1
scaffold27|size899298	snap_masked	match_part	525038	525586	15.612	-	.	ID=scaffold27|size899298:hsp:21047:4.5.0.5;Parent=scaffold27|size899298:hit:10754:4.5.0.5;Target=snap_masked-scaffold27|size899298-abinit-gene-5.58-mRNA-1 1 549 +;Gap=M549
scaffold27|size899298	snap_masked	match	526918	528208	32.854	-	.	ID=scaffold27|size899298:hit:10755:4.5.0.5;Name=snap_masked-scaffold27|size899298-abinit-gene-5.59-mRNA-1
scaffold27|size899298	snap_masked	match_part	527802	528208	16.829	-	.	ID=scaffold27|size899298:hsp:21048:4.5.0.5;Parent=scaffold27|size899298:hit:10755:4.5.0.5;Target=snap_masked-scaffold27|size899298-abinit-gene-5.59-mRNA-1 857 1263 +;Gap=M407
scaffold27|size899298	snap_masked	match_part	526918	527773	16.025	-	.	ID=scaffold27|size899298:hsp:21049:4.5.0.5;Parent=scaffold27|size899298:hit:10755:4.5.0.5;Target=snap_masked-scaffold27|size899298-abinit-gene-5.59-mRNA-1 1 856 +;Gap=M856
scaffold27|size899298	snap_masked	match	532447	533331	48.094	-	.	ID=scaffold27|size899298:hit:10756:4.5.0.5;Name=snap_masked-scaffold27|size899298-abinit-gene-5.60-mRNA-1
scaffold27|size899298	snap_masked	match_part	532447	533331	48.094	-	.	ID=scaffold27|size899298:hsp:21050:4.5.0.5;Parent=scaffold27|size899298:hit:10756:4.5.0.5;Target=snap_masked-scaffold27|size899298-abinit-gene-5.60-mRNA-1 1 885 +;Gap=M885
scaffold27|size899298	snap_masked	match	540469	540846	19.39	-	.	ID=scaffold27|size899298:hit:10757:4.5.0.5;Name=snap_masked-scaffold27|size899298-abinit-gene-5.61-mRNA-1
scaffold27|size899298	snap_masked	match_part	540469	540846	19.390	-	.	ID=scaffold27|size899298:hsp:21051:4.5.0.5;Parent=scaffold27|size899298:hit:10757:4.5.0.5;Target=snap_masked-scaffold27|size899298-abinit-gene-5.61-mRNA-1 1 378 +;Gap=M378
scaffold27|size899298	snap_masked	match	544108	546078	36.469	-	.	ID=scaffold27|size899298:hit:10758:4.5.0.5;Name=snap_masked-scaffold27|size899298-abinit-gene-5.62-mRNA-1
scaffold27|size899298	snap_masked	match_part	545469	546078	14.726	-	.	ID=scaffold27|size899298:hsp:21052:4.5.0.5;Parent=scaffold27|size899298:hit:10758:4.5.0.5;Target=snap_masked-scaffold27|size899298-abinit-gene-5.62-mRNA-1 879 1488 +;Gap=M610
scaffold27|size899298	snap_masked	match_part	544274	545019	17.378	-	.	ID=scaffold27|size899298:hsp:21053:4.5.0.5;Parent=scaffold27|size899298:hit:10758:4.5.0.5;Target=snap_masked-scaffold27|size899298-abinit-gene-5.62-mRNA-1 133 878 +;Gap=M746
scaffold27|size899298	snap_masked	match_part	544108	544239	4.365	-	.	ID=scaffold27|size899298:hsp:21054:4.5.0.5;Parent=scaffold27|size899298:hit:10758:4.5.0.5;Target=snap_masked-scaffold27|size899298-abinit-gene-5.62-mRNA-1 1 132 +;Gap=M132
scaffold27|size899298	snap_masked	match	546935	548331	50.753	-	.	ID=scaffold27|size899298:hit:10759:4.5.0.5;Name=snap_masked-scaffold27|size899298-abinit-gene-5.63-mRNA-1
scaffold27|size899298	snap_masked	match_part	547093	548331	46.658	-	.	ID=scaffold27|size899298:hsp:21055:4.5.0.5;Parent=scaffold27|size899298:hit:10759:4.5.0.5;Target=snap_masked-scaffold27|size899298-abinit-gene-5.63-mRNA-1 133 1371 +;Gap=M1239
scaffold27|size899298	snap_masked	match_part	546935	547066	4.095	-	.	ID=scaffold27|size899298:hsp:21056:4.5.0.5;Parent=scaffold27|size899298:hit:10759:4.5.0.5;Target=snap_masked-scaffold27|size899298-abinit-gene-5.63-mRNA-1 1 132 +;Gap=M132
scaffold27|size899298	snap_masked	match	558254	560844	134.724	-	.	ID=scaffold27|size899298:hit:10760:4.5.0.5;Name=snap_masked-scaffold27|size899298-abinit-gene-5.64-mRNA-1
scaffold27|size899298	snap_masked	match_part	558593	560844	119.552	-	.	ID=scaffold27|size899298:hsp:21057:4.5.0.5;Parent=scaffold27|size899298:hit:10760:4.5.0.5;Target=snap_masked-scaffold27|size899298-abinit-gene-5.64-mRNA-1 254 2505 +;Gap=M2252
scaffold27|size899298	snap_masked	match_part	558254	558506	15.172	-	.	ID=scaffold27|size899298:hsp:21058:4.5.0.5;Parent=scaffold27|size899298:hit:10760:4.5.0.5;Target=snap_masked-scaffold27|size899298-abinit-gene-5.64-mRNA-1 1 253 +;Gap=M253
scaffold27|size899298	snap_masked	match	584228	584621	24.311	-	.	ID=scaffold27|size899298:hit:10761:4.5.0.5;Name=snap_masked-scaffold27|size899298-abinit-gene-5.65-mRNA-1
scaffold27|size899298	snap_masked	match_part	584482	584621	7.667	-	.	ID=scaffold27|size899298:hsp:21059:4.5.0.5;Parent=scaffold27|size899298:hit:10761:4.5.0.5;Target=snap_masked-scaffold27|size899298-abinit-gene-5.65-mRNA-1 176 315 +;Gap=M140
scaffold27|size899298	snap_masked	match_part	584228	584402	16.644	-	.	ID=scaffold27|size899298:hsp:21060:4.5.0.5;Parent=scaffold27|size899298:hit:10761:4.5.0.5;Target=snap_masked-scaffold27|size899298-abinit-gene-5.65-mRNA-1 1 175 +;Gap=M175
###
scaffold27|size899298	maker	gene	667511	668482	.	+	.	ID=CCRYP_005076|size899298-processed-gene-6.54;Name=CCRYP_005076|size899298-processed-gene-6.54;Alias=augustus_masked-scaffold27|size899298-processed-gene-6.54;
scaffold27|size899298	maker	mRNA	667511	668482	.	+	.	ID=CCRYP_005076|size899298-processed-gene-6.54-mRNA-1;Parent=CCRYP_005076|size899298-processed-gene-6.54;Name=CCRYP_005076|size899298-processed-gene-6.54-mRNA-1;Alias=augustus_masked-scaffold27|size899298-processed-gene-6.54-mRNA-1;_AED=0.01;_QI=0|-1|0|1|-1|1|1|0|323;_eAED=0.00;
scaffold27|size899298	maker	exon	667511	668482	.	+	.	ID=CCRYP_005076-RA|size899298-processed-gene-6.54-mRNA-1:exon:1172;Parent=CCRYP_005076-RA|size899298-processed-gene-6.54-mRNA-1;
scaffold27|size899298	maker	CDS	667511	668482	.	+	0	ID=CCRYP_005076-RA|size899298-processed-gene-6.54-mRNA-1:cds;Parent=CCRYP_005076-RA|size899298-processed-gene-6.54-mRNA-1;
scaffold27|size899298	maker	gene	648614	650694	.	+	.	ID=CCRYP_005073|size899298-processed-gene-6.53;Name=CCRYP_005073|size899298-processed-gene-6.53;Alias=augustus_masked-scaffold27|size899298-processed-gene-6.53;
scaffold27|size899298	maker	mRNA	648614	650694	.	+	.	ID=CCRYP_005073|size899298-processed-gene-6.53-mRNA-1;Parent=CCRYP_005073|size899298-processed-gene-6.53;Name=CCRYP_005073|size899298-processed-gene-6.53-mRNA-1;Alias=augustus_masked-scaffold27|size899298-processed-gene-6.53-mRNA-1;_AED=0.02;_QI=188|1|1|1|1|1|2|203|535;_eAED=0.02;
scaffold27|size899298	maker	exon	648614	649858	.	+	.	ID=CCRYP_005073-RA|size899298-processed-gene-6.53-mRNA-1:exon:1173;Parent=CCRYP_005073-RA|size899298-processed-gene-6.53-mRNA-1;
scaffold27|size899298	maker	exon	649941	650694	.	+	.	ID=CCRYP_005073-RA|size899298-processed-gene-6.53-mRNA-1:exon:1174;Parent=CCRYP_005073-RA|size899298-processed-gene-6.53-mRNA-1;
scaffold27|size899298	maker	five_prime_UTR	648614	648801	.	+	.	ID=CCRYP_005073-RA|size899298-processed-gene-6.53-mRNA-1:five_prime_utr;Parent=CCRYP_005073-RA|size899298-processed-gene-6.53-mRNA-1;
scaffold27|size899298	maker	CDS	648802	649858	.	+	0	ID=CCRYP_005073-RA|size899298-processed-gene-6.53-mRNA-1:cds;Parent=CCRYP_005073-RA|size899298-processed-gene-6.53-mRNA-1;
scaffold27|size899298	maker	CDS	649941	650491	.	+	2	ID=CCRYP_005073-RA|size899298-processed-gene-6.53-mRNA-1:cds;Parent=CCRYP_005073-RA|size899298-processed-gene-6.53-mRNA-1;
scaffold27|size899298	maker	three_prime_UTR	650492	650694	.	+	.	ID=CCRYP_005073-RA|size899298-processed-gene-6.53-mRNA-1:three_prime_utr;Parent=CCRYP_005073-RA|size899298-processed-gene-6.53-mRNA-1;
scaffold27|size899298	maker	gene	599991	601109	.	+	.	ID=CCRYP_005064|size899298-processed-gene-6.47;Name=CCRYP_005064|size899298-processed-gene-6.47;Alias=augustus_masked-scaffold27|size899298-processed-gene-6.47;
scaffold27|size899298	maker	mRNA	599991	601109	.	+	.	ID=CCRYP_005064|size899298-processed-gene-6.47-mRNA-1;Parent=CCRYP_005064|size899298-processed-gene-6.47;Name=CCRYP_005064|size899298-processed-gene-6.47-mRNA-1;Alias=augustus_masked-scaffold27|size899298-processed-gene-6.47-mRNA-1;_AED=0.10;_QI=0|-1|0|1|-1|1|1|0|372;_eAED=0.10;
scaffold27|size899298	maker	exon	599991	601109	.	+	.	ID=CCRYP_005064-RA|size899298-processed-gene-6.47-mRNA-1:exon:1175;Parent=CCRYP_005064-RA|size899298-processed-gene-6.47-mRNA-1;
scaffold27|size899298	maker	CDS	599991	601109	.	+	0	ID=CCRYP_005064-RA|size899298-processed-gene-6.47-mRNA-1:cds;Parent=CCRYP_005064-RA|size899298-processed-gene-6.47-mRNA-1;
scaffold27|size899298	maker	gene	630476	635071	.	+	.	ID=CCRYP_005069|size899298-processed-gene-6.10;Name=CCRYP_005069|size899298-processed-gene-6.10;Alias=snap_masked-scaffold27|size899298-processed-gene-6.10;
scaffold27|size899298	maker	mRNA	630476	635071	.	+	.	ID=CCRYP_005069|size899298-processed-gene-6.10-mRNA-1;Parent=CCRYP_005069|size899298-processed-gene-6.10;Name=CCRYP_005069|size899298-processed-gene-6.10-mRNA-1;Alias=snap_masked-scaffold27|size899298-processed-gene-6.10-mRNA-1;_AED=0.16;_QI=265|1|0.83|1|1|0.83|6|1388|844;_eAED=0.16;
scaffold27|size899298	maker	exon	630476	632787	.	+	.	ID=CCRYP_005069-RA|size899298-processed-gene-6.10-mRNA-1:exon:1176;Parent=CCRYP_005069-RA|size899298-processed-gene-6.10-mRNA-1;
scaffold27|size899298	maker	exon	632879	633051	.	+	.	ID=CCRYP_005069-RA|size899298-processed-gene-6.10-mRNA-1:exon:1177;Parent=CCRYP_005069-RA|size899298-processed-gene-6.10-mRNA-1;
scaffold27|size899298	maker	exon	633134	633254	.	+	.	ID=CCRYP_005069-RA|size899298-processed-gene-6.10-mRNA-1:exon:1178;Parent=CCRYP_005069-RA|size899298-processed-gene-6.10-mRNA-1;
scaffold27|size899298	maker	exon	633334	633909	.	+	.	ID=CCRYP_005069-RA|size899298-processed-gene-6.10-mRNA-1:exon:1179;Parent=CCRYP_005069-RA|size899298-processed-gene-6.10-mRNA-1;
scaffold27|size899298	maker	exon	633991	634063	.	+	.	ID=CCRYP_005069-RA|size899298-processed-gene-6.10-mRNA-1:exon:1180;Parent=CCRYP_005069-RA|size899298-processed-gene-6.10-mRNA-1;
scaffold27|size899298	maker	exon	634139	635071	.	+	.	ID=CCRYP_005069-RA|size899298-processed-gene-6.10-mRNA-1:exon:1181;Parent=CCRYP_005069-RA|size899298-processed-gene-6.10-mRNA-1;
scaffold27|size899298	maker	five_prime_UTR	630476	630740	.	+	.	ID=CCRYP_005069-RA|size899298-processed-gene-6.10-mRNA-1:five_prime_utr;Parent=CCRYP_005069-RA|size899298-processed-gene-6.10-mRNA-1;
scaffold27|size899298	maker	CDS	630741	632787	.	+	0	ID=CCRYP_005069-RA|size899298-processed-gene-6.10-mRNA-1:cds;Parent=CCRYP_005069-RA|size899298-processed-gene-6.10-mRNA-1;
scaffold27|size899298	maker	CDS	632879	633051	.	+	2	ID=CCRYP_005069-RA|size899298-processed-gene-6.10-mRNA-1:cds;Parent=CCRYP_005069-RA|size899298-processed-gene-6.10-mRNA-1;
scaffold27|size899298	maker	CDS	633134	633254	.	+	0	ID=CCRYP_005069-RA|size899298-processed-gene-6.10-mRNA-1:cds;Parent=CCRYP_005069-RA|size899298-processed-gene-6.10-mRNA-1;
scaffold27|size899298	maker	CDS	633334	633527	.	+	2	ID=CCRYP_005069-RA|size899298-processed-gene-6.10-mRNA-1:cds;Parent=CCRYP_005069-RA|size899298-processed-gene-6.10-mRNA-1;
scaffold27|size899298	maker	three_prime_UTR	633528	633909	.	+	.	ID=CCRYP_005069-RA|size899298-processed-gene-6.10-mRNA-1:three_prime_utr;Parent=CCRYP_005069-RA|size899298-processed-gene-6.10-mRNA-1;
scaffold27|size899298	maker	three_prime_UTR	633991	634063	.	+	.	ID=CCRYP_005069-RA|size899298-processed-gene-6.10-mRNA-1:three_prime_utr;Parent=CCRYP_005069-RA|size899298-processed-gene-6.10-mRNA-1;
scaffold27|size899298	maker	three_prime_UTR	634139	635071	.	+	.	ID=CCRYP_005069-RA|size899298-processed-gene-6.10-mRNA-1:three_prime_utr;Parent=CCRYP_005069-RA|size899298-processed-gene-6.10-mRNA-1;
scaffold27|size899298	maker	gene	589546	591726	.	+	.	ID=CCRYP_005062|size899298-augustus-gene-6.30;Name=CCRYP_005062|size899298-augustus-gene-6.30;Alias=maker-scaffold27|size899298-augustus-gene-6.30;
scaffold27|size899298	maker	mRNA	589546	591726	.	+	.	ID=CCRYP_005062|size899298-augustus-gene-6.30-mRNA-1;Parent=CCRYP_005062|size899298-augustus-gene-6.30;Name=CCRYP_005062|size899298-augustus-gene-6.30-mRNA-1;Alias=maker-scaffold27|size899298-augustus-gene-6.30-mRNA-1;_AED=0.23;_QI=232|1|0.8|1|0|0.2|5|531|356;_eAED=0.23;
scaffold27|size899298	maker	mRNA	589546	591199	.	+	.	ID=CCRYP_005062|size899298-augustus-gene-6.30-mRNA-2;Parent=CCRYP_005062|size899298-augustus-gene-6.30;Name=CCRYP_005062|size899298-augustus-gene-6.30-mRNA-2;Alias=maker-scaffold27|size899298-augustus-gene-6.30-mRNA-2;_AED=0.31;_QI=388|1|0.8|1|0|0|5|0|293;_eAED=0.31;
scaffold27|size899298	maker	exon	589546	590237	.	+	.	ID=CCRYP_005062-RB|size899298-augustus-gene-6.30-mRNA-1:exon:1182;Parent=CCRYP_005062-RB|size899298-augustus-gene-6.30-mRNA-1;
scaffold27|size899298	maker	exon	590337	590375	.	+	.	ID=CCRYP_005062-RB|size899298-augustus-gene-6.30-mRNA-1:exon:1183;Parent=CCRYP_005062-RB|size899298-augustus-gene-6.30-mRNA-1,CCRYP_005062-RB|size899298-augustus-gene-6.30-mRNA-2;
scaffold27|size899298	maker	exon	590459	590519	.	+	.	ID=CCRYP_005062-RB|size899298-augustus-gene-6.30-mRNA-1:exon:1184;Parent=CCRYP_005062-RB|size899298-augustus-gene-6.30-mRNA-1,CCRYP_005062-RB|size899298-augustus-gene-6.30-mRNA-2;
scaffold27|size899298	maker	exon	590593	591092	.	+	.	ID=CCRYP_005062-RB|size899298-augustus-gene-6.30-mRNA-1:exon:1185;Parent=CCRYP_005062-RB|size899298-augustus-gene-6.30-mRNA-1;
scaffold27|size899298	maker	exon	591185	591726	.	+	.	ID=CCRYP_005062-RB|size899298-augustus-gene-6.30-mRNA-1:exon:1186;Parent=CCRYP_005062-RB|size899298-augustus-gene-6.30-mRNA-1;
scaffold27|size899298	maker	exon	589546	589734	.	+	.	ID=CCRYP_005062-RA|size899298-augustus-gene-6.30-mRNA-2:exon:1187;Parent=CCRYP_005062-RA|size899298-augustus-gene-6.30-mRNA-2;
scaffold27|size899298	maker	exon	589864	590237	.	+	.	ID=CCRYP_005062-RA|size899298-augustus-gene-6.30-mRNA-2:exon:1188;Parent=CCRYP_005062-RA|size899298-augustus-gene-6.30-mRNA-2;
scaffold27|size899298	maker	exon	590593	591199	.	+	.	ID=CCRYP_005062-RA|size899298-augustus-gene-6.30-mRNA-2:exon:1189;Parent=CCRYP_005062-RA|size899298-augustus-gene-6.30-mRNA-2;
scaffold27|size899298	maker	five_prime_UTR	589546	589777	.	+	.	ID=CCRYP_005062-RB|size899298-augustus-gene-6.30-mRNA-1:five_prime_utr;Parent=CCRYP_005062-RB|size899298-augustus-gene-6.30-mRNA-1;
scaffold27|size899298	maker	CDS	589778	590237	.	+	0	ID=CCRYP_005062-RB|size899298-augustus-gene-6.30-mRNA-1:cds;Parent=CCRYP_005062-RB|size899298-augustus-gene-6.30-mRNA-1;
scaffold27|size899298	maker	CDS	590337	590375	.	+	2	ID=CCRYP_005062-RB|size899298-augustus-gene-6.30-mRNA-1:cds;Parent=CCRYP_005062-RB|size899298-augustus-gene-6.30-mRNA-1;
scaffold27|size899298	maker	CDS	590459	590519	.	+	2	ID=CCRYP_005062-RB|size899298-augustus-gene-6.30-mRNA-1:cds;Parent=CCRYP_005062-RB|size899298-augustus-gene-6.30-mRNA-1;
scaffold27|size899298	maker	CDS	590593	591092	.	+	1	ID=CCRYP_005062-RB|size899298-augustus-gene-6.30-mRNA-1:cds;Parent=CCRYP_005062-RB|size899298-augustus-gene-6.30-mRNA-1;
scaffold27|size899298	maker	CDS	591185	591195	.	+	2	ID=CCRYP_005062-RB|size899298-augustus-gene-6.30-mRNA-1:cds;Parent=CCRYP_005062-RB|size899298-augustus-gene-6.30-mRNA-1;
scaffold27|size899298	maker	three_prime_UTR	591196	591726	.	+	.	ID=CCRYP_005062-RB|size899298-augustus-gene-6.30-mRNA-1:three_prime_utr;Parent=CCRYP_005062-RB|size899298-augustus-gene-6.30-mRNA-1;
scaffold27|size899298	maker	five_prime_UTR	589546	589734	.	+	.	ID=CCRYP_005062-RA|size899298-augustus-gene-6.30-mRNA-2:five_prime_utr;Parent=CCRYP_005062-RA|size899298-augustus-gene-6.30-mRNA-2;
scaffold27|size899298	maker	five_prime_UTR	589864	590062	.	+	.	ID=CCRYP_005062-RA|size899298-augustus-gene-6.30-mRNA-2:five_prime_utr;Parent=CCRYP_005062-RA|size899298-augustus-gene-6.30-mRNA-2;
scaffold27|size899298	maker	CDS	590063	590237	.	+	0	ID=CCRYP_005062-RA|size899298-augustus-gene-6.30-mRNA-2:cds;Parent=CCRYP_005062-RA|size899298-augustus-gene-6.30-mRNA-2;
scaffold27|size899298	maker	CDS	590337	590375	.	+	2	ID=CCRYP_005062-RA|size899298-augustus-gene-6.30-mRNA-2:cds;Parent=CCRYP_005062-RA|size899298-augustus-gene-6.30-mRNA-2;
scaffold27|size899298	maker	CDS	590459	590519	.	+	2	ID=CCRYP_005062-RA|size899298-augustus-gene-6.30-mRNA-2:cds;Parent=CCRYP_005062-RA|size899298-augustus-gene-6.30-mRNA-2;
scaffold27|size899298	maker	CDS	590593	591199	.	+	1	ID=CCRYP_005062-RA|size899298-augustus-gene-6.30-mRNA-2:cds;Parent=CCRYP_005062-RA|size899298-augustus-gene-6.30-mRNA-2;
scaffold27|size899298	maker	gene	591902	593131	.	+	.	ID=CCRYP_005063|size899298-exonerate_protein2genome-gene-6.10;Name=CCRYP_005063|size899298-exonerate_protein2genome-gene-6.10;Alias=maker-scaffold27|size899298-exonerate_protein2genome-gene-6.10;
scaffold27|size899298	maker	mRNA	591902	593131	.	+	.	ID=CCRYP_005063|size899298-exonerate_protein2genome-gene-6.10-mRNA-1;Parent=CCRYP_005063|size899298-exonerate_protein2genome-gene-6.10;Name=CCRYP_005063|size899298-exonerate_protein2genome-gene-6.10-mRNA-1;Alias=maker-scaffold27|size899298-exonerate_protein2genome-gene-6.10-mRNA-1;_AED=0.33;_QI=0|-1|0|1|-1|1|1|0|409;_eAED=0.32;score=1230;
scaffold27|size899298	maker	exon	591902	593131	.	+	.	ID=CCRYP_005063-RA|size899298-exonerate_protein2genome-gene-6.10-mRNA-1:exon:1190;Parent=CCRYP_005063-RA|size899298-exonerate_protein2genome-gene-6.10-mRNA-1;
scaffold27|size899298	maker	CDS	591902	593131	.	+	0	ID=CCRYP_005063-RA|size899298-exonerate_protein2genome-gene-6.10-mRNA-1:cds;Parent=CCRYP_005063-RA|size899298-exonerate_protein2genome-gene-6.10-mRNA-1;
scaffold27|size899298	maker	gene	622597	623286	.	+	.	ID=CCRYP_005068|size899298-processed-gene-6.51;Name=CCRYP_005068|size899298-processed-gene-6.51;Alias=augustus_masked-scaffold27|size899298-processed-gene-6.51;
scaffold27|size899298	maker	mRNA	622597	623286	.	+	.	ID=CCRYP_005068|size899298-processed-gene-6.51-mRNA-1;Parent=CCRYP_005068|size899298-processed-gene-6.51;Name=CCRYP_005068|size899298-processed-gene-6.51-mRNA-1;Alias=augustus_masked-scaffold27|size899298-processed-gene-6.51-mRNA-1;_AED=0.65;_QI=0|-1|0|1|-1|1|1|0|229;_eAED=0.44;
scaffold27|size899298	maker	exon	622597	623286	.	+	.	ID=CCRYP_005068-RA|size899298-processed-gene-6.51-mRNA-1:exon:1191;Parent=CCRYP_005068-RA|size899298-processed-gene-6.51-mRNA-1;
scaffold27|size899298	maker	CDS	622597	623286	.	+	0	ID=CCRYP_005068-RA|size899298-processed-gene-6.51-mRNA-1:cds;Parent=CCRYP_005068-RA|size899298-processed-gene-6.51-mRNA-1;
scaffold27|size899298	maker	gene	618848	619204	.	+	.	ID=CCRYP_005067|size899298-processed-gene-6.8;Name=CCRYP_005067|size899298-processed-gene-6.8;Alias=snap_masked-scaffold27|size899298-processed-gene-6.8;
scaffold27|size899298	maker	mRNA	618848	619204	.	+	.	ID=CCRYP_005067|size899298-processed-gene-6.8-mRNA-1;Parent=CCRYP_005067|size899298-processed-gene-6.8;Name=CCRYP_005067|size899298-processed-gene-6.8-mRNA-1;Alias=snap_masked-scaffold27|size899298-processed-gene-6.8-mRNA-1;_AED=0.47;_QI=0|-1|0|1|-1|1|1|0|118;_eAED=0.47;
scaffold27|size899298	maker	exon	618848	619204	.	+	.	ID=CCRYP_005067-RA|size899298-processed-gene-6.8-mRNA-1:exon:1192;Parent=CCRYP_005067-RA|size899298-processed-gene-6.8-mRNA-1;
scaffold27|size899298	maker	CDS	618848	619204	.	+	0	ID=CCRYP_005067-RA|size899298-processed-gene-6.8-mRNA-1:cds;Parent=CCRYP_005067-RA|size899298-processed-gene-6.8-mRNA-1;
scaffold27|size899298	maker	gene	664858	667043	.	-	.	ID=CCRYP_005075|size899298-exonerate_protein2genome-gene-6.16;Name=CCRYP_005075|size899298-exonerate_protein2genome-gene-6.16;Alias=maker-scaffold27|size899298-exonerate_protein2genome-gene-6.16;
scaffold27|size899298	maker	mRNA	664858	667043	.	-	.	ID=CCRYP_005075|size899298-exonerate_protein2genome-gene-6.16-mRNA-1;Parent=CCRYP_005075|size899298-exonerate_protein2genome-gene-6.16;Name=CCRYP_005075|size899298-exonerate_protein2genome-gene-6.16-mRNA-1;Alias=maker-scaffold27|size899298-exonerate_protein2genome-gene-6.16-mRNA-1;_AED=0.02;_QI=249|1|1|1|1|1|2|136|571;_eAED=0.02;score=2101;
scaffold27|size899298	maker	exon	666084	667043	.	-	.	ID=CCRYP_005075-RA|size899298-exonerate_protein2genome-gene-6.16-mRNA-1:exon:1194;Parent=CCRYP_005075-RA|size899298-exonerate_protein2genome-gene-6.16-mRNA-1;
scaffold27|size899298	maker	exon	664858	665998	.	-	.	ID=CCRYP_005075-RA|size899298-exonerate_protein2genome-gene-6.16-mRNA-1:exon:1193;Parent=CCRYP_005075-RA|size899298-exonerate_protein2genome-gene-6.16-mRNA-1;
scaffold27|size899298	maker	five_prime_UTR	666795	667043	.	-	.	ID=CCRYP_005075-RA|size899298-exonerate_protein2genome-gene-6.16-mRNA-1:five_prime_utr;Parent=CCRYP_005075-RA|size899298-exonerate_protein2genome-gene-6.16-mRNA-1;
scaffold27|size899298	maker	CDS	666084	666794	.	-	0	ID=CCRYP_005075-RA|size899298-exonerate_protein2genome-gene-6.16-mRNA-1:cds;Parent=CCRYP_005075-RA|size899298-exonerate_protein2genome-gene-6.16-mRNA-1;
scaffold27|size899298	maker	CDS	664994	665998	.	-	0	ID=CCRYP_005075-RA|size899298-exonerate_protein2genome-gene-6.16-mRNA-1:cds;Parent=CCRYP_005075-RA|size899298-exonerate_protein2genome-gene-6.16-mRNA-1;
scaffold27|size899298	maker	three_prime_UTR	664858	664993	.	-	.	ID=CCRYP_005075-RA|size899298-exonerate_protein2genome-gene-6.16-mRNA-1:three_prime_utr;Parent=CCRYP_005075-RA|size899298-exonerate_protein2genome-gene-6.16-mRNA-1;
scaffold27|size899298	maker	gene	600514	605438	.	-	.	ID=CCRYP_005065|size899298-processed-gene-6.55;Name=CCRYP_005065|size899298-processed-gene-6.55;Alias=augustus_masked-scaffold27|size899298-processed-gene-6.55;
scaffold27|size899298	maker	mRNA	600514	605438	.	-	.	ID=CCRYP_005065|size899298-processed-gene-6.55-mRNA-1;Parent=CCRYP_005065|size899298-processed-gene-6.55;Name=CCRYP_005065|size899298-processed-gene-6.55-mRNA-1;Alias=augustus_masked-scaffold27|size899298-processed-gene-6.55-mRNA-1;_AED=0.02;_QI=201|1|1|1|0.33|0.25|4|2706|573;_eAED=0.02;
scaffold27|size899298	maker	exon	600514	600969	.	-	.	ID=CCRYP_005065-RA|size899298-processed-gene-6.55-mRNA-1:exon:1198;Parent=CCRYP_005065-RA|size899298-processed-gene-6.55-mRNA-1;
scaffold27|size899298	maker	exon	601065	601147	.	-	.	ID=CCRYP_005065-RA|size899298-processed-gene-6.55-mRNA-1:exon:1197;Parent=CCRYP_005065-RA|size899298-processed-gene-6.55-mRNA-1;
scaffold27|size899298	maker	exon	601237	604666	.	-	.	ID=CCRYP_005065-RA|size899298-processed-gene-6.55-mRNA-1:exon:1196;Parent=CCRYP_005065-RA|size899298-processed-gene-6.55-mRNA-1;
scaffold27|size899298	maker	exon	604779	605438	.	-	.	ID=CCRYP_005065-RA|size899298-processed-gene-6.55-mRNA-1:exon:1195;Parent=CCRYP_005065-RA|size899298-processed-gene-6.55-mRNA-1;
scaffold27|size899298	maker	five_prime_UTR	605238	605438	.	-	.	ID=CCRYP_005065-RA|size899298-processed-gene-6.55-mRNA-1:five_prime_utr;Parent=CCRYP_005065-RA|size899298-processed-gene-6.55-mRNA-1;
scaffold27|size899298	maker	CDS	604779	605237	.	-	0	ID=CCRYP_005065-RA|size899298-processed-gene-6.55-mRNA-1:cds;Parent=CCRYP_005065-RA|size899298-processed-gene-6.55-mRNA-1;
scaffold27|size899298	maker	CDS	603404	604666	.	-	0	ID=CCRYP_005065-RA|size899298-processed-gene-6.55-mRNA-1:cds;Parent=CCRYP_005065-RA|size899298-processed-gene-6.55-mRNA-1;
scaffold27|size899298	maker	three_prime_UTR	601237	603403	.	-	.	ID=CCRYP_005065-RA|size899298-processed-gene-6.55-mRNA-1:three_prime_utr;Parent=CCRYP_005065-RA|size899298-processed-gene-6.55-mRNA-1;
scaffold27|size899298	maker	three_prime_UTR	601065	601147	.	-	.	ID=CCRYP_005065-RA|size899298-processed-gene-6.55-mRNA-1:three_prime_utr;Parent=CCRYP_005065-RA|size899298-processed-gene-6.55-mRNA-1;
scaffold27|size899298	maker	three_prime_UTR	600514	600969	.	-	.	ID=CCRYP_005065-RA|size899298-processed-gene-6.55-mRNA-1:three_prime_utr;Parent=CCRYP_005065-RA|size899298-processed-gene-6.55-mRNA-1;
scaffold27|size899298	maker	gene	643993	645051	.	-	.	ID=CCRYP_005072|size899298-processed-gene-6.20;Name=CCRYP_005072|size899298-processed-gene-6.20;Alias=snap_masked-scaffold27|size899298-processed-gene-6.20;
scaffold27|size899298	maker	mRNA	643993	645051	.	-	.	ID=CCRYP_005072|size899298-processed-gene-6.20-mRNA-1;Parent=CCRYP_005072|size899298-processed-gene-6.20;Name=CCRYP_005072|size899298-processed-gene-6.20-mRNA-1;Alias=snap_masked-scaffold27|size899298-processed-gene-6.20-mRNA-1;_AED=0.07;_QI=564|-1|0|1|-1|1|1|0|164;_eAED=0.07;
scaffold27|size899298	maker	exon	643993	645051	.	-	.	ID=CCRYP_005072-RA|size899298-processed-gene-6.20-mRNA-1:exon:1199;Parent=CCRYP_005072-RA|size899298-processed-gene-6.20-mRNA-1;
scaffold27|size899298	maker	five_prime_UTR	644488	645051	.	-	.	ID=CCRYP_005072-RA|size899298-processed-gene-6.20-mRNA-1:five_prime_utr;Parent=CCRYP_005072-RA|size899298-processed-gene-6.20-mRNA-1;
scaffold27|size899298	maker	CDS	643993	644487	.	-	0	ID=CCRYP_005072-RA|size899298-processed-gene-6.20-mRNA-1:cds;Parent=CCRYP_005072-RA|size899298-processed-gene-6.20-mRNA-1;
scaffold27|size899298	maker	gene	634679	637210	.	-	.	ID=CCRYP_005070|size899298-processed-gene-6.56;Name=CCRYP_005070|size899298-processed-gene-6.56;Alias=augustus_masked-scaffold27|size899298-processed-gene-6.56;
scaffold27|size899298	maker	mRNA	634679	637210	.	-	.	ID=CCRYP_005070|size899298-processed-gene-6.56-mRNA-1;Parent=CCRYP_005070|size899298-processed-gene-6.56;Name=CCRYP_005070|size899298-processed-gene-6.56-mRNA-1;Alias=augustus_masked-scaffold27|size899298-processed-gene-6.56-mRNA-1;_AED=0.11;_QI=159|0.66|0.5|1|1|1|4|21|584;_eAED=0.11;
scaffold27|size899298	maker	exon	634679	634983	.	-	.	ID=CCRYP_005070-RA|size899298-processed-gene-6.56-mRNA-1:exon:1203;Parent=CCRYP_005070-RA|size899298-processed-gene-6.56-mRNA-1;
scaffold27|size899298	maker	exon	635055	635441	.	-	.	ID=CCRYP_005070-RA|size899298-processed-gene-6.56-mRNA-1:exon:1202;Parent=CCRYP_005070-RA|size899298-processed-gene-6.56-mRNA-1;
scaffold27|size899298	maker	exon	635887	635956	.	-	.	ID=CCRYP_005070-RA|size899298-processed-gene-6.56-mRNA-1:exon:1201;Parent=CCRYP_005070-RA|size899298-processed-gene-6.56-mRNA-1;
scaffold27|size899298	maker	exon	636038	637210	.	-	.	ID=CCRYP_005070-RA|size899298-processed-gene-6.56-mRNA-1:exon:1200;Parent=CCRYP_005070-RA|size899298-processed-gene-6.56-mRNA-1;
scaffold27|size899298	maker	five_prime_UTR	637052	637210	.	-	.	ID=CCRYP_005070-RA|size899298-processed-gene-6.56-mRNA-1:five_prime_utr;Parent=CCRYP_005070-RA|size899298-processed-gene-6.56-mRNA-1;
scaffold27|size899298	maker	CDS	636038	637051	.	-	0	ID=CCRYP_005070-RA|size899298-processed-gene-6.56-mRNA-1:cds;Parent=CCRYP_005070-RA|size899298-processed-gene-6.56-mRNA-1;
scaffold27|size899298	maker	CDS	635887	635956	.	-	0	ID=CCRYP_005070-RA|size899298-processed-gene-6.56-mRNA-1:cds;Parent=CCRYP_005070-RA|size899298-processed-gene-6.56-mRNA-1;
scaffold27|size899298	maker	CDS	635055	635441	.	-	2	ID=CCRYP_005070-RA|size899298-processed-gene-6.56-mRNA-1:cds;Parent=CCRYP_005070-RA|size899298-processed-gene-6.56-mRNA-1;
scaffold27|size899298	maker	CDS	634700	634983	.	-	2	ID=CCRYP_005070-RA|size899298-processed-gene-6.56-mRNA-1:cds;Parent=CCRYP_005070-RA|size899298-processed-gene-6.56-mRNA-1;
scaffold27|size899298	maker	three_prime_UTR	634679	634699	.	-	.	ID=CCRYP_005070-RA|size899298-processed-gene-6.56-mRNA-1:three_prime_utr;Parent=CCRYP_005070-RA|size899298-processed-gene-6.56-mRNA-1;
scaffold27|size899298	maker	gene	668413	670904	.	-	.	ID=CCRYP_005077|size899298-exonerate_est2genome-gene-6.8;Name=CCRYP_005077|size899298-exonerate_est2genome-gene-6.8;Alias=maker-scaffold27|size899298-exonerate_est2genome-gene-6.8;
scaffold27|size899298	maker	mRNA	668413	670904	.	-	.	ID=CCRYP_005077|size899298-exonerate_est2genome-gene-6.8-mRNA-1;Parent=CCRYP_005077|size899298-exonerate_est2genome-gene-6.8;Name=CCRYP_005077|size899298-exonerate_est2genome-gene-6.8-mRNA-1;Alias=maker-scaffold27|size899298-exonerate_est2genome-gene-6.8-mRNA-1;_AED=0.15;_QI=299|1|1|1|0|0|2|307|604;_eAED=0.15;score=12087;
scaffold27|size899298	maker	exon	668659	670904	.	-	.	ID=CCRYP_005077-RA|size899298-exonerate_est2genome-gene-6.8-mRNA-1:exon:1205;Parent=CCRYP_005077-RA|size899298-exonerate_est2genome-gene-6.8-mRNA-1;
scaffold27|size899298	maker	exon	668413	668587	.	-	.	ID=CCRYP_005077-RA|size899298-exonerate_est2genome-gene-6.8-mRNA-1:exon:1204;Parent=CCRYP_005077-RA|size899298-exonerate_est2genome-gene-6.8-mRNA-1;
scaffold27|size899298	maker	five_prime_UTR	670606	670904	.	-	.	ID=CCRYP_005077-RA|size899298-exonerate_est2genome-gene-6.8-mRNA-1:five_prime_utr;Parent=CCRYP_005077-RA|size899298-exonerate_est2genome-gene-6.8-mRNA-1;
scaffold27|size899298	maker	CDS	668791	670605	.	-	0	ID=CCRYP_005077-RA|size899298-exonerate_est2genome-gene-6.8-mRNA-1:cds;Parent=CCRYP_005077-RA|size899298-exonerate_est2genome-gene-6.8-mRNA-1;
scaffold27|size899298	maker	three_prime_UTR	668659	668790	.	-	.	ID=CCRYP_005077-RA|size899298-exonerate_est2genome-gene-6.8-mRNA-1:three_prime_utr;Parent=CCRYP_005077-RA|size899298-exonerate_est2genome-gene-6.8-mRNA-1;
scaffold27|size899298	maker	three_prime_UTR	668413	668587	.	-	.	ID=CCRYP_005077-RA|size899298-exonerate_est2genome-gene-6.8-mRNA-1:three_prime_utr;Parent=CCRYP_005077-RA|size899298-exonerate_est2genome-gene-6.8-mRNA-1;
scaffold27|size899298	maker	gene	650718	651582	.	-	.	ID=CCRYP_005074|size899298-augustus-gene-6.35;Name=CCRYP_005074|size899298-augustus-gene-6.35;Alias=maker-scaffold27|size899298-augustus-gene-6.35;
scaffold27|size899298	maker	mRNA	650718	651582	.	-	.	ID=CCRYP_005074|size899298-augustus-gene-6.35-mRNA-1;Parent=CCRYP_005074|size899298-augustus-gene-6.35;Name=CCRYP_005074|size899298-augustus-gene-6.35-mRNA-1;Alias=maker-scaffold27|size899298-augustus-gene-6.35-mRNA-1;_AED=0.17;_QI=0|0|0|1|1|1|2|0|256;_eAED=0.18;
scaffold27|size899298	maker	exon	651427	651582	.	-	.	ID=CCRYP_005074-RA|size899298-augustus-gene-6.35-mRNA-1:exon:1207;Parent=CCRYP_005074-RA|size899298-augustus-gene-6.35-mRNA-1;
scaffold27|size899298	maker	exon	650718	651332	.	-	.	ID=CCRYP_005074-RA|size899298-augustus-gene-6.35-mRNA-1:exon:1206;Parent=CCRYP_005074-RA|size899298-augustus-gene-6.35-mRNA-1;
scaffold27|size899298	maker	CDS	651427	651582	.	-	0	ID=CCRYP_005074-RA|size899298-augustus-gene-6.35-mRNA-1:cds;Parent=CCRYP_005074-RA|size899298-augustus-gene-6.35-mRNA-1;
scaffold27|size899298	maker	CDS	650718	651332	.	-	0	ID=CCRYP_005074-RA|size899298-augustus-gene-6.35-mRNA-1:cds;Parent=CCRYP_005074-RA|size899298-augustus-gene-6.35-mRNA-1;
scaffold27|size899298	maker	gene	677846	678841	.	-	.	ID=CCRYP_005078|size899298-exonerate_protein2genome-gene-6.17;Name=CCRYP_005078|size899298-exonerate_protein2genome-gene-6.17;Alias=maker-scaffold27|size899298-exonerate_protein2genome-gene-6.17;
scaffold27|size899298	maker	mRNA	677846	678841	.	-	.	ID=CCRYP_005078|size899298-exonerate_protein2genome-gene-6.17-mRNA-1;Parent=CCRYP_005078|size899298-exonerate_protein2genome-gene-6.17;Name=CCRYP_005078|size899298-exonerate_protein2genome-gene-6.17-mRNA-1;Alias=maker-scaffold27|size899298-exonerate_protein2genome-gene-6.17-mRNA-1;_AED=0.09;_QI=0|0|0|1|0|0|2|0|321;_eAED=0.31;score=966;
scaffold27|size899298	maker	exon	678580	678841	.	-	.	ID=CCRYP_005078-RA|size899298-exonerate_protein2genome-gene-6.17-mRNA-1:exon:1209;Parent=CCRYP_005078-RA|size899298-exonerate_protein2genome-gene-6.17-mRNA-1;
scaffold27|size899298	maker	exon	677846	678549	.	-	.	ID=CCRYP_005078-RA|size899298-exonerate_protein2genome-gene-6.17-mRNA-1:exon:1208;Parent=CCRYP_005078-RA|size899298-exonerate_protein2genome-gene-6.17-mRNA-1;
scaffold27|size899298	maker	CDS	678580	678841	.	-	0	ID=CCRYP_005078-RA|size899298-exonerate_protein2genome-gene-6.17-mRNA-1:cds;Parent=CCRYP_005078-RA|size899298-exonerate_protein2genome-gene-6.17-mRNA-1;
scaffold27|size899298	maker	CDS	677846	678549	.	-	2	ID=CCRYP_005078-RA|size899298-exonerate_protein2genome-gene-6.17-mRNA-1:cds;Parent=CCRYP_005078-RA|size899298-exonerate_protein2genome-gene-6.17-mRNA-1;
scaffold27|size899298	maker	gene	641558	642115	.	-	.	ID=CCRYP_005071|size899298-processed-gene-6.19;Name=CCRYP_005071|size899298-processed-gene-6.19;Alias=snap_masked-scaffold27|size899298-processed-gene-6.19;
scaffold27|size899298	maker	mRNA	641558	642115	.	-	.	ID=CCRYP_005071|size899298-processed-gene-6.19-mRNA-1;Parent=CCRYP_005071|size899298-processed-gene-6.19;Name=CCRYP_005071|size899298-processed-gene-6.19-mRNA-1;Alias=snap_masked-scaffold27|size899298-processed-gene-6.19-mRNA-1;_AED=0.35;_QI=0|-1|0|1|-1|1|1|0|185;_eAED=0.35;
scaffold27|size899298	maker	exon	641558	642115	.	-	.	ID=CCRYP_005071-RA|size899298-processed-gene-6.19-mRNA-1:exon:1210;Parent=CCRYP_005071-RA|size899298-processed-gene-6.19-mRNA-1;
scaffold27|size899298	maker	CDS	641558	642115	.	-	0	ID=CCRYP_005071-RA|size899298-processed-gene-6.19-mRNA-1:cds;Parent=CCRYP_005071-RA|size899298-processed-gene-6.19-mRNA-1;
scaffold27|size899298	maker	gene	616453	616727	.	+	.	ID=CCRYP_005066|size899298-snap-gene-6.38;Name=CCRYP_005066|size899298-snap-gene-6.38;Alias=maker-scaffold27|size899298-snap-gene-6.38;
scaffold27|size899298	maker	mRNA	616453	616727	.	+	.	ID=CCRYP_005066|size899298-snap-gene-6.38-mRNA-1;Parent=CCRYP_005066|size899298-snap-gene-6.38;Name=CCRYP_005066|size899298-snap-gene-6.38-mRNA-1;Alias=maker-scaffold27|size899298-snap-gene-6.38-mRNA-1;_AED=0.60;_QI=0|0|0|0.5|0|0|2|0|81;_eAED=0.60;
scaffold27|size899298	maker	exon	616453	616511	.	+	.	ID=CCRYP_005066-RA|size899298-snap-gene-6.38-mRNA-1:exon:1211;Parent=CCRYP_005066-RA|size899298-snap-gene-6.38-mRNA-1;
scaffold27|size899298	maker	exon	616541	616727	.	+	.	ID=CCRYP_005066-RA|size899298-snap-gene-6.38-mRNA-1:exon:1212;Parent=CCRYP_005066-RA|size899298-snap-gene-6.38-mRNA-1;
scaffold27|size899298	maker	CDS	616453	616511	.	+	0	ID=CCRYP_005066-RA|size899298-snap-gene-6.38-mRNA-1:cds;Parent=CCRYP_005066-RA|size899298-snap-gene-6.38-mRNA-1;
scaffold27|size899298	maker	CDS	616541	616727	.	+	1	ID=CCRYP_005066-RA|size899298-snap-gene-6.38-mRNA-1:cds;Parent=CCRYP_005066-RA|size899298-snap-gene-6.38-mRNA-1;
scaffold27|size899298	model_gff:maker	match	630741	634611	2874	+	.	ID=scaffold27|size899298:hit:10762:4.5.0.6;Name=maker-scaffold27|size899298-exonerate_protein2genome-gene-6.11-mRNA-1;score=2874
scaffold27|size899298	model_gff:maker	match_part	630741	631086	.	+	.	ID=scaffold27|size899298:hsp:21061:4.5.0.6;Parent=scaffold27|size899298:hit:10762:4.5.0.6;Target=maker-scaffold27|size899298-exonerate_protein2genome-gene-6.11-mRNA-1 1 346 +;Gap=M346
scaffold27|size899298	model_gff:maker	match_part	631144	631585	.	+	.	ID=scaffold27|size899298:hsp:21062:4.5.0.6;Parent=scaffold27|size899298:hit:10762:4.5.0.6;Target=maker-scaffold27|size899298-exonerate_protein2genome-gene-6.11-mRNA-1 347 788 +;Gap=M442
scaffold27|size899298	model_gff:maker	match_part	631796	632562	.	+	.	ID=scaffold27|size899298:hsp:21063:4.5.0.6;Parent=scaffold27|size899298:hit:10762:4.5.0.6;Target=maker-scaffold27|size899298-exonerate_protein2genome-gene-6.11-mRNA-1 789 1555 +;Gap=M767
scaffold27|size899298	model_gff:maker	match_part	632608	632787	.	+	.	ID=scaffold27|size899298:hsp:21064:4.5.0.6;Parent=scaffold27|size899298:hit:10762:4.5.0.6;Target=maker-scaffold27|size899298-exonerate_protein2genome-gene-6.11-mRNA-1 1556 1735 +;Gap=M180
scaffold27|size899298	model_gff:maker	match_part	632879	633003	.	+	.	ID=scaffold27|size899298:hsp:21065:4.5.0.6;Parent=scaffold27|size899298:hit:10762:4.5.0.6;Target=maker-scaffold27|size899298-exonerate_protein2genome-gene-6.11-mRNA-1 1736 1860 +;Gap=M125
scaffold27|size899298	model_gff:maker	match_part	633134	633254	.	+	.	ID=scaffold27|size899298:hsp:21066:4.5.0.6;Parent=scaffold27|size899298:hit:10762:4.5.0.6;Target=maker-scaffold27|size899298-exonerate_protein2genome-gene-6.11-mRNA-1 1861 1981 +;Gap=M121
scaffold27|size899298	model_gff:maker	match_part	633334	633523	.	+	.	ID=scaffold27|size899298:hsp:21067:4.5.0.6;Parent=scaffold27|size899298:hit:10762:4.5.0.6;Target=maker-scaffold27|size899298-exonerate_protein2genome-gene-6.11-mRNA-1 1982 2171 +;Gap=M190
scaffold27|size899298	model_gff:maker	match_part	633600	633646	.	+	.	ID=scaffold27|size899298:hsp:21068:4.5.0.6;Parent=scaffold27|size899298:hit:10762:4.5.0.6;Target=maker-scaffold27|size899298-exonerate_protein2genome-gene-6.11-mRNA-1 2172 2218 +;Gap=M47
scaffold27|size899298	model_gff:maker	match_part	633713	633909	.	+	.	ID=scaffold27|size899298:hsp:21069:4.5.0.6;Parent=scaffold27|size899298:hit:10762:4.5.0.6;Target=maker-scaffold27|size899298-exonerate_protein2genome-gene-6.11-mRNA-1 2219 2415 +;Gap=M197
scaffold27|size899298	model_gff:maker	match_part	634153	634611	.	+	.	ID=scaffold27|size899298:hsp:21070:4.5.0.6;Parent=scaffold27|size899298:hit:10762:4.5.0.6;Target=maker-scaffold27|size899298-exonerate_protein2genome-gene-6.11-mRNA-1 2416 2874 +;Gap=M459
scaffold27|size899298	model_gff:maker	match	630476	635071	4112	+	.	ID=scaffold27|size899298:hit:10763:4.5.0.6;Name=maker-scaffold27|size899298-exonerate_protein2genome-gene-6.11-mRNA-2;score=4112
scaffold27|size899298	model_gff:maker	match_part	630476	632787	.	+	.	ID=scaffold27|size899298:hsp:21071:4.5.0.6;Parent=scaffold27|size899298:hit:10763:4.5.0.6;Target=maker-scaffold27|size899298-exonerate_protein2genome-gene-6.11-mRNA-2 312 2623 +;Gap=M2312
scaffold27|size899298	model_gff:maker	match_part	632879	633051	.	+	.	ID=scaffold27|size899298:hsp:21072:4.5.0.6;Parent=scaffold27|size899298:hit:10763:4.5.0.6;Target=maker-scaffold27|size899298-exonerate_protein2genome-gene-6.11-mRNA-2 2624 2796 +;Gap=M173
scaffold27|size899298	model_gff:maker	match_part	633134	633254	.	+	.	ID=scaffold27|size899298:hsp:21073:4.5.0.6;Parent=scaffold27|size899298:hit:10763:4.5.0.6;Target=maker-scaffold27|size899298-exonerate_protein2genome-gene-6.11-mRNA-2 1 121 +;Gap=M121
scaffold27|size899298	model_gff:maker	match_part	633334	633523	.	+	.	ID=scaffold27|size899298:hsp:21074:4.5.0.6;Parent=scaffold27|size899298:hit:10763:4.5.0.6;Target=maker-scaffold27|size899298-exonerate_protein2genome-gene-6.11-mRNA-2 122 311 +;Gap=M190
scaffold27|size899298	model_gff:maker	match_part	633600	633909	.	+	.	ID=scaffold27|size899298:hsp:21075:4.5.0.6;Parent=scaffold27|size899298:hit:10763:4.5.0.6;Target=maker-scaffold27|size899298-exonerate_protein2genome-gene-6.11-mRNA-2 2797 3106 +;Gap=M310
scaffold27|size899298	model_gff:maker	match_part	633991	634063	.	+	.	ID=scaffold27|size899298:hsp:21076:4.5.0.6;Parent=scaffold27|size899298:hit:10763:4.5.0.6;Target=maker-scaffold27|size899298-exonerate_protein2genome-gene-6.11-mRNA-2 3107 3179 +;Gap=M73
scaffold27|size899298	model_gff:maker	match_part	634139	635071	.	+	.	ID=scaffold27|size899298:hsp:21077:4.5.0.6;Parent=scaffold27|size899298:hit:10763:4.5.0.6;Target=maker-scaffold27|size899298-exonerate_protein2genome-gene-6.11-mRNA-2 3180 4112 +;Gap=M933
scaffold27|size899298	model_gff:maker	match	648889	650694	1634	+	.	ID=scaffold27|size899298:hit:10764:4.5.0.6;Name=maker-scaffold27|size899298-exonerate_protein2genome-gene-6.12-mRNA-1;score=1634
scaffold27|size899298	model_gff:maker	match_part	648889	649629	.	+	.	ID=scaffold27|size899298:hsp:21078:4.5.0.6;Parent=scaffold27|size899298:hit:10764:4.5.0.6;Target=maker-scaffold27|size899298-exonerate_protein2genome-gene-6.12-mRNA-1 1 741 +;Gap=M741
scaffold27|size899298	model_gff:maker	match_part	649720	649858	.	+	.	ID=scaffold27|size899298:hsp:21079:4.5.0.6;Parent=scaffold27|size899298:hit:10764:4.5.0.6;Target=maker-scaffold27|size899298-exonerate_protein2genome-gene-6.12-mRNA-1 742 880 +;Gap=M139
scaffold27|size899298	model_gff:maker	match_part	649941	650694	.	+	.	ID=scaffold27|size899298:hsp:21080:4.5.0.6;Parent=scaffold27|size899298:hit:10764:4.5.0.6;Target=maker-scaffold27|size899298-exonerate_protein2genome-gene-6.12-mRNA-1 881 1634 +;Gap=M754
scaffold27|size899298	model_gff:maker	match	649117	650694	1406	+	.	ID=scaffold27|size899298:hit:10765:4.5.0.6;Name=maker-scaffold27|size899298-exonerate_protein2genome-gene-6.12-mRNA-2;score=1406
scaffold27|size899298	model_gff:maker	match_part	649117	649629	.	+	.	ID=scaffold27|size899298:hsp:21081:4.5.0.6;Parent=scaffold27|size899298:hit:10765:4.5.0.6;Target=maker-scaffold27|size899298-exonerate_protein2genome-gene-6.12-mRNA-2 894 1406 +;Gap=M513
scaffold27|size899298	model_gff:maker	match_part	649720	649858	.	+	.	ID=scaffold27|size899298:hsp:21082:4.5.0.6;Parent=scaffold27|size899298:hit:10765:4.5.0.6;Target=maker-scaffold27|size899298-exonerate_protein2genome-gene-6.12-mRNA-2 1 139 +;Gap=M139
scaffold27|size899298	model_gff:maker	match_part	649941	650694	.	+	.	ID=scaffold27|size899298:hsp:21083:4.5.0.6;Parent=scaffold27|size899298:hit:10765:4.5.0.6;Target=maker-scaffold27|size899298-exonerate_protein2genome-gene-6.12-mRNA-2 140 893 +;Gap=M754
scaffold27|size899298	model_gff:maker	match	649117	650694	1394	+	.	ID=scaffold27|size899298:hit:10766:4.5.0.6;Name=maker-scaffold27|size899298-exonerate_protein2genome-gene-6.12-mRNA-3;score=1394
scaffold27|size899298	model_gff:maker	match_part	649117	649617	.	+	.	ID=scaffold27|size899298:hsp:21084:4.5.0.6;Parent=scaffold27|size899298:hit:10766:4.5.0.6;Target=maker-scaffold27|size899298-exonerate_protein2genome-gene-6.12-mRNA-3 894 1394 +;Gap=M501
scaffold27|size899298	model_gff:maker	match_part	649720	649858	.	+	.	ID=scaffold27|size899298:hsp:21085:4.5.0.6;Parent=scaffold27|size899298:hit:10766:4.5.0.6;Target=maker-scaffold27|size899298-exonerate_protein2genome-gene-6.12-mRNA-3 1 139 +;Gap=M139
scaffold27|size899298	model_gff:maker	match_part	649941	650694	.	+	.	ID=scaffold27|size899298:hsp:21086:4.5.0.6;Parent=scaffold27|size899298:hit:10766:4.5.0.6;Target=maker-scaffold27|size899298-exonerate_protein2genome-gene-6.12-mRNA-3 140 893 +;Gap=M754
scaffold27|size899298	model_gff:maker	match	600514	605438	4543	-	.	ID=scaffold27|size899298:hit:10767:4.5.0.6;Name=maker-scaffold27|size899298-exonerate_protein2genome-gene-6.13-mRNA-1;score=4543
scaffold27|size899298	model_gff:maker	match_part	604779	605438	.	-	.	ID=scaffold27|size899298:hsp:21087:4.5.0.6;Parent=scaffold27|size899298:hit:10767:4.5.0.6;Target=maker-scaffold27|size899298-exonerate_protein2genome-gene-6.13-mRNA-1 3884 4543 +;Gap=M660
scaffold27|size899298	model_gff:maker	match_part	603408	604666	.	-	.	ID=scaffold27|size899298:hsp:21088:4.5.0.6;Parent=scaffold27|size899298:hit:10767:4.5.0.6;Target=maker-scaffold27|size899298-exonerate_protein2genome-gene-6.13-mRNA-1 2625 3883 +;Gap=M1259
scaffold27|size899298	model_gff:maker	match_part	601237	603321	.	-	.	ID=scaffold27|size899298:hsp:21089:4.5.0.6;Parent=scaffold27|size899298:hit:10767:4.5.0.6;Target=maker-scaffold27|size899298-exonerate_protein2genome-gene-6.13-mRNA-1 540 2624 +;Gap=M2085
scaffold27|size899298	model_gff:maker	match_part	601065	601147	.	-	.	ID=scaffold27|size899298:hsp:21090:4.5.0.6;Parent=scaffold27|size899298:hit:10767:4.5.0.6;Target=maker-scaffold27|size899298-exonerate_protein2genome-gene-6.13-mRNA-1 457 539 +;Gap=M83
scaffold27|size899298	model_gff:maker	match_part	600514	600969	.	-	.	ID=scaffold27|size899298:hsp:21091:4.5.0.6;Parent=scaffold27|size899298:hit:10767:4.5.0.6;Target=maker-scaffold27|size899298-exonerate_protein2genome-gene-6.13-mRNA-1 1 456 +;Gap=M456
scaffold27|size899298	model_gff:maker	match	664858	667043	2101	-	.	ID=scaffold27|size899298:hit:10768:4.5.0.6;Name=maker-scaffold27|size899298-exonerate_protein2genome-gene-6.16-mRNA-1;score=2101
scaffold27|size899298	model_gff:maker	match_part	666084	667043	.	-	.	ID=scaffold27|size899298:hsp:21092:4.5.0.6;Parent=scaffold27|size899298:hit:10768:4.5.0.6;Target=maker-scaffold27|size899298-exonerate_protein2genome-gene-6.16-mRNA-1 1142 2101 +;Gap=M960
scaffold27|size899298	model_gff:maker	match_part	664858	665998	.	-	.	ID=scaffold27|size899298:hsp:21093:4.5.0.6;Parent=scaffold27|size899298:hit:10768:4.5.0.6;Target=maker-scaffold27|size899298-exonerate_protein2genome-gene-6.16-mRNA-1 1 1141 +;Gap=M1141
scaffold27|size899298	model_gff:maker	match	668413	670904	12087	-	.	ID=scaffold27|size899298:hit:10769:4.5.0.6;Name=maker-scaffold27|size899298-exonerate_est2genome-gene-6.8-mRNA-1;score=12087
scaffold27|size899298	model_gff:maker	match_part	668659	670904	.	-	.	ID=scaffold27|size899298:hsp:21094:4.5.0.6;Parent=scaffold27|size899298:hit:10769:4.5.0.6;Target=maker-scaffold27|size899298-exonerate_est2genome-gene-6.8-mRNA-1 176 2421 +;Gap=M2246
scaffold27|size899298	model_gff:maker	match_part	668413	668587	.	-	.	ID=scaffold27|size899298:hsp:21095:4.5.0.6;Parent=scaffold27|size899298:hit:10769:4.5.0.6;Target=maker-scaffold27|size899298-exonerate_est2genome-gene-6.8-mRNA-1 1 175 +;Gap=M175
scaffold27|size899298	model_gff:maker	match	636023	637051	999	-	.	ID=scaffold27|size899298:hit:10770:4.5.0.6;Name=maker-scaffold27|size899298-exonerate_protein2genome-gene-6.14-mRNA-1;score=999
scaffold27|size899298	model_gff:maker	match_part	636587	637051	.	-	.	ID=scaffold27|size899298:hsp:21096:4.5.0.6;Parent=scaffold27|size899298:hit:10770:4.5.0.6;Target=maker-scaffold27|size899298-exonerate_protein2genome-gene-6.14-mRNA-1 535 999 +;Gap=M465
scaffold27|size899298	model_gff:maker	match_part	636023	636556	.	-	.	ID=scaffold27|size899298:hsp:21097:4.5.0.6;Parent=scaffold27|size899298:hit:10770:4.5.0.6;Target=maker-scaffold27|size899298-exonerate_protein2genome-gene-6.14-mRNA-1 1 534 +;Gap=M534
scaffold27|size899298	model_gff:maker	match	636023	637051	975	-	.	ID=scaffold27|size899298:hit:10771:4.5.0.6;Name=maker-scaffold27|size899298-exonerate_protein2genome-gene-6.14-mRNA-2;score=975
scaffold27|size899298	model_gff:maker	match_part	636613	637051	.	-	.	ID=scaffold27|size899298:hsp:21098:4.5.0.6;Parent=scaffold27|size899298:hit:10771:4.5.0.6;Target=maker-scaffold27|size899298-exonerate_protein2genome-gene-6.14-mRNA-2 537 975 +;Gap=M439
scaffold27|size899298	model_gff:maker	match_part	636023	636558	.	-	.	ID=scaffold27|size899298:hsp:21099:4.5.0.6;Parent=scaffold27|size899298:hit:10771:4.5.0.6;Target=maker-scaffold27|size899298-exonerate_protein2genome-gene-6.14-mRNA-2 1 536 +;Gap=M536
scaffold27|size899298	model_gff:maker	match	677846	678841	966	-	.	ID=scaffold27|size899298:hit:10772:4.5.0.6;Name=maker-scaffold27|size899298-exonerate_protein2genome-gene-6.17-mRNA-1;score=966
scaffold27|size899298	model_gff:maker	match_part	678580	678841	.	-	.	ID=scaffold27|size899298:hsp:21100:4.5.0.6;Parent=scaffold27|size899298:hit:10772:4.5.0.6;Target=maker-scaffold27|size899298-exonerate_protein2genome-gene-6.17-mRNA-1 705 966 +;Gap=M262
scaffold27|size899298	model_gff:maker	match_part	677846	678549	.	-	.	ID=scaffold27|size899298:hsp:21101:4.5.0.6;Parent=scaffold27|size899298:hit:10772:4.5.0.6;Target=maker-scaffold27|size899298-exonerate_protein2genome-gene-6.17-mRNA-1 1 704 +;Gap=M704
scaffold27|size899298	model_gff:maker	match	650718	651227	510	-	.	ID=scaffold27|size899298:hit:10773:4.5.0.6;Name=maker-scaffold27|size899298-exonerate_protein2genome-gene-6.15-mRNA-1;score=510
scaffold27|size899298	model_gff:maker	match_part	650718	651227	.	-	.	ID=scaffold27|size899298:hsp:21102:4.5.0.6;Parent=scaffold27|size899298:hit:10773:4.5.0.6;Target=maker-scaffold27|size899298-exonerate_protein2genome-gene-6.15-mRNA-1 1 510 +;Gap=M510
scaffold27|size899298	model_gff:maker	match	650718	651128	411	-	.	ID=scaffold27|size899298:hit:10774:4.5.0.6;Name=maker-scaffold27|size899298-exonerate_protein2genome-gene-6.15-mRNA-2;score=411
scaffold27|size899298	model_gff:maker	match_part	650718	651128	.	-	.	ID=scaffold27|size899298:hsp:21103:4.5.0.6;Parent=scaffold27|size899298:hit:10774:4.5.0.6;Target=maker-scaffold27|size899298-exonerate_protein2genome-gene-6.15-mRNA-2 1 411 +;Gap=M411
scaffold27|size899298	model_gff:maker	match	641425	641866	442	-	.	ID=scaffold27|size899298:hit:10775:4.5.0.6;Name=maker-scaffold27|size899298-exonerate_est2genome-gene-6.5-mRNA-1;score=442
scaffold27|size899298	model_gff:maker	match_part	641425	641866	.	-	.	ID=scaffold27|size899298:hsp:21104:4.5.0.6;Parent=scaffold27|size899298:hit:10775:4.5.0.6;Target=maker-scaffold27|size899298-exonerate_est2genome-gene-6.5-mRNA-1 1 442 +;Gap=M442
scaffold27|size899298	model_gff:maker	match	589546	591199	1399	+	.	ID=scaffold27|size899298:hit:10776:4.5.0.6;Name=maker-scaffold27|size899298-exonerate_protein2genome-gene-6.9-mRNA-1;score=1399
scaffold27|size899298	model_gff:maker	match_part	589546	590237	.	+	.	ID=scaffold27|size899298:hsp:21105:4.5.0.6;Parent=scaffold27|size899298:hit:10776:4.5.0.6;Target=maker-scaffold27|size899298-exonerate_protein2genome-gene-6.9-mRNA-1 1 692 +;Gap=M692
scaffold27|size899298	model_gff:maker	match_part	590337	590375	.	+	.	ID=scaffold27|size899298:hsp:21106:4.5.0.6;Parent=scaffold27|size899298:hit:10776:4.5.0.6;Target=maker-scaffold27|size899298-exonerate_protein2genome-gene-6.9-mRNA-1 693 731 +;Gap=M39
scaffold27|size899298	model_gff:maker	match_part	590459	590519	.	+	.	ID=scaffold27|size899298:hsp:21107:4.5.0.6;Parent=scaffold27|size899298:hit:10776:4.5.0.6;Target=maker-scaffold27|size899298-exonerate_protein2genome-gene-6.9-mRNA-1 732 792 +;Gap=M61
scaffold27|size899298	model_gff:maker	match_part	590593	591199	.	+	.	ID=scaffold27|size899298:hsp:21108:4.5.0.6;Parent=scaffold27|size899298:hit:10776:4.5.0.6;Target=maker-scaffold27|size899298-exonerate_protein2genome-gene-6.9-mRNA-1 793 1399 +;Gap=M607
scaffold27|size899298	model_gff:maker	match	589546	590523	670	+	.	ID=scaffold27|size899298:hit:10777:4.5.0.6;Name=maker-scaffold27|size899298-exonerate_protein2genome-gene-6.9-mRNA-2;score=670
scaffold27|size899298	model_gff:maker	match_part	589546	589734	.	+	.	ID=scaffold27|size899298:hsp:21109:4.5.0.6;Parent=scaffold27|size899298:hit:10777:4.5.0.6;Target=maker-scaffold27|size899298-exonerate_protein2genome-gene-6.9-mRNA-2 1 189 +;Gap=M189
scaffold27|size899298	model_gff:maker	match_part	589864	590237	.	+	.	ID=scaffold27|size899298:hsp:21110:4.5.0.6;Parent=scaffold27|size899298:hit:10777:4.5.0.6;Target=maker-scaffold27|size899298-exonerate_protein2genome-gene-6.9-mRNA-2 190 563 +;Gap=M374
scaffold27|size899298	model_gff:maker	match_part	590334	590375	.	+	.	ID=scaffold27|size899298:hsp:21111:4.5.0.6;Parent=scaffold27|size899298:hit:10777:4.5.0.6;Target=maker-scaffold27|size899298-exonerate_protein2genome-gene-6.9-mRNA-2 564 605 +;Gap=M42
scaffold27|size899298	model_gff:maker	match_part	590459	590523	.	+	.	ID=scaffold27|size899298:hsp:21112:4.5.0.6;Parent=scaffold27|size899298:hit:10777:4.5.0.6;Target=maker-scaffold27|size899298-exonerate_protein2genome-gene-6.9-mRNA-2 606 670 +;Gap=M65
scaffold27|size899298	model_gff:maker	match	591902	593131	1230	+	.	ID=scaffold27|size899298:hit:10778:4.5.0.6;Name=maker-scaffold27|size899298-exonerate_protein2genome-gene-6.10-mRNA-1;score=1230
scaffold27|size899298	model_gff:maker	match_part	591902	593131	.	+	.	ID=scaffold27|size899298:hsp:21113:4.5.0.6;Parent=scaffold27|size899298:hit:10778:4.5.0.6;Target=maker-scaffold27|size899298-exonerate_protein2genome-gene-6.10-mRNA-1 1 1230 +;Gap=M1230
scaffold27|size899298	augustus_masked	match	591902	593131	0.93	+	.	ID=scaffold27|size899298:hit:10779:4.5.0.6;Name=augustus_masked-scaffold27|size899298-abinit-gene-6.46-mRNA-1
scaffold27|size899298	augustus_masked	match_part	591902	593131	0.93	+	.	ID=scaffold27|size899298:hsp:21114:4.5.0.6;Parent=scaffold27|size899298:hit:10779:4.5.0.6;Target=augustus_masked-scaffold27|size899298-abinit-gene-6.46-mRNA-1 1 1230 +;Gap=M1230
scaffold27|size899298	augustus_masked	match	599991	601109	0.71	+	.	ID=scaffold27|size899298:hit:10780:4.5.0.6;Name=augustus_masked-scaffold27|size899298-abinit-gene-6.47-mRNA-1
scaffold27|size899298	augustus_masked	match_part	599991	601109	0.71	+	.	ID=scaffold27|size899298:hsp:21115:4.5.0.6;Parent=scaffold27|size899298:hit:10780:4.5.0.6;Target=augustus_masked-scaffold27|size899298-abinit-gene-6.47-mRNA-1 1 1119 +;Gap=M1119
scaffold27|size899298	augustus_masked	match	601287	601997	0.64	+	.	ID=scaffold27|size899298:hit:10781:4.5.0.6;Name=augustus_masked-scaffold27|size899298-abinit-gene-6.48-mRNA-1
scaffold27|size899298	augustus_masked	match_part	601287	601997	0.64	+	.	ID=scaffold27|size899298:hsp:21116:4.5.0.6;Parent=scaffold27|size899298:hit:10781:4.5.0.6;Target=augustus_masked-scaffold27|size899298-abinit-gene-6.48-mRNA-1 1 711 +;Gap=M711
scaffold27|size899298	augustus_masked	match	613101	613769	0.84	+	.	ID=scaffold27|size899298:hit:10782:4.5.0.6;Name=augustus_masked-scaffold27|size899298-abinit-gene-6.49-mRNA-1
scaffold27|size899298	augustus_masked	match_part	613101	613769	0.84	+	.	ID=scaffold27|size899298:hsp:21117:4.5.0.6;Parent=scaffold27|size899298:hit:10782:4.5.0.6;Target=augustus_masked-scaffold27|size899298-abinit-gene-6.49-mRNA-1 1 669 +;Gap=M669
scaffold27|size899298	augustus_masked	match	617673	618071	0.56	+	.	ID=scaffold27|size899298:hit:10783:4.5.0.6;Name=augustus_masked-scaffold27|size899298-abinit-gene-6.50-mRNA-1
scaffold27|size899298	augustus_masked	match_part	617673	618071	0.56	+	.	ID=scaffold27|size899298:hsp:21118:4.5.0.6;Parent=scaffold27|size899298:hit:10783:4.5.0.6;Target=augustus_masked-scaffold27|size899298-abinit-gene-6.50-mRNA-1 1 399 +;Gap=M399
scaffold27|size899298	augustus_masked	match	622597	623286	0.61	+	.	ID=scaffold27|size899298:hit:10784:4.5.0.6;Name=augustus_masked-scaffold27|size899298-abinit-gene-6.51-mRNA-1
scaffold27|size899298	augustus_masked	match_part	622597	623286	0.61	+	.	ID=scaffold27|size899298:hsp:21119:4.5.0.6;Parent=scaffold27|size899298:hit:10784:4.5.0.6;Target=augustus_masked-scaffold27|size899298-abinit-gene-6.51-mRNA-1 1 690 +;Gap=M690
scaffold27|size899298	augustus_masked	match	630741	634611	0.61	+	.	ID=scaffold27|size899298:hit:10785:4.5.0.6;Name=augustus_masked-scaffold27|size899298-abinit-gene-6.52-mRNA-1
scaffold27|size899298	augustus_masked	match_part	630741	632787	0.61	+	.	ID=scaffold27|size899298:hsp:21120:4.5.0.6;Parent=scaffold27|size899298:hit:10785:4.5.0.6;Target=augustus_masked-scaffold27|size899298-abinit-gene-6.52-mRNA-1 1 2047 +;Gap=M2047
scaffold27|size899298	augustus_masked	match_part	632879	633051	0.61	+	.	ID=scaffold27|size899298:hsp:21121:4.5.0.6;Parent=scaffold27|size899298:hit:10785:4.5.0.6;Target=augustus_masked-scaffold27|size899298-abinit-gene-6.52-mRNA-1 2048 2220 +;Gap=M173
scaffold27|size899298	augustus_masked	match_part	633134	633254	0.61	+	.	ID=scaffold27|size899298:hsp:21122:4.5.0.6;Parent=scaffold27|size899298:hit:10785:4.5.0.6;Target=augustus_masked-scaffold27|size899298-abinit-gene-6.52-mRNA-1 2221 2341 +;Gap=M121
scaffold27|size899298	augustus_masked	match_part	633334	633523	0.61	+	.	ID=scaffold27|size899298:hsp:21123:4.5.0.6;Parent=scaffold27|size899298:hit:10785:4.5.0.6;Target=augustus_masked-scaffold27|size899298-abinit-gene-6.52-mRNA-1 2342 2531 +;Gap=M190
scaffold27|size899298	augustus_masked	match_part	633600	633909	0.61	+	.	ID=scaffold27|size899298:hsp:21124:4.5.0.6;Parent=scaffold27|size899298:hit:10785:4.5.0.6;Target=augustus_masked-scaffold27|size899298-abinit-gene-6.52-mRNA-1 2532 2841 +;Gap=M310
scaffold27|size899298	augustus_masked	match_part	633991	634063	0.61	+	.	ID=scaffold27|size899298:hsp:21125:4.5.0.6;Parent=scaffold27|size899298:hit:10785:4.5.0.6;Target=augustus_masked-scaffold27|size899298-abinit-gene-6.52-mRNA-1 2842 2914 +;Gap=M73
scaffold27|size899298	augustus_masked	match_part	634139	634611	0.61	+	.	ID=scaffold27|size899298:hsp:21126:4.5.0.6;Parent=scaffold27|size899298:hit:10785:4.5.0.6;Target=augustus_masked-scaffold27|size899298-abinit-gene-6.52-mRNA-1 2915 3387 +;Gap=M473
scaffold27|size899298	augustus_masked	match	648802	650491	0.54	+	.	ID=scaffold27|size899298:hit:10786:4.5.0.6;Name=augustus_masked-scaffold27|size899298-abinit-gene-6.53-mRNA-1
scaffold27|size899298	augustus_masked	match_part	648802	649858	0.54	+	.	ID=scaffold27|size899298:hsp:21127:4.5.0.6;Parent=scaffold27|size899298:hit:10786:4.5.0.6;Target=augustus_masked-scaffold27|size899298-abinit-gene-6.53-mRNA-1 1 1057 +;Gap=M1057
scaffold27|size899298	augustus_masked	match_part	649941	650491	0.54	+	.	ID=scaffold27|size899298:hsp:21128:4.5.0.6;Parent=scaffold27|size899298:hit:10786:4.5.0.6;Target=augustus_masked-scaffold27|size899298-abinit-gene-6.53-mRNA-1 1058 1608 +;Gap=M551
scaffold27|size899298	augustus_masked	match	667511	668482	0.52	+	.	ID=scaffold27|size899298:hit:10787:4.5.0.6;Name=augustus_masked-scaffold27|size899298-abinit-gene-6.54-mRNA-1
scaffold27|size899298	augustus_masked	match_part	667511	668482	0.52	+	.	ID=scaffold27|size899298:hsp:21129:4.5.0.6;Parent=scaffold27|size899298:hit:10787:4.5.0.6;Target=augustus_masked-scaffold27|size899298-abinit-gene-6.54-mRNA-1 1 972 +;Gap=M972
scaffold27|size899298	augustus_masked	match	603404	605237	0.63	-	.	ID=scaffold27|size899298:hit:10788:4.5.0.6;Name=augustus_masked-scaffold27|size899298-abinit-gene-6.55-mRNA-1
scaffold27|size899298	augustus_masked	match_part	604779	605237	0.63	-	.	ID=scaffold27|size899298:hsp:21130:4.5.0.6;Parent=scaffold27|size899298:hit:10788:4.5.0.6;Target=augustus_masked-scaffold27|size899298-abinit-gene-6.55-mRNA-1 1264 1722 +;Gap=M459
scaffold27|size899298	augustus_masked	match_part	603404	604666	0.63	-	.	ID=scaffold27|size899298:hsp:21131:4.5.0.6;Parent=scaffold27|size899298:hit:10788:4.5.0.6;Target=augustus_masked-scaffold27|size899298-abinit-gene-6.55-mRNA-1 1 1263 +;Gap=M1263
scaffold27|size899298	augustus_masked	match	634700	637051	0.26	-	.	ID=scaffold27|size899298:hit:10789:4.5.0.6;Name=augustus_masked-scaffold27|size899298-abinit-gene-6.56-mRNA-1
scaffold27|size899298	augustus_masked	match_part	636038	637051	0.26	-	.	ID=scaffold27|size899298:hsp:21132:4.5.0.6;Parent=scaffold27|size899298:hit:10789:4.5.0.6;Target=augustus_masked-scaffold27|size899298-abinit-gene-6.56-mRNA-1 742 1755 +;Gap=M1014
scaffold27|size899298	augustus_masked	match_part	635887	635956	0.26	-	.	ID=scaffold27|size899298:hsp:21133:4.5.0.6;Parent=scaffold27|size899298:hit:10789:4.5.0.6;Target=augustus_masked-scaffold27|size899298-abinit-gene-6.56-mRNA-1 672 741 +;Gap=M70
scaffold27|size899298	augustus_masked	match_part	635055	635441	0.26	-	.	ID=scaffold27|size899298:hsp:21134:4.5.0.6;Parent=scaffold27|size899298:hit:10789:4.5.0.6;Target=augustus_masked-scaffold27|size899298-abinit-gene-6.56-mRNA-1 285 671 +;Gap=M387
scaffold27|size899298	augustus_masked	match_part	634700	634983	0.26	-	.	ID=scaffold27|size899298:hsp:21135:4.5.0.6;Parent=scaffold27|size899298:hit:10789:4.5.0.6;Target=augustus_masked-scaffold27|size899298-abinit-gene-6.56-mRNA-1 1 284 +;Gap=M284
scaffold27|size899298	augustus_masked	match	650718	651582	0.85	-	.	ID=scaffold27|size899298:hit:10790:4.5.0.6;Name=augustus_masked-scaffold27|size899298-abinit-gene-6.57-mRNA-1
scaffold27|size899298	augustus_masked	match_part	651427	651582	0.85	-	.	ID=scaffold27|size899298:hsp:21136:4.5.0.6;Parent=scaffold27|size899298:hit:10790:4.5.0.6;Target=augustus_masked-scaffold27|size899298-abinit-gene-6.57-mRNA-1 616 771 +;Gap=M156
scaffold27|size899298	augustus_masked	match_part	650718	651332	0.85	-	.	ID=scaffold27|size899298:hsp:21137:4.5.0.6;Parent=scaffold27|size899298:hit:10790:4.5.0.6;Target=augustus_masked-scaffold27|size899298-abinit-gene-6.57-mRNA-1 1 615 +;Gap=M615
scaffold27|size899298	augustus_masked	match	660510	661862	0.82	-	.	ID=scaffold27|size899298:hit:10791:4.5.0.6;Name=augustus_masked-scaffold27|size899298-abinit-gene-6.58-mRNA-1
scaffold27|size899298	augustus_masked	match_part	661694	661862	0.82	-	.	ID=scaffold27|size899298:hsp:21138:4.5.0.6;Parent=scaffold27|size899298:hit:10791:4.5.0.6;Target=augustus_masked-scaffold27|size899298-abinit-gene-6.58-mRNA-1 1113 1281 +;Gap=M169
scaffold27|size899298	augustus_masked	match_part	660510	661621	0.82	-	.	ID=scaffold27|size899298:hsp:21139:4.5.0.6;Parent=scaffold27|size899298:hit:10791:4.5.0.6;Target=augustus_masked-scaffold27|size899298-abinit-gene-6.58-mRNA-1 1 1112 +;Gap=M1112
scaffold27|size899298	augustus_masked	match	664994	666794	0.7	-	.	ID=scaffold27|size899298:hit:10792:4.5.0.6;Name=augustus_masked-scaffold27|size899298-abinit-gene-6.59-mRNA-1
scaffold27|size899298	augustus_masked	match_part	666084	666794	0.7	-	.	ID=scaffold27|size899298:hsp:21140:4.5.0.6;Parent=scaffold27|size899298:hit:10792:4.5.0.6;Target=augustus_masked-scaffold27|size899298-abinit-gene-6.59-mRNA-1 1006 1716 +;Gap=M711
scaffold27|size899298	augustus_masked	match_part	664994	665998	0.7	-	.	ID=scaffold27|size899298:hsp:21141:4.5.0.6;Parent=scaffold27|size899298:hit:10792:4.5.0.6;Target=augustus_masked-scaffold27|size899298-abinit-gene-6.59-mRNA-1 1 1005 +;Gap=M1005
scaffold27|size899298	augustus_masked	match	668791	670605	0.99	-	.	ID=scaffold27|size899298:hit:10793:4.5.0.6;Name=augustus_masked-scaffold27|size899298-abinit-gene-6.60-mRNA-1
scaffold27|size899298	augustus_masked	match_part	668791	670605	0.99	-	.	ID=scaffold27|size899298:hsp:21142:4.5.0.6;Parent=scaffold27|size899298:hit:10793:4.5.0.6;Target=augustus_masked-scaffold27|size899298-abinit-gene-6.60-mRNA-1 1 1815 +;Gap=M1815
scaffold27|size899298	augustus_masked	match	677846	685201	0.16	-	.	ID=scaffold27|size899298:hit:10794:4.5.0.6;Name=augustus_masked-scaffold27|size899298-abinit-gene-6.61-mRNA-1
scaffold27|size899298	augustus_masked	match_part	684976	685201	0.16	-	.	ID=scaffold27|size899298:hsp:21143:4.5.0.6;Parent=scaffold27|size899298:hit:10794:4.5.0.6;Target=augustus_masked-scaffold27|size899298-abinit-gene-6.61-mRNA-1 2034 2259 +;Gap=M226
scaffold27|size899298	augustus_masked	match_part	684769	684815	0.16	-	.	ID=scaffold27|size899298:hsp:21144:4.5.0.6;Parent=scaffold27|size899298:hit:10794:4.5.0.6;Target=augustus_masked-scaffold27|size899298-abinit-gene-6.61-mRNA-1 1987 2033 +;Gap=M47
scaffold27|size899298	augustus_masked	match_part	684593	684676	0.16	-	.	ID=scaffold27|size899298:hsp:21145:4.5.0.6;Parent=scaffold27|size899298:hit:10794:4.5.0.6;Target=augustus_masked-scaffold27|size899298-abinit-gene-6.61-mRNA-1 1903 1986 +;Gap=M84
scaffold27|size899298	augustus_masked	match_part	684267	684446	0.16	-	.	ID=scaffold27|size899298:hsp:21146:4.5.0.6;Parent=scaffold27|size899298:hit:10794:4.5.0.6;Target=augustus_masked-scaffold27|size899298-abinit-gene-6.61-mRNA-1 1723 1902 +;Gap=M180
scaffold27|size899298	augustus_masked	match_part	684147	684179	0.16	-	.	ID=scaffold27|size899298:hsp:21147:4.5.0.6;Parent=scaffold27|size899298:hit:10794:4.5.0.6;Target=augustus_masked-scaffold27|size899298-abinit-gene-6.61-mRNA-1 1690 1722 +;Gap=M33
scaffold27|size899298	augustus_masked	match_part	683824	684039	0.16	-	.	ID=scaffold27|size899298:hsp:21148:4.5.0.6;Parent=scaffold27|size899298:hit:10794:4.5.0.6;Target=augustus_masked-scaffold27|size899298-abinit-gene-6.61-mRNA-1 1474 1689 +;Gap=M216
scaffold27|size899298	augustus_masked	match_part	683686	683730	0.16	-	.	ID=scaffold27|size899298:hsp:21149:4.5.0.6;Parent=scaffold27|size899298:hit:10794:4.5.0.6;Target=augustus_masked-scaffold27|size899298-abinit-gene-6.61-mRNA-1 1429 1473 +;Gap=M45
scaffold27|size899298	augustus_masked	match_part	683331	683601	0.16	-	.	ID=scaffold27|size899298:hsp:21150:4.5.0.6;Parent=scaffold27|size899298:hit:10794:4.5.0.6;Target=augustus_masked-scaffold27|size899298-abinit-gene-6.61-mRNA-1 1158 1428 +;Gap=M271
scaffold27|size899298	augustus_masked	match_part	681862	682261	0.16	-	.	ID=scaffold27|size899298:hsp:21151:4.5.0.6;Parent=scaffold27|size899298:hit:10794:4.5.0.6;Target=augustus_masked-scaffold27|size899298-abinit-gene-6.61-mRNA-1 758 1157 +;Gap=M400
scaffold27|size899298	augustus_masked	match_part	681621	681741	0.16	-	.	ID=scaffold27|size899298:hsp:21152:4.5.0.6;Parent=scaffold27|size899298:hit:10794:4.5.0.6;Target=augustus_masked-scaffold27|size899298-abinit-gene-6.61-mRNA-1 637 757 +;Gap=M121
scaffold27|size899298	augustus_masked	match_part	677846	678481	0.16	-	.	ID=scaffold27|size899298:hsp:21153:4.5.0.6;Parent=scaffold27|size899298:hit:10794:4.5.0.6;Target=augustus_masked-scaffold27|size899298-abinit-gene-6.61-mRNA-1 1 636 +;Gap=M636
scaffold27|size899298	augustus_masked	match	686158	686985	1	-	.	ID=scaffold27|size899298:hit:10795:4.5.0.6;Name=augustus_masked-scaffold27|size899298-abinit-gene-6.62-mRNA-1
scaffold27|size899298	augustus_masked	match_part	686158	686985	1	-	.	ID=scaffold27|size899298:hsp:21154:4.5.0.6;Parent=scaffold27|size899298:hit:10795:4.5.0.6;Target=augustus_masked-scaffold27|size899298-abinit-gene-6.62-mRNA-1 1 828 +;Gap=M828
scaffold27|size899298	snap_masked	match	589778	590523	29.73	+	.	ID=scaffold27|size899298:hit:10796:4.5.0.6;Name=snap_masked-scaffold27|size899298-abinit-gene-6.0-mRNA-1
scaffold27|size899298	snap_masked	match_part	589778	590237	15.151	+	.	ID=scaffold27|size899298:hsp:21155:4.5.0.6;Parent=scaffold27|size899298:hit:10796:4.5.0.6;Target=snap_masked-scaffold27|size899298-abinit-gene-6.0-mRNA-1 1 460 +;Gap=M460
scaffold27|size899298	snap_masked	match_part	590408	590523	14.579	+	.	ID=scaffold27|size899298:hsp:21156:4.5.0.6;Parent=scaffold27|size899298:hit:10796:4.5.0.6;Target=snap_masked-scaffold27|size899298-abinit-gene-6.0-mRNA-1 461 576 +;Gap=M116
scaffold27|size899298	snap_masked	match	591902	593067	64.337	+	.	ID=scaffold27|size899298:hit:10797:4.5.0.6;Name=snap_masked-scaffold27|size899298-abinit-gene-6.1-mRNA-1
scaffold27|size899298	snap_masked	match_part	591902	592979	66.465	+	.	ID=scaffold27|size899298:hsp:21157:4.5.0.6;Parent=scaffold27|size899298:hit:10797:4.5.0.6;Target=snap_masked-scaffold27|size899298-abinit-gene-6.1-mRNA-1 1 1078 +;Gap=M1078
scaffold27|size899298	snap_masked	match_part	593030	593067	-2.128	+	.	ID=scaffold27|size899298:hsp:21158:4.5.0.6;Parent=scaffold27|size899298:hit:10797:4.5.0.6;Target=snap_masked-scaffold27|size899298-abinit-gene-6.1-mRNA-1 1079 1116 +;Gap=M38
scaffold27|size899298	snap_masked	match	599991	601109	68.27	+	.	ID=scaffold27|size899298:hit:10798:4.5.0.6;Name=snap_masked-scaffold27|size899298-abinit-gene-6.2-mRNA-1
scaffold27|size899298	snap_masked	match_part	599991	600531	38.959	+	.	ID=scaffold27|size899298:hsp:21159:4.5.0.6;Parent=scaffold27|size899298:hit:10798:4.5.0.6;Target=snap_masked-scaffold27|size899298-abinit-gene-6.2-mRNA-1 1 541 +;Gap=M541
scaffold27|size899298	snap_masked	match_part	600613	601109	29.311	+	.	ID=scaffold27|size899298:hsp:21160:4.5.0.6;Parent=scaffold27|size899298:hit:10798:4.5.0.6;Target=snap_masked-scaffold27|size899298-abinit-gene-6.2-mRNA-1 542 1038 +;Gap=M497
scaffold27|size899298	snap_masked	match	601287	601997	49.698	+	.	ID=scaffold27|size899298:hit:10799:4.5.0.6;Name=snap_masked-scaffold27|size899298-abinit-gene-6.3-mRNA-1
scaffold27|size899298	snap_masked	match_part	601287	601997	49.698	+	.	ID=scaffold27|size899298:hsp:21161:4.5.0.6;Parent=scaffold27|size899298:hit:10799:4.5.0.6;Target=snap_masked-scaffold27|size899298-abinit-gene-6.3-mRNA-1 1 711 +;Gap=M711
scaffold27|size899298	snap_masked	match	602058	602891	25.977	+	.	ID=scaffold27|size899298:hit:10800:4.5.0.6;Name=snap_masked-scaffold27|size899298-abinit-gene-6.4-mRNA-1
scaffold27|size899298	snap_masked	match_part	602058	602891	25.977	+	.	ID=scaffold27|size899298:hsp:21162:4.5.0.6;Parent=scaffold27|size899298:hit:10800:4.5.0.6;Target=snap_masked-scaffold27|size899298-abinit-gene-6.4-mRNA-1 1 834 +;Gap=M834
scaffold27|size899298	snap_masked	match	606242	606736	20.688	+	.	ID=scaffold27|size899298:hit:10801:4.5.0.6;Name=snap_masked-scaffold27|size899298-abinit-gene-6.5-mRNA-1
scaffold27|size899298	snap_masked	match_part	606242	606736	20.688	+	.	ID=scaffold27|size899298:hsp:21163:4.5.0.6;Parent=scaffold27|size899298:hit:10801:4.5.0.6;Target=snap_masked-scaffold27|size899298-abinit-gene-6.5-mRNA-1 1 495 +;Gap=M495
scaffold27|size899298	snap_masked	match	613101	613769	67.98	+	.	ID=scaffold27|size899298:hit:10802:4.5.0.6;Name=snap_masked-scaffold27|size899298-abinit-gene-6.6-mRNA-1
scaffold27|size899298	snap_masked	match_part	613101	613769	67.980	+	.	ID=scaffold27|size899298:hsp:21164:4.5.0.6;Parent=scaffold27|size899298:hit:10802:4.5.0.6;Target=snap_masked-scaffold27|size899298-abinit-gene-6.6-mRNA-1 1 669 +;Gap=M669
scaffold27|size899298	snap_masked	match	617673	618071	36.081	+	.	ID=scaffold27|size899298:hit:10803:4.5.0.6;Name=snap_masked-scaffold27|size899298-abinit-gene-6.7-mRNA-1
scaffold27|size899298	snap_masked	match_part	617673	618071	36.081	+	.	ID=scaffold27|size899298:hsp:21165:4.5.0.6;Parent=scaffold27|size899298:hit:10803:4.5.0.6;Target=snap_masked-scaffold27|size899298-abinit-gene-6.7-mRNA-1 1 399 +;Gap=M399
scaffold27|size899298	snap_masked	match	618848	619204	25.132	+	.	ID=scaffold27|size899298:hit:10804:4.5.0.6;Name=snap_masked-scaffold27|size899298-abinit-gene-6.8-mRNA-1
scaffold27|size899298	snap_masked	match_part	618848	619204	25.132	+	.	ID=scaffold27|size899298:hsp:21166:4.5.0.6;Parent=scaffold27|size899298:hit:10804:4.5.0.6;Target=snap_masked-scaffold27|size899298-abinit-gene-6.8-mRNA-1 1 357 +;Gap=M357
scaffold27|size899298	snap_masked	match	622597	623399	61.297	+	.	ID=scaffold27|size899298:hit:10805:4.5.0.6;Name=snap_masked-scaffold27|size899298-abinit-gene-6.9-mRNA-1
scaffold27|size899298	snap_masked	match_part	622597	623196	56.022	+	.	ID=scaffold27|size899298:hsp:21167:4.5.0.6;Parent=scaffold27|size899298:hit:10805:4.5.0.6;Target=snap_masked-scaffold27|size899298-abinit-gene-6.9-mRNA-1 1 600 +;Gap=M600
scaffold27|size899298	snap_masked	match_part	623343	623399	5.275	+	.	ID=scaffold27|size899298:hsp:21168:4.5.0.6;Parent=scaffold27|size899298:hit:10805:4.5.0.6;Target=snap_masked-scaffold27|size899298-abinit-gene-6.9-mRNA-1 601 657 +;Gap=M57
scaffold27|size899298	snap_masked	match	630741	633527	184.232	+	.	ID=scaffold27|size899298:hit:10806:4.5.0.6;Name=snap_masked-scaffold27|size899298-abinit-gene-6.10-mRNA-1
scaffold27|size899298	snap_masked	match_part	630741	632787	147.095	+	.	ID=scaffold27|size899298:hsp:21169:4.5.0.6;Parent=scaffold27|size899298:hit:10806:4.5.0.6;Target=snap_masked-scaffold27|size899298-abinit-gene-6.10-mRNA-1 1 2047 +;Gap=M2047
scaffold27|size899298	snap_masked	match_part	632879	633051	16.060	+	.	ID=scaffold27|size899298:hsp:21170:4.5.0.6;Parent=scaffold27|size899298:hit:10806:4.5.0.6;Target=snap_masked-scaffold27|size899298-abinit-gene-6.10-mRNA-1 2048 2220 +;Gap=M173
scaffold27|size899298	snap_masked	match_part	633134	633254	11.268	+	.	ID=scaffold27|size899298:hsp:21171:4.5.0.6;Parent=scaffold27|size899298:hit:10806:4.5.0.6;Target=snap_masked-scaffold27|size899298-abinit-gene-6.10-mRNA-1 2221 2341 +;Gap=M121
scaffold27|size899298	snap_masked	match_part	633334	633527	9.809	+	.	ID=scaffold27|size899298:hsp:21172:4.5.0.6;Parent=scaffold27|size899298:hit:10806:4.5.0.6;Target=snap_masked-scaffold27|size899298-abinit-gene-6.10-mRNA-1 2342 2535 +;Gap=M194
scaffold27|size899298	snap_masked	match	633899	634611	26.706	+	.	ID=scaffold27|size899298:hit:10807:4.5.0.6;Name=snap_masked-scaffold27|size899298-abinit-gene-6.11-mRNA-1
scaffold27|size899298	snap_masked	match_part	633899	633909	6.586	+	.	ID=scaffold27|size899298:hsp:21173:4.5.0.6;Parent=scaffold27|size899298:hit:10807:4.5.0.6;Target=snap_masked-scaffold27|size899298-abinit-gene-6.11-mRNA-1 1 11 +;Gap=M11
scaffold27|size899298	snap_masked	match_part	634383	634611	20.120	+	.	ID=scaffold27|size899298:hsp:21174:4.5.0.6;Parent=scaffold27|size899298:hit:10807:4.5.0.6;Target=snap_masked-scaffold27|size899298-abinit-gene-6.11-mRNA-1 12 240 +;Gap=M229
scaffold27|size899298	snap_masked	match	648802	650491	106.842	+	.	ID=scaffold27|size899298:hit:10808:4.5.0.6;Name=snap_masked-scaffold27|size899298-abinit-gene-6.12-mRNA-1
scaffold27|size899298	snap_masked	match_part	648802	649858	75.342	+	.	ID=scaffold27|size899298:hsp:21175:4.5.0.6;Parent=scaffold27|size899298:hit:10808:4.5.0.6;Target=snap_masked-scaffold27|size899298-abinit-gene-6.12-mRNA-1 1 1057 +;Gap=M1057
scaffold27|size899298	snap_masked	match_part	649971	650491	31.500	+	.	ID=scaffold27|size899298:hsp:21176:4.5.0.6;Parent=scaffold27|size899298:hit:10808:4.5.0.6;Target=snap_masked-scaffold27|size899298-abinit-gene-6.12-mRNA-1 1058 1578 +;Gap=M521
scaffold27|size899298	snap_masked	match	667511	668482	83.136	+	.	ID=scaffold27|size899298:hit:10809:4.5.0.6;Name=snap_masked-scaffold27|size899298-abinit-gene-6.13-mRNA-1
scaffold27|size899298	snap_masked	match_part	667511	668482	83.136	+	.	ID=scaffold27|size899298:hsp:21177:4.5.0.6;Parent=scaffold27|size899298:hit:10809:4.5.0.6;Target=snap_masked-scaffold27|size899298-abinit-gene-6.13-mRNA-1 1 972 +;Gap=M972
scaffold27|size899298	snap_masked	match	603404	605237	105.369	-	.	ID=scaffold27|size899298:hit:10810:4.5.0.6;Name=snap_masked-scaffold27|size899298-abinit-gene-6.14-mRNA-1
scaffold27|size899298	snap_masked	match_part	604779	605237	33.247	-	.	ID=scaffold27|size899298:hsp:21178:4.5.0.6;Parent=scaffold27|size899298:hit:10810:4.5.0.6;Target=snap_masked-scaffold27|size899298-abinit-gene-6.14-mRNA-1 1264 1722 +;Gap=M459
scaffold27|size899298	snap_masked	match_part	603404	604666	72.122	-	.	ID=scaffold27|size899298:hsp:21179:4.5.0.6;Parent=scaffold27|size899298:hit:10810:4.5.0.6;Target=snap_masked-scaffold27|size899298-abinit-gene-6.14-mRNA-1 1 1263 +;Gap=M1263
scaffold27|size899298	snap_masked	match	616308	616809	42.625	-	.	ID=scaffold27|size899298:hit:10811:4.5.0.6;Name=snap_masked-scaffold27|size899298-abinit-gene-6.15-mRNA-1
scaffold27|size899298	snap_masked	match_part	616743	616809	4.838	-	.	ID=scaffold27|size899298:hsp:21180:4.5.0.6;Parent=scaffold27|size899298:hit:10811:4.5.0.6;Target=snap_masked-scaffold27|size899298-abinit-gene-6.15-mRNA-1 390 456 +;Gap=M67
scaffold27|size899298	snap_masked	match_part	616308	616696	37.787	-	.	ID=scaffold27|size899298:hsp:21181:4.5.0.6;Parent=scaffold27|size899298:hit:10811:4.5.0.6;Target=snap_masked-scaffold27|size899298-abinit-gene-6.15-mRNA-1 1 389 +;Gap=M389
scaffold27|size899298	snap_masked	match	626199	626714	34.562	-	.	ID=scaffold27|size899298:hit:10812:4.5.0.6;Name=snap_masked-scaffold27|size899298-abinit-gene-6.16-mRNA-1
scaffold27|size899298	snap_masked	match_part	626325	626714	33.092	-	.	ID=scaffold27|size899298:hsp:21182:4.5.0.6;Parent=scaffold27|size899298:hit:10812:4.5.0.6;Target=snap_masked-scaffold27|size899298-abinit-gene-6.16-mRNA-1 43 432 +;Gap=M390
scaffold27|size899298	snap_masked	match_part	626199	626240	1.470	-	.	ID=scaffold27|size899298:hsp:21183:4.5.0.6;Parent=scaffold27|size899298:hit:10812:4.5.0.6;Target=snap_masked-scaffold27|size899298-abinit-gene-6.16-mRNA-1 1 42 +;Gap=M42
scaffold27|size899298	snap_masked	match	634700	635559	69.07	-	.	ID=scaffold27|size899298:hit:10813:4.5.0.6;Name=snap_masked-scaffold27|size899298-abinit-gene-6.17-mRNA-1
scaffold27|size899298	snap_masked	match_part	635055	635559	48.626	-	.	ID=scaffold27|size899298:hsp:21184:4.5.0.6;Parent=scaffold27|size899298:hit:10813:4.5.0.6;Target=snap_masked-scaffold27|size899298-abinit-gene-6.17-mRNA-1 276 780 +;Gap=M505
scaffold27|size899298	snap_masked	match_part	634700	634974	20.444	-	.	ID=scaffold27|size899298:hsp:21185:4.5.0.6;Parent=scaffold27|size899298:hit:10813:4.5.0.6;Target=snap_masked-scaffold27|size899298-abinit-gene-6.17-mRNA-1 1 275 +;Gap=M275
scaffold27|size899298	snap_masked	match	635729	637051	42.361	-	.	ID=scaffold27|size899298:hit:10814:4.5.0.6;Name=snap_masked-scaffold27|size899298-abinit-gene-6.18-mRNA-1
scaffold27|size899298	snap_masked	match_part	636038	637051	34.703	-	.	ID=scaffold27|size899298:hsp:21186:4.5.0.6;Parent=scaffold27|size899298:hit:10814:4.5.0.6;Target=snap_masked-scaffold27|size899298-abinit-gene-6.18-mRNA-1 229 1242 +;Gap=M1014
scaffold27|size899298	snap_masked	match_part	635729	635956	7.658	-	.	ID=scaffold27|size899298:hsp:21187:4.5.0.6;Parent=scaffold27|size899298:hit:10814:4.5.0.6;Target=snap_masked-scaffold27|size899298-abinit-gene-6.18-mRNA-1 1 228 +;Gap=M228
scaffold27|size899298	snap_masked	match	641558	642115	30.261	-	.	ID=scaffold27|size899298:hit:10815:4.5.0.6;Name=snap_masked-scaffold27|size899298-abinit-gene-6.19-mRNA-1
scaffold27|size899298	snap_masked	match_part	641558	642115	30.261	-	.	ID=scaffold27|size899298:hsp:21188:4.5.0.6;Parent=scaffold27|size899298:hit:10815:4.5.0.6;Target=snap_masked-scaffold27|size899298-abinit-gene-6.19-mRNA-1 1 558 +;Gap=M558
scaffold27|size899298	snap_masked	match	643993	644424	5.052	-	.	ID=scaffold27|size899298:hit:10816:4.5.0.6;Name=snap_masked-scaffold27|size899298-abinit-gene-6.20-mRNA-1
scaffold27|size899298	snap_masked	match_part	643993	644424	5.052	-	.	ID=scaffold27|size899298:hsp:21189:4.5.0.6;Parent=scaffold27|size899298:hit:10816:4.5.0.6;Target=snap_masked-scaffold27|size899298-abinit-gene-6.20-mRNA-1 1 432 +;Gap=M432
scaffold27|size899298	snap_masked	match	644975	645328	8.875	-	.	ID=scaffold27|size899298:hit:10817:4.5.0.6;Name=snap_masked-scaffold27|size899298-abinit-gene-6.21-mRNA-1
scaffold27|size899298	snap_masked	match_part	644975	645328	8.875	-	.	ID=scaffold27|size899298:hsp:21190:4.5.0.6;Parent=scaffold27|size899298:hit:10817:4.5.0.6;Target=snap_masked-scaffold27|size899298-abinit-gene-6.21-mRNA-1 1 354 +;Gap=M354
scaffold27|size899298	snap_masked	match	650718	651582	50.368	-	.	ID=scaffold27|size899298:hit:10818:4.5.0.6;Name=snap_masked-scaffold27|size899298-abinit-gene-6.22-mRNA-1
scaffold27|size899298	snap_masked	match_part	651427	651582	13.527	-	.	ID=scaffold27|size899298:hsp:21191:4.5.0.6;Parent=scaffold27|size899298:hit:10818:4.5.0.6;Target=snap_masked-scaffold27|size899298-abinit-gene-6.22-mRNA-1 616 771 +;Gap=M156
scaffold27|size899298	snap_masked	match_part	650718	651332	36.841	-	.	ID=scaffold27|size899298:hsp:21192:4.5.0.6;Parent=scaffold27|size899298:hit:10818:4.5.0.6;Target=snap_masked-scaffold27|size899298-abinit-gene-6.22-mRNA-1 1 615 +;Gap=M615
scaffold27|size899298	snap_masked	match	660510	661856	53.357	-	.	ID=scaffold27|size899298:hit:10819:4.5.0.6;Name=snap_masked-scaffold27|size899298-abinit-gene-6.23-mRNA-1
scaffold27|size899298	snap_masked	match_part	661694	661856	8.502	-	.	ID=scaffold27|size899298:hsp:21193:4.5.0.6;Parent=scaffold27|size899298:hit:10819:4.5.0.6;Target=snap_masked-scaffold27|size899298-abinit-gene-6.23-mRNA-1 1113 1275 +;Gap=M163
scaffold27|size899298	snap_masked	match_part	660510	661621	44.855	-	.	ID=scaffold27|size899298:hsp:21194:4.5.0.6;Parent=scaffold27|size899298:hit:10819:4.5.0.6;Target=snap_masked-scaffold27|size899298-abinit-gene-6.23-mRNA-1 1 1112 +;Gap=M1112
scaffold27|size899298	snap_masked	match	664994	666794	136.287	-	.	ID=scaffold27|size899298:hit:10820:4.5.0.6;Name=snap_masked-scaffold27|size899298-abinit-gene-6.24-mRNA-1
scaffold27|size899298	snap_masked	match_part	666084	666794	62.534	-	.	ID=scaffold27|size899298:hsp:21195:4.5.0.6;Parent=scaffold27|size899298:hit:10820:4.5.0.6;Target=snap_masked-scaffold27|size899298-abinit-gene-6.24-mRNA-1 1006 1716 +;Gap=M711
scaffold27|size899298	snap_masked	match_part	664994	665998	73.753	-	.	ID=scaffold27|size899298:hsp:21196:4.5.0.6;Parent=scaffold27|size899298:hit:10820:4.5.0.6;Target=snap_masked-scaffold27|size899298-abinit-gene-6.24-mRNA-1 1 1005 +;Gap=M1005
scaffold27|size899298	snap_masked	match	668791	670605	87.419	-	.	ID=scaffold27|size899298:hit:10821:4.5.0.6;Name=snap_masked-scaffold27|size899298-abinit-gene-6.25-mRNA-1
scaffold27|size899298	snap_masked	match_part	668791	670605	87.419	-	.	ID=scaffold27|size899298:hsp:21197:4.5.0.6;Parent=scaffold27|size899298:hit:10821:4.5.0.6;Target=snap_masked-scaffold27|size899298-abinit-gene-6.25-mRNA-1 1 1815 +;Gap=M1815
scaffold27|size899298	snap_masked	match	677846	678436	26.749	-	.	ID=scaffold27|size899298:hit:10822:4.5.0.6;Name=snap_masked-scaffold27|size899298-abinit-gene-6.26-mRNA-1
scaffold27|size899298	snap_masked	match_part	677846	678436	26.749	-	.	ID=scaffold27|size899298:hsp:21198:4.5.0.6;Parent=scaffold27|size899298:hit:10822:4.5.0.6;Target=snap_masked-scaffold27|size899298-abinit-gene-6.26-mRNA-1 1 591 +;Gap=M591
scaffold27|size899298	snap_masked	match	681858	682417	50.659	-	.	ID=scaffold27|size899298:hit:10823:4.5.0.6;Name=snap_masked-scaffold27|size899298-abinit-gene-6.27-mRNA-1
scaffold27|size899298	snap_masked	match_part	682357	682417	9.950	-	.	ID=scaffold27|size899298:hsp:21199:4.5.0.6;Parent=scaffold27|size899298:hit:10823:4.5.0.6;Target=snap_masked-scaffold27|size899298-abinit-gene-6.27-mRNA-1 405 465 +;Gap=M61
scaffold27|size899298	snap_masked	match_part	681858	682261	40.709	-	.	ID=scaffold27|size899298:hsp:21200:4.5.0.6;Parent=scaffold27|size899298:hit:10823:4.5.0.6;Target=snap_masked-scaffold27|size899298-abinit-gene-6.27-mRNA-1 1 404 +;Gap=M404
scaffold27|size899298	snap_masked	match	683763	685201	93.219	-	.	ID=scaffold27|size899298:hit:10824:4.5.0.6;Name=snap_masked-scaffold27|size899298-abinit-gene-6.28-mRNA-1
scaffold27|size899298	snap_masked	match_part	684976	685201	18.257	-	.	ID=scaffold27|size899298:hsp:21201:4.5.0.6;Parent=scaffold27|size899298:hit:10824:4.5.0.6;Target=snap_masked-scaffold27|size899298-abinit-gene-6.28-mRNA-1 570 795 +;Gap=M226
scaffold27|size899298	snap_masked	match_part	684769	684815	6.508	-	.	ID=scaffold27|size899298:hsp:21202:4.5.0.6;Parent=scaffold27|size899298:hit:10824:4.5.0.6;Target=snap_masked-scaffold27|size899298-abinit-gene-6.28-mRNA-1 523 569 +;Gap=M47
scaffold27|size899298	snap_masked	match_part	684593	684676	8.090	-	.	ID=scaffold27|size899298:hsp:21203:4.5.0.6;Parent=scaffold27|size899298:hit:10824:4.5.0.6;Target=snap_masked-scaffold27|size899298-abinit-gene-6.28-mRNA-1 439 522 +;Gap=M84
scaffold27|size899298	snap_masked	match_part	684267	684446	14.762	-	.	ID=scaffold27|size899298:hsp:21204:4.5.0.6;Parent=scaffold27|size899298:hit:10824:4.5.0.6;Target=snap_masked-scaffold27|size899298-abinit-gene-6.28-mRNA-1 259 438 +;Gap=M180
scaffold27|size899298	snap_masked	match_part	684147	684179	10.927	-	.	ID=scaffold27|size899298:hsp:21205:4.5.0.6;Parent=scaffold27|size899298:hit:10824:4.5.0.6;Target=snap_masked-scaffold27|size899298-abinit-gene-6.28-mRNA-1 226 258 +;Gap=M33
scaffold27|size899298	snap_masked	match_part	683824	684039	30.304	-	.	ID=scaffold27|size899298:hsp:21206:4.5.0.6;Parent=scaffold27|size899298:hit:10824:4.5.0.6;Target=snap_masked-scaffold27|size899298-abinit-gene-6.28-mRNA-1 10 225 +;Gap=M216
scaffold27|size899298	snap_masked	match_part	683763	683771	4.371	-	.	ID=scaffold27|size899298:hsp:21207:4.5.0.6;Parent=scaffold27|size899298:hit:10824:4.5.0.6;Target=snap_masked-scaffold27|size899298-abinit-gene-6.28-mRNA-1 1 9 +;Gap=M9
scaffold27|size899298	snap_masked	match	685997	686985	73.575	-	.	ID=scaffold27|size899298:hit:10825:4.5.0.6;Name=snap_masked-scaffold27|size899298-abinit-gene-6.29-mRNA-1
scaffold27|size899298	snap_masked	match_part	686270	686985	50.961	-	.	ID=scaffold27|size899298:hsp:21208:4.5.0.6;Parent=scaffold27|size899298:hit:10825:4.5.0.6;Target=snap_masked-scaffold27|size899298-abinit-gene-6.29-mRNA-1 260 975 +;Gap=M716
scaffold27|size899298	snap_masked	match_part	685997	686255	22.614	-	.	ID=scaffold27|size899298:hsp:21209:4.5.0.6;Parent=scaffold27|size899298:hit:10825:4.5.0.6;Target=snap_masked-scaffold27|size899298-abinit-gene-6.29-mRNA-1 1 259 +;Gap=M259
###
scaffold27|size899298	maker	gene	784602	785147	.	+	.	ID=CCRYP_005091|size899298-exonerate_protein2genome-gene-7.19;Name=CCRYP_005091|size899298-exonerate_protein2genome-gene-7.19;Alias=maker-scaffold27|size899298-exonerate_protein2genome-gene-7.19;
scaffold27|size899298	maker	mRNA	784602	785147	.	+	.	ID=CCRYP_005091|size899298-exonerate_protein2genome-gene-7.19-mRNA-1;Parent=CCRYP_005091|size899298-exonerate_protein2genome-gene-7.19;Name=CCRYP_005091|size899298-exonerate_protein2genome-gene-7.19-mRNA-1;Alias=maker-scaffold27|size899298-exonerate_protein2genome-gene-7.19-mRNA-1;_AED=0.01;_QI=0|-1|0|1|-1|0|1|0|181;_eAED=-0.01;score=546;
scaffold27|size899298	maker	mRNA	784770	785147	.	+	.	ID=CCRYP_005091|size899298-exonerate_protein2genome-gene-7.19-mRNA-2;Parent=CCRYP_005091|size899298-exonerate_protein2genome-gene-7.19;Name=CCRYP_005091|size899298-exonerate_protein2genome-gene-7.19-mRNA-2;Alias=maker-scaffold27|size899298-exonerate_protein2genome-gene-7.19-mRNA-2;_AED=0.17;_QI=0|-1|0|1|-1|0|1|0|125;_eAED=0.15;score=378;
scaffold27|size899298	maker	exon	784602	785147	.	+	.	ID=CCRYP_005091-RA|size899298-exonerate_protein2genome-gene-7.19-mRNA-1:exon:1213;Parent=CCRYP_005091-RA|size899298-exonerate_protein2genome-gene-7.19-mRNA-1;
scaffold27|size899298	maker	exon	784770	785147	.	+	.	ID=CCRYP_005091-RB|size899298-exonerate_protein2genome-gene-7.19-mRNA-2:exon:1214;Parent=CCRYP_005091-RB|size899298-exonerate_protein2genome-gene-7.19-mRNA-2;
scaffold27|size899298	maker	CDS	784602	785147	.	+	0	ID=CCRYP_005091-RA|size899298-exonerate_protein2genome-gene-7.19-mRNA-1:cds;Parent=CCRYP_005091-RA|size899298-exonerate_protein2genome-gene-7.19-mRNA-1;
scaffold27|size899298	maker	CDS	784770	785147	.	+	0	ID=CCRYP_005091-RB|size899298-exonerate_protein2genome-gene-7.19-mRNA-2:cds;Parent=CCRYP_005091-RB|size899298-exonerate_protein2genome-gene-7.19-mRNA-2;
scaffold27|size899298	maker	gene	786803	790084	.	+	.	ID=CCRYP_005093|size899298-snap-gene-7.39;Name=CCRYP_005093|size899298-snap-gene-7.39;Alias=maker-scaffold27|size899298-snap-gene-7.39;
scaffold27|size899298	maker	mRNA	786896	790084	.	+	.	ID=CCRYP_005093|size899298-snap-gene-7.39-mRNA-1;Parent=CCRYP_005093|size899298-snap-gene-7.39;Name=CCRYP_005093|size899298-snap-gene-7.39-mRNA-1;Alias=maker-scaffold27|size899298-snap-gene-7.39-mRNA-1;_AED=0.10;_QI=0|0.6|0.5|1|0.6|0.5|6|606|663;_eAED=0.10;
scaffold27|size899298	maker	mRNA	786803	790084	.	+	.	ID=CCRYP_005093|size899298-snap-gene-7.39-mRNA-2;Parent=CCRYP_005093|size899298-snap-gene-7.39;Name=CCRYP_005093|size899298-snap-gene-7.39-mRNA-2;Alias=maker-scaffold27|size899298-snap-gene-7.39-mRNA-2;_AED=0.04;_QI=432|1|1|1|1|1|4|606|655;_eAED=0.04;
scaffold27|size899298	maker	exon	786896	786903	.	+	.	ID=CCRYP_005093-RB|size899298-snap-gene-7.39-mRNA-1:exon:1215;Parent=CCRYP_005093-RB|size899298-snap-gene-7.39-mRNA-1;
scaffold27|size899298	maker	exon	787003	787014	.	+	.	ID=CCRYP_005093-RB|size899298-snap-gene-7.39-mRNA-1:exon:1216;Parent=CCRYP_005093-RB|size899298-snap-gene-7.39-mRNA-1;
scaffold27|size899298	maker	exon	787231	787577	.	+	.	ID=CCRYP_005093-RB|size899298-snap-gene-7.39-mRNA-1:exon:1217;Parent=CCRYP_005093-RB|size899298-snap-gene-7.39-mRNA-1;
scaffold27|size899298	maker	exon	787689	788093	.	+	.	ID=CCRYP_005093-RB|size899298-snap-gene-7.39-mRNA-1:exon:1218;Parent=CCRYP_005093-RB|size899298-snap-gene-7.39-mRNA-1,CCRYP_005093-RB|size899298-snap-gene-7.39-mRNA-2;
scaffold27|size899298	maker	exon	788189	788992	.	+	.	ID=CCRYP_005093-RB|size899298-snap-gene-7.39-mRNA-1:exon:1219;Parent=CCRYP_005093-RB|size899298-snap-gene-7.39-mRNA-1,CCRYP_005093-RB|size899298-snap-gene-7.39-mRNA-2;
scaffold27|size899298	maker	exon	789063	790084	.	+	.	ID=CCRYP_005093-RB|size899298-snap-gene-7.39-mRNA-1:exon:1220;Parent=CCRYP_005093-RB|size899298-snap-gene-7.39-mRNA-1,CCRYP_005093-RB|size899298-snap-gene-7.39-mRNA-2;
scaffold27|size899298	maker	exon	786803	787577	.	+	.	ID=CCRYP_005093-RA|size899298-snap-gene-7.39-mRNA-2:exon:1221;Parent=CCRYP_005093-RA|size899298-snap-gene-7.39-mRNA-2;
scaffold27|size899298	maker	CDS	786896	786903	.	+	0	ID=CCRYP_005093-RB|size899298-snap-gene-7.39-mRNA-1:cds;Parent=CCRYP_005093-RB|size899298-snap-gene-7.39-mRNA-1;
scaffold27|size899298	maker	CDS	787003	787014	.	+	1	ID=CCRYP_005093-RB|size899298-snap-gene-7.39-mRNA-1:cds;Parent=CCRYP_005093-RB|size899298-snap-gene-7.39-mRNA-1;
scaffold27|size899298	maker	CDS	787231	787577	.	+	1	ID=CCRYP_005093-RB|size899298-snap-gene-7.39-mRNA-1:cds;Parent=CCRYP_005093-RB|size899298-snap-gene-7.39-mRNA-1;
scaffold27|size899298	maker	CDS	787689	788093	.	+	2	ID=CCRYP_005093-RB|size899298-snap-gene-7.39-mRNA-1:cds;Parent=CCRYP_005093-RB|size899298-snap-gene-7.39-mRNA-1;
scaffold27|size899298	maker	CDS	788189	788992	.	+	2	ID=CCRYP_005093-RB|size899298-snap-gene-7.39-mRNA-1:cds;Parent=CCRYP_005093-RB|size899298-snap-gene-7.39-mRNA-1;
scaffold27|size899298	maker	CDS	789063	789478	.	+	2	ID=CCRYP_005093-RB|size899298-snap-gene-7.39-mRNA-1:cds;Parent=CCRYP_005093-RB|size899298-snap-gene-7.39-mRNA-1;
scaffold27|size899298	maker	three_prime_UTR	789479	790084	.	+	.	ID=CCRYP_005093-RB|size899298-snap-gene-7.39-mRNA-1:three_prime_utr;Parent=CCRYP_005093-RB|size899298-snap-gene-7.39-mRNA-1;
scaffold27|size899298	maker	five_prime_UTR	786803	787234	.	+	.	ID=CCRYP_005093-RA|size899298-snap-gene-7.39-mRNA-2:five_prime_utr;Parent=CCRYP_005093-RA|size899298-snap-gene-7.39-mRNA-2;
scaffold27|size899298	maker	CDS	787235	787577	.	+	0	ID=CCRYP_005093-RA|size899298-snap-gene-7.39-mRNA-2:cds;Parent=CCRYP_005093-RA|size899298-snap-gene-7.39-mRNA-2;
scaffold27|size899298	maker	CDS	787689	788093	.	+	2	ID=CCRYP_005093-RA|size899298-snap-gene-7.39-mRNA-2:cds;Parent=CCRYP_005093-RA|size899298-snap-gene-7.39-mRNA-2;
scaffold27|size899298	maker	CDS	788189	788992	.	+	2	ID=CCRYP_005093-RA|size899298-snap-gene-7.39-mRNA-2:cds;Parent=CCRYP_005093-RA|size899298-snap-gene-7.39-mRNA-2;
scaffold27|size899298	maker	CDS	789063	789478	.	+	2	ID=CCRYP_005093-RA|size899298-snap-gene-7.39-mRNA-2:cds;Parent=CCRYP_005093-RA|size899298-snap-gene-7.39-mRNA-2;
scaffold27|size899298	maker	three_prime_UTR	789479	790084	.	+	.	ID=CCRYP_005093-RA|size899298-snap-gene-7.39-mRNA-2:three_prime_utr;Parent=CCRYP_005093-RA|size899298-snap-gene-7.39-mRNA-2;
scaffold27|size899298	maker	gene	711735	714725	.	+	.	ID=CCRYP_005081|size899298-exonerate_protein2genome-gene-7.16;Name=CCRYP_005081|size899298-exonerate_protein2genome-gene-7.16;Alias=maker-scaffold27|size899298-exonerate_protein2genome-gene-7.16;
scaffold27|size899298	maker	mRNA	711735	714725	.	+	.	ID=CCRYP_005081|size899298-exonerate_protein2genome-gene-7.16-mRNA-1;Parent=CCRYP_005081|size899298-exonerate_protein2genome-gene-7.16;Name=CCRYP_005081|size899298-exonerate_protein2genome-gene-7.16-mRNA-1;Alias=maker-scaffold27|size899298-exonerate_protein2genome-gene-7.16-mRNA-1;_AED=0.05;_QI=52|1|1|1|0.75|0.6|5|1425|385;_eAED=0.05;score=2635;
scaffold27|size899298	maker	exon	711735	712027	.	+	.	ID=CCRYP_005081-RA|size899298-exonerate_protein2genome-gene-7.16-mRNA-1:exon:1222;Parent=CCRYP_005081-RA|size899298-exonerate_protein2genome-gene-7.16-mRNA-1;
scaffold27|size899298	maker	exon	712135	712183	.	+	.	ID=CCRYP_005081-RA|size899298-exonerate_protein2genome-gene-7.16-mRNA-1:exon:1223;Parent=CCRYP_005081-RA|size899298-exonerate_protein2genome-gene-7.16-mRNA-1;
scaffold27|size899298	maker	exon	712279	712886	.	+	.	ID=CCRYP_005081-RA|size899298-exonerate_protein2genome-gene-7.16-mRNA-1:exon:1224;Parent=CCRYP_005081-RA|size899298-exonerate_protein2genome-gene-7.16-mRNA-1;
scaffold27|size899298	maker	exon	712964	713940	.	+	.	ID=CCRYP_005081-RA|size899298-exonerate_protein2genome-gene-7.16-mRNA-1:exon:1225;Parent=CCRYP_005081-RA|size899298-exonerate_protein2genome-gene-7.16-mRNA-1;
scaffold27|size899298	maker	exon	714018	714725	.	+	.	ID=CCRYP_005081-RA|size899298-exonerate_protein2genome-gene-7.16-mRNA-1:exon:1226;Parent=CCRYP_005081-RA|size899298-exonerate_protein2genome-gene-7.16-mRNA-1;
scaffold27|size899298	maker	five_prime_UTR	711735	711786	.	+	.	ID=CCRYP_005081-RA|size899298-exonerate_protein2genome-gene-7.16-mRNA-1:five_prime_utr;Parent=CCRYP_005081-RA|size899298-exonerate_protein2genome-gene-7.16-mRNA-1;
scaffold27|size899298	maker	CDS	711787	712027	.	+	0	ID=CCRYP_005081-RA|size899298-exonerate_protein2genome-gene-7.16-mRNA-1:cds;Parent=CCRYP_005081-RA|size899298-exonerate_protein2genome-gene-7.16-mRNA-1;
scaffold27|size899298	maker	CDS	712135	712183	.	+	2	ID=CCRYP_005081-RA|size899298-exonerate_protein2genome-gene-7.16-mRNA-1:cds;Parent=CCRYP_005081-RA|size899298-exonerate_protein2genome-gene-7.16-mRNA-1;
scaffold27|size899298	maker	CDS	712279	712886	.	+	1	ID=CCRYP_005081-RA|size899298-exonerate_protein2genome-gene-7.16-mRNA-1:cds;Parent=CCRYP_005081-RA|size899298-exonerate_protein2genome-gene-7.16-mRNA-1;
scaffold27|size899298	maker	CDS	712964	713223	.	+	2	ID=CCRYP_005081-RA|size899298-exonerate_protein2genome-gene-7.16-mRNA-1:cds;Parent=CCRYP_005081-RA|size899298-exonerate_protein2genome-gene-7.16-mRNA-1;
scaffold27|size899298	maker	three_prime_UTR	713224	713940	.	+	.	ID=CCRYP_005081-RA|size899298-exonerate_protein2genome-gene-7.16-mRNA-1:three_prime_utr;Parent=CCRYP_005081-RA|size899298-exonerate_protein2genome-gene-7.16-mRNA-1;
scaffold27|size899298	maker	three_prime_UTR	714018	714725	.	+	.	ID=CCRYP_005081-RA|size899298-exonerate_protein2genome-gene-7.16-mRNA-1:three_prime_utr;Parent=CCRYP_005081-RA|size899298-exonerate_protein2genome-gene-7.16-mRNA-1;
scaffold27|size899298	maker	gene	762382	767405	.	+	.	ID=CCRYP_005087|size899298-exonerate_est2genome-gene-7.1;Name=CCRYP_005087|size899298-exonerate_est2genome-gene-7.1;Alias=maker-scaffold27|size899298-exonerate_est2genome-gene-7.1;
scaffold27|size899298	maker	mRNA	762382	767405	.	+	.	ID=CCRYP_005087|size899298-exonerate_est2genome-gene-7.1-mRNA-1;Parent=CCRYP_005087|size899298-exonerate_est2genome-gene-7.1;Name=CCRYP_005087|size899298-exonerate_est2genome-gene-7.1-mRNA-1;Alias=maker-scaffold27|size899298-exonerate_est2genome-gene-7.1-mRNA-1;_AED=0.05;_QI=1790|-1|1|1|-1|1|1|351|960;_eAED=0.05;score=21959;
scaffold27|size899298	maker	exon	762382	767405	.	+	.	ID=CCRYP_005087-RA|size899298-exonerate_est2genome-gene-7.1-mRNA-1:exon:1227;Parent=CCRYP_005087-RA|size899298-exonerate_est2genome-gene-7.1-mRNA-1;
scaffold27|size899298	maker	five_prime_UTR	762382	764171	.	+	.	ID=CCRYP_005087-RA|size899298-exonerate_est2genome-gene-7.1-mRNA-1:five_prime_utr;Parent=CCRYP_005087-RA|size899298-exonerate_est2genome-gene-7.1-mRNA-1;
scaffold27|size899298	maker	CDS	764172	767054	.	+	0	ID=CCRYP_005087-RA|size899298-exonerate_est2genome-gene-7.1-mRNA-1:cds;Parent=CCRYP_005087-RA|size899298-exonerate_est2genome-gene-7.1-mRNA-1;
scaffold27|size899298	maker	three_prime_UTR	767055	767405	.	+	.	ID=CCRYP_005087-RA|size899298-exonerate_est2genome-gene-7.1-mRNA-1:three_prime_utr;Parent=CCRYP_005087-RA|size899298-exonerate_est2genome-gene-7.1-mRNA-1;
scaffold27|size899298	maker	gene	818439	820522	.	+	.	ID=CCRYP_005095|size899298-exonerate_protein2genome-gene-7.21;Name=CCRYP_005095|size899298-exonerate_protein2genome-gene-7.21;Alias=maker-scaffold27|size899298-exonerate_protein2genome-gene-7.21;
scaffold27|size899298	maker	mRNA	818439	820522	.	+	.	ID=CCRYP_005095|size899298-exonerate_protein2genome-gene-7.21-mRNA-1;Parent=CCRYP_005095|size899298-exonerate_protein2genome-gene-7.21;Name=CCRYP_005095|size899298-exonerate_protein2genome-gene-7.21-mRNA-1;Alias=maker-scaffold27|size899298-exonerate_protein2genome-gene-7.21-mRNA-1;_AED=0.12;_QI=177|1|1|1|1|1|3|279|480;_eAED=0.12;score=1899;
scaffold27|size899298	maker	mRNA	819725	820243	.	+	.	ID=CCRYP_005095|size899298-exonerate_protein2genome-gene-7.21-mRNA-2;Parent=CCRYP_005095|size899298-exonerate_protein2genome-gene-7.21;Name=CCRYP_005095|size899298-exonerate_protein2genome-gene-7.21-mRNA-2;Alias=maker-scaffold27|size899298-exonerate_protein2genome-gene-7.21-mRNA-2;_AED=0.40;_QI=0|-1|0|1|-1|1|1|0|172;_eAED=0.40;score=519;
scaffold27|size899298	maker	exon	818439	819144	.	+	.	ID=CCRYP_005095-RA|size899298-exonerate_protein2genome-gene-7.21-mRNA-1:exon:1228;Parent=CCRYP_005095-RA|size899298-exonerate_protein2genome-gene-7.21-mRNA-1;
scaffold27|size899298	maker	exon	819238	819585	.	+	.	ID=CCRYP_005095-RA|size899298-exonerate_protein2genome-gene-7.21-mRNA-1:exon:1229;Parent=CCRYP_005095-RA|size899298-exonerate_protein2genome-gene-7.21-mRNA-1;
scaffold27|size899298	maker	exon	819678	820522	.	+	.	ID=CCRYP_005095-RA|size899298-exonerate_protein2genome-gene-7.21-mRNA-1:exon:1230;Parent=CCRYP_005095-RA|size899298-exonerate_protein2genome-gene-7.21-mRNA-1;
scaffold27|size899298	maker	exon	819725	820243	.	+	.	ID=CCRYP_005095-RB|size899298-exonerate_protein2genome-gene-7.21-mRNA-2:exon:1231;Parent=CCRYP_005095-RB|size899298-exonerate_protein2genome-gene-7.21-mRNA-2;
scaffold27|size899298	maker	five_prime_UTR	818439	818615	.	+	.	ID=CCRYP_005095-RA|size899298-exonerate_protein2genome-gene-7.21-mRNA-1:five_prime_utr;Parent=CCRYP_005095-RA|size899298-exonerate_protein2genome-gene-7.21-mRNA-1;
scaffold27|size899298	maker	CDS	818616	819144	.	+	0	ID=CCRYP_005095-RA|size899298-exonerate_protein2genome-gene-7.21-mRNA-1:cds;Parent=CCRYP_005095-RA|size899298-exonerate_protein2genome-gene-7.21-mRNA-1;
scaffold27|size899298	maker	CDS	819238	819585	.	+	2	ID=CCRYP_005095-RA|size899298-exonerate_protein2genome-gene-7.21-mRNA-1:cds;Parent=CCRYP_005095-RA|size899298-exonerate_protein2genome-gene-7.21-mRNA-1;
scaffold27|size899298	maker	CDS	819678	820243	.	+	2	ID=CCRYP_005095-RA|size899298-exonerate_protein2genome-gene-7.21-mRNA-1:cds;Parent=CCRYP_005095-RA|size899298-exonerate_protein2genome-gene-7.21-mRNA-1;
scaffold27|size899298	maker	three_prime_UTR	820244	820522	.	+	.	ID=CCRYP_005095-RA|size899298-exonerate_protein2genome-gene-7.21-mRNA-1:three_prime_utr;Parent=CCRYP_005095-RA|size899298-exonerate_protein2genome-gene-7.21-mRNA-1;
scaffold27|size899298	maker	CDS	819725	820243	.	+	0	ID=CCRYP_005095-RB|size899298-exonerate_protein2genome-gene-7.21-mRNA-2:cds;Parent=CCRYP_005095-RB|size899298-exonerate_protein2genome-gene-7.21-mRNA-2;
scaffold27|size899298	maker	gene	841339	846119	.	+	.	ID=CCRYP_005099|size899298-snap-gene-7.43;Name=CCRYP_005099|size899298-snap-gene-7.43;Alias=maker-scaffold27|size899298-snap-gene-7.43;
scaffold27|size899298	maker	mRNA	841339	846119	.	+	.	ID=CCRYP_005099|size899298-snap-gene-7.43-mRNA-1;Parent=CCRYP_005099|size899298-snap-gene-7.43;Name=CCRYP_005099|size899298-snap-gene-7.43-mRNA-1;Alias=maker-scaffold27|size899298-snap-gene-7.43-mRNA-1;_AED=0.16;_QI=0|0|0|0.8|0.5|0.6|5|0|1308;_eAED=0.14;
scaffold27|size899298	maker	exon	841339	842884	.	+	.	ID=CCRYP_005099-RA|size899298-snap-gene-7.43-mRNA-1:exon:1232;Parent=CCRYP_005099-RA|size899298-snap-gene-7.43-mRNA-1;
scaffold27|size899298	maker	exon	843046	844371	.	+	.	ID=CCRYP_005099-RA|size899298-snap-gene-7.43-mRNA-1:exon:1233;Parent=CCRYP_005099-RA|size899298-snap-gene-7.43-mRNA-1;
scaffold27|size899298	maker	exon	844463	844815	.	+	.	ID=CCRYP_005099-RA|size899298-snap-gene-7.43-mRNA-1:exon:1234;Parent=CCRYP_005099-RA|size899298-snap-gene-7.43-mRNA-1;
scaffold27|size899298	maker	exon	844894	845558	.	+	.	ID=CCRYP_005099-RA|size899298-snap-gene-7.43-mRNA-1:exon:1235;Parent=CCRYP_005099-RA|size899298-snap-gene-7.43-mRNA-1;
scaffold27|size899298	maker	exon	846083	846119	.	+	.	ID=CCRYP_005099-RA|size899298-snap-gene-7.43-mRNA-1:exon:1236;Parent=CCRYP_005099-RA|size899298-snap-gene-7.43-mRNA-1;
scaffold27|size899298	maker	CDS	841339	842884	.	+	0	ID=CCRYP_005099-RA|size899298-snap-gene-7.43-mRNA-1:cds;Parent=CCRYP_005099-RA|size899298-snap-gene-7.43-mRNA-1;
scaffold27|size899298	maker	CDS	843046	844371	.	+	2	ID=CCRYP_005099-RA|size899298-snap-gene-7.43-mRNA-1:cds;Parent=CCRYP_005099-RA|size899298-snap-gene-7.43-mRNA-1;
scaffold27|size899298	maker	CDS	844463	844815	.	+	2	ID=CCRYP_005099-RA|size899298-snap-gene-7.43-mRNA-1:cds;Parent=CCRYP_005099-RA|size899298-snap-gene-7.43-mRNA-1;
scaffold27|size899298	maker	CDS	844894	845558	.	+	0	ID=CCRYP_005099-RA|size899298-snap-gene-7.43-mRNA-1:cds;Parent=CCRYP_005099-RA|size899298-snap-gene-7.43-mRNA-1;
scaffold27|size899298	maker	CDS	846083	846119	.	+	1	ID=CCRYP_005099-RA|size899298-snap-gene-7.43-mRNA-1:cds;Parent=CCRYP_005099-RA|size899298-snap-gene-7.43-mRNA-1;
scaffold27|size899298	maker	gene	731929	734335	.	+	.	ID=CCRYP_005084|size899298-processed-gene-7.4;Name=CCRYP_005084|size899298-processed-gene-7.4;Alias=augustus_masked-scaffold27|size899298-processed-gene-7.4;
scaffold27|size899298	maker	mRNA	731929	734335	.	+	.	ID=CCRYP_005084|size899298-processed-gene-7.4-mRNA-1;Parent=CCRYP_005084|size899298-processed-gene-7.4;Name=CCRYP_005084|size899298-processed-gene-7.4-mRNA-1;Alias=augustus_masked-scaffold27|size899298-processed-gene-7.4-mRNA-1;_AED=0.19;_QI=0|0|0|1|1|1|5|0|583;_eAED=0.19;
scaffold27|size899298	maker	exon	731929	732605	.	+	.	ID=CCRYP_005084-RA|size899298-processed-gene-7.4-mRNA-1:exon:1237;Parent=CCRYP_005084-RA|size899298-processed-gene-7.4-mRNA-1;
scaffold27|size899298	maker	exon	732697	732938	.	+	.	ID=CCRYP_005084-RA|size899298-processed-gene-7.4-mRNA-1:exon:1238;Parent=CCRYP_005084-RA|size899298-processed-gene-7.4-mRNA-1;
scaffold27|size899298	maker	exon	733081	733422	.	+	.	ID=CCRYP_005084-RA|size899298-processed-gene-7.4-mRNA-1:exon:1239;Parent=CCRYP_005084-RA|size899298-processed-gene-7.4-mRNA-1;
scaffold27|size899298	maker	exon	733737	733780	.	+	.	ID=CCRYP_005084-RA|size899298-processed-gene-7.4-mRNA-1:exon:1240;Parent=CCRYP_005084-RA|size899298-processed-gene-7.4-mRNA-1;
scaffold27|size899298	maker	exon	733889	734335	.	+	.	ID=CCRYP_005084-RA|size899298-processed-gene-7.4-mRNA-1:exon:1241;Parent=CCRYP_005084-RA|size899298-processed-gene-7.4-mRNA-1;
scaffold27|size899298	maker	CDS	731929	732605	.	+	0	ID=CCRYP_005084-RA|size899298-processed-gene-7.4-mRNA-1:cds;Parent=CCRYP_005084-RA|size899298-processed-gene-7.4-mRNA-1;
scaffold27|size899298	maker	CDS	732697	732938	.	+	1	ID=CCRYP_005084-RA|size899298-processed-gene-7.4-mRNA-1:cds;Parent=CCRYP_005084-RA|size899298-processed-gene-7.4-mRNA-1;
scaffold27|size899298	maker	CDS	733081	733422	.	+	2	ID=CCRYP_005084-RA|size899298-processed-gene-7.4-mRNA-1:cds;Parent=CCRYP_005084-RA|size899298-processed-gene-7.4-mRNA-1;
scaffold27|size899298	maker	CDS	733737	733780	.	+	2	ID=CCRYP_005084-RA|size899298-processed-gene-7.4-mRNA-1:cds;Parent=CCRYP_005084-RA|size899298-processed-gene-7.4-mRNA-1;
scaffold27|size899298	maker	CDS	733889	734335	.	+	0	ID=CCRYP_005084-RA|size899298-processed-gene-7.4-mRNA-1:cds;Parent=CCRYP_005084-RA|size899298-processed-gene-7.4-mRNA-1;
scaffold27|size899298	maker	gene	773030	779900	.	+	.	ID=CCRYP_005088|size899298-processed-gene-7.7;Name=CCRYP_005088|size899298-processed-gene-7.7;Alias=augustus_masked-scaffold27|size899298-processed-gene-7.7;
scaffold27|size899298	maker	mRNA	773030	779900	.	+	.	ID=CCRYP_005088|size899298-processed-gene-7.7-mRNA-1;Parent=CCRYP_005088|size899298-processed-gene-7.7;Name=CCRYP_005088|size899298-processed-gene-7.7-mRNA-1;Alias=augustus_masked-scaffold27|size899298-processed-gene-7.7-mRNA-1;_AED=0.20;_QI=1845|0.88|0.8|1|1|0.9|10|175|1165;_eAED=0.20;
scaffold27|size899298	maker	exon	773030	773557	.	+	.	ID=CCRYP_005088-RA|size899298-processed-gene-7.7-mRNA-1:exon:1242;Parent=CCRYP_005088-RA|size899298-processed-gene-7.7-mRNA-1;
scaffold27|size899298	maker	exon	773657	773968	.	+	.	ID=CCRYP_005088-RA|size899298-processed-gene-7.7-mRNA-1:exon:1243;Parent=CCRYP_005088-RA|size899298-processed-gene-7.7-mRNA-1;
scaffold27|size899298	maker	exon	774075	776913	.	+	.	ID=CCRYP_005088-RA|size899298-processed-gene-7.7-mRNA-1:exon:1244;Parent=CCRYP_005088-RA|size899298-processed-gene-7.7-mRNA-1;
scaffold27|size899298	maker	exon	777011	777323	.	+	.	ID=CCRYP_005088-RA|size899298-processed-gene-7.7-mRNA-1:exon:1245;Parent=CCRYP_005088-RA|size899298-processed-gene-7.7-mRNA-1;
scaffold27|size899298	maker	exon	777960	778068	.	+	.	ID=CCRYP_005088-RA|size899298-processed-gene-7.7-mRNA-1:exon:1246;Parent=CCRYP_005088-RA|size899298-processed-gene-7.7-mRNA-1;
scaffold27|size899298	maker	exon	778157	778211	.	+	.	ID=CCRYP_005088-RA|size899298-processed-gene-7.7-mRNA-1:exon:1247;Parent=CCRYP_005088-RA|size899298-processed-gene-7.7-mRNA-1;
scaffold27|size899298	maker	exon	778308	778826	.	+	.	ID=CCRYP_005088-RA|size899298-processed-gene-7.7-mRNA-1:exon:1248;Parent=CCRYP_005088-RA|size899298-processed-gene-7.7-mRNA-1;
scaffold27|size899298	maker	exon	778908	779016	.	+	.	ID=CCRYP_005088-RA|size899298-processed-gene-7.7-mRNA-1:exon:1249;Parent=CCRYP_005088-RA|size899298-processed-gene-7.7-mRNA-1;
scaffold27|size899298	maker	exon	779090	779355	.	+	.	ID=CCRYP_005088-RA|size899298-processed-gene-7.7-mRNA-1:exon:1250;Parent=CCRYP_005088-RA|size899298-processed-gene-7.7-mRNA-1;
scaffold27|size899298	maker	exon	779433	779900	.	+	.	ID=CCRYP_005088-RA|size899298-processed-gene-7.7-mRNA-1:exon:1251;Parent=CCRYP_005088-RA|size899298-processed-gene-7.7-mRNA-1;
scaffold27|size899298	maker	five_prime_UTR	773030	773557	.	+	.	ID=CCRYP_005088-RA|size899298-processed-gene-7.7-mRNA-1:five_prime_utr;Parent=CCRYP_005088-RA|size899298-processed-gene-7.7-mRNA-1;
scaffold27|size899298	maker	five_prime_UTR	773657	773968	.	+	.	ID=CCRYP_005088-RA|size899298-processed-gene-7.7-mRNA-1:five_prime_utr;Parent=CCRYP_005088-RA|size899298-processed-gene-7.7-mRNA-1;
scaffold27|size899298	maker	five_prime_UTR	774075	775079	.	+	.	ID=CCRYP_005088-RA|size899298-processed-gene-7.7-mRNA-1:five_prime_utr;Parent=CCRYP_005088-RA|size899298-processed-gene-7.7-mRNA-1;
scaffold27|size899298	maker	CDS	775080	776913	.	+	0	ID=CCRYP_005088-RA|size899298-processed-gene-7.7-mRNA-1:cds;Parent=CCRYP_005088-RA|size899298-processed-gene-7.7-mRNA-1;
scaffold27|size899298	maker	CDS	777011	777323	.	+	2	ID=CCRYP_005088-RA|size899298-processed-gene-7.7-mRNA-1:cds;Parent=CCRYP_005088-RA|size899298-processed-gene-7.7-mRNA-1;
scaffold27|size899298	maker	CDS	777960	778068	.	+	1	ID=CCRYP_005088-RA|size899298-processed-gene-7.7-mRNA-1:cds;Parent=CCRYP_005088-RA|size899298-processed-gene-7.7-mRNA-1;
scaffold27|size899298	maker	CDS	778157	778211	.	+	0	ID=CCRYP_005088-RA|size899298-processed-gene-7.7-mRNA-1:cds;Parent=CCRYP_005088-RA|size899298-processed-gene-7.7-mRNA-1;
scaffold27|size899298	maker	CDS	778308	778826	.	+	2	ID=CCRYP_005088-RA|size899298-processed-gene-7.7-mRNA-1:cds;Parent=CCRYP_005088-RA|size899298-processed-gene-7.7-mRNA-1;
scaffold27|size899298	maker	CDS	778908	779016	.	+	2	ID=CCRYP_005088-RA|size899298-processed-gene-7.7-mRNA-1:cds;Parent=CCRYP_005088-RA|size899298-processed-gene-7.7-mRNA-1;
scaffold27|size899298	maker	CDS	779090	779355	.	+	1	ID=CCRYP_005088-RA|size899298-processed-gene-7.7-mRNA-1:cds;Parent=CCRYP_005088-RA|size899298-processed-gene-7.7-mRNA-1;
scaffold27|size899298	maker	CDS	779433	779725	.	+	2	ID=CCRYP_005088-RA|size899298-processed-gene-7.7-mRNA-1:cds;Parent=CCRYP_005088-RA|size899298-processed-gene-7.7-mRNA-1;
scaffold27|size899298	maker	three_prime_UTR	779726	779900	.	+	.	ID=CCRYP_005088-RA|size899298-processed-gene-7.7-mRNA-1:three_prime_utr;Parent=CCRYP_005088-RA|size899298-processed-gene-7.7-mRNA-1;
scaffold27|size899298	maker	gene	828533	829731	.	+	.	ID=CCRYP_005097|size899298-exonerate_protein2genome-gene-7.22;Name=CCRYP_005097|size899298-exonerate_protein2genome-gene-7.22;Alias=maker-scaffold27|size899298-exonerate_protein2genome-gene-7.22;
scaffold27|size899298	maker	mRNA	828533	829731	.	+	.	ID=CCRYP_005097|size899298-exonerate_protein2genome-gene-7.22-mRNA-1;Parent=CCRYP_005097|size899298-exonerate_protein2genome-gene-7.22;Name=CCRYP_005097|size899298-exonerate_protein2genome-gene-7.22-mRNA-1;Alias=maker-scaffold27|size899298-exonerate_protein2genome-gene-7.22-mRNA-1;_AED=0.27;_QI=75|1|1|1|1|1|2|250|247;_eAED=0.27;score=1069;
scaffold27|size899298	maker	exon	828533	829235	.	+	.	ID=CCRYP_005097-RA|size899298-exonerate_protein2genome-gene-7.22-mRNA-1:exon:1252;Parent=CCRYP_005097-RA|size899298-exonerate_protein2genome-gene-7.22-mRNA-1;
scaffold27|size899298	maker	exon	829366	829731	.	+	.	ID=CCRYP_005097-RA|size899298-exonerate_protein2genome-gene-7.22-mRNA-1:exon:1253;Parent=CCRYP_005097-RA|size899298-exonerate_protein2genome-gene-7.22-mRNA-1;
scaffold27|size899298	maker	five_prime_UTR	828533	828607	.	+	.	ID=CCRYP_005097-RA|size899298-exonerate_protein2genome-gene-7.22-mRNA-1:five_prime_utr;Parent=CCRYP_005097-RA|size899298-exonerate_protein2genome-gene-7.22-mRNA-1;
scaffold27|size899298	maker	CDS	828608	829235	.	+	0	ID=CCRYP_005097-RA|size899298-exonerate_protein2genome-gene-7.22-mRNA-1:cds;Parent=CCRYP_005097-RA|size899298-exonerate_protein2genome-gene-7.22-mRNA-1;
scaffold27|size899298	maker	CDS	829366	829481	.	+	2	ID=CCRYP_005097-RA|size899298-exonerate_protein2genome-gene-7.22-mRNA-1:cds;Parent=CCRYP_005097-RA|size899298-exonerate_protein2genome-gene-7.22-mRNA-1;
scaffold27|size899298	maker	three_prime_UTR	829482	829731	.	+	.	ID=CCRYP_005097-RA|size899298-exonerate_protein2genome-gene-7.22-mRNA-1:three_prime_utr;Parent=CCRYP_005097-RA|size899298-exonerate_protein2genome-gene-7.22-mRNA-1;
scaffold27|size899298	maker	gene	779926	782859	.	+	.	ID=CCRYP_005089|size899298-processed-gene-7.8;Name=CCRYP_005089|size899298-processed-gene-7.8;Alias=augustus_masked-scaffold27|size899298-processed-gene-7.8;
scaffold27|size899298	maker	mRNA	779926	782859	.	+	.	ID=CCRYP_005089|size899298-processed-gene-7.8-mRNA-1;Parent=CCRYP_005089|size899298-processed-gene-7.8;Name=CCRYP_005089|size899298-processed-gene-7.8-mRNA-1;Alias=augustus_masked-scaffold27|size899298-processed-gene-7.8-mRNA-1;_AED=0.37;_QI=0|-1|0|1|-1|1|1|0|977;_eAED=0.34;
scaffold27|size899298	maker	exon	779926	782859	.	+	.	ID=CCRYP_005089-RA|size899298-processed-gene-7.8-mRNA-1:exon:1254;Parent=CCRYP_005089-RA|size899298-processed-gene-7.8-mRNA-1;
scaffold27|size899298	maker	CDS	779926	782859	.	+	0	ID=CCRYP_005089-RA|size899298-processed-gene-7.8-mRNA-1:cds;Parent=CCRYP_005089-RA|size899298-processed-gene-7.8-mRNA-1;
scaffold27|size899298	maker	gene	863994	864836	.	+	.	ID=CCRYP_005102|size899298-exonerate_protein2genome-gene-7.24;Name=CCRYP_005102|size899298-exonerate_protein2genome-gene-7.24;Alias=maker-scaffold27|size899298-exonerate_protein2genome-gene-7.24;
scaffold27|size899298	maker	mRNA	863994	864836	.	+	.	ID=CCRYP_005102|size899298-exonerate_protein2genome-gene-7.24-mRNA-1;Parent=CCRYP_005102|size899298-exonerate_protein2genome-gene-7.24;Name=CCRYP_005102|size899298-exonerate_protein2genome-gene-7.24-mRNA-1;Alias=maker-scaffold27|size899298-exonerate_protein2genome-gene-7.24-mRNA-1;_AED=0.39;_QI=0|-1|0|1|-1|1|1|0|280;_eAED=0.39;score=843;
scaffold27|size899298	maker	mRNA	864306	864836	.	+	.	ID=CCRYP_005102|size899298-exonerate_protein2genome-gene-7.24-mRNA-2;Parent=CCRYP_005102|size899298-exonerate_protein2genome-gene-7.24;Name=CCRYP_005102|size899298-exonerate_protein2genome-gene-7.24-mRNA-2;Alias=maker-scaffold27|size899298-exonerate_protein2genome-gene-7.24-mRNA-2;_AED=0.43;_QI=0|-1|0|1|-1|0|1|0|176;_eAED=0.43;score=531;
scaffold27|size899298	maker	mRNA	864426	864836	.	+	.	ID=CCRYP_005102|size899298-exonerate_protein2genome-gene-7.24-mRNA-3;Parent=CCRYP_005102|size899298-exonerate_protein2genome-gene-7.24;Name=CCRYP_005102|size899298-exonerate_protein2genome-gene-7.24-mRNA-3;Alias=maker-scaffold27|size899298-exonerate_protein2genome-gene-7.24-mRNA-3;_AED=0.45;_QI=0|-1|0|1|-1|0|1|0|136;_eAED=0.45;score=411;
scaffold27|size899298	maker	exon	863994	864836	.	+	.	ID=CCRYP_005102-RA|size899298-exonerate_protein2genome-gene-7.24-mRNA-1:exon:1255;Parent=CCRYP_005102-RA|size899298-exonerate_protein2genome-gene-7.24-mRNA-1;
scaffold27|size899298	maker	exon	864306	864836	.	+	.	ID=CCRYP_005102-RB|size899298-exonerate_protein2genome-gene-7.24-mRNA-2:exon:1256;Parent=CCRYP_005102-RB|size899298-exonerate_protein2genome-gene-7.24-mRNA-2;
scaffold27|size899298	maker	exon	864426	864836	.	+	.	ID=CCRYP_005102-RC|size899298-exonerate_protein2genome-gene-7.24-mRNA-3:exon:1257;Parent=CCRYP_005102-RC|size899298-exonerate_protein2genome-gene-7.24-mRNA-3;
scaffold27|size899298	maker	CDS	863994	864836	.	+	0	ID=CCRYP_005102-RA|size899298-exonerate_protein2genome-gene-7.24-mRNA-1:cds;Parent=CCRYP_005102-RA|size899298-exonerate_protein2genome-gene-7.24-mRNA-1;
scaffold27|size899298	maker	CDS	864306	864836	.	+	0	ID=CCRYP_005102-RB|size899298-exonerate_protein2genome-gene-7.24-mRNA-2:cds;Parent=CCRYP_005102-RB|size899298-exonerate_protein2genome-gene-7.24-mRNA-2;
scaffold27|size899298	maker	CDS	864426	864836	.	+	0	ID=CCRYP_005102-RC|size899298-exonerate_protein2genome-gene-7.24-mRNA-3:cds;Parent=CCRYP_005102-RC|size899298-exonerate_protein2genome-gene-7.24-mRNA-3;
scaffold27|size899298	maker	gene	862483	863205	.	+	.	ID=CCRYP_005101|size899298-processed-gene-7.16;Name=CCRYP_005101|size899298-processed-gene-7.16;Alias=augustus_masked-scaffold27|size899298-processed-gene-7.16;
scaffold27|size899298	maker	mRNA	862483	863205	.	+	.	ID=CCRYP_005101|size899298-processed-gene-7.16-mRNA-1;Parent=CCRYP_005101|size899298-processed-gene-7.16;Name=CCRYP_005101|size899298-processed-gene-7.16-mRNA-1;Alias=augustus_masked-scaffold27|size899298-processed-gene-7.16-mRNA-1;_AED=0.41;_QI=0|-1|0|1|-1|1|1|0|240;_eAED=0.41;
scaffold27|size899298	maker	exon	862483	863205	.	+	.	ID=CCRYP_005101-RA|size899298-processed-gene-7.16-mRNA-1:exon:1258;Parent=CCRYP_005101-RA|size899298-processed-gene-7.16-mRNA-1;
scaffold27|size899298	maker	CDS	862483	863205	.	+	0	ID=CCRYP_005101-RA|size899298-processed-gene-7.16-mRNA-1:cds;Parent=CCRYP_005101-RA|size899298-processed-gene-7.16-mRNA-1;
scaffold27|size899298	maker	gene	865049	865741	.	+	.	ID=CCRYP_005103|size899298-exonerate_protein2genome-gene-7.25;Name=CCRYP_005103|size899298-exonerate_protein2genome-gene-7.25;Alias=maker-scaffold27|size899298-exonerate_protein2genome-gene-7.25;
scaffold27|size899298	maker	mRNA	865049	865741	.	+	.	ID=CCRYP_005103|size899298-exonerate_protein2genome-gene-7.25-mRNA-1;Parent=CCRYP_005103|size899298-exonerate_protein2genome-gene-7.25;Name=CCRYP_005103|size899298-exonerate_protein2genome-gene-7.25-mRNA-1;Alias=maker-scaffold27|size899298-exonerate_protein2genome-gene-7.25-mRNA-1;_AED=0.45;_QI=0|-1|0|1|-1|1|1|0|230;_eAED=0.41;score=693;
scaffold27|size899298	maker	mRNA	865094	865741	.	+	.	ID=CCRYP_005103|size899298-exonerate_protein2genome-gene-7.25-mRNA-2;Parent=CCRYP_005103|size899298-exonerate_protein2genome-gene-7.25;Name=CCRYP_005103|size899298-exonerate_protein2genome-gene-7.25-mRNA-2;Alias=maker-scaffold27|size899298-exonerate_protein2genome-gene-7.25-mRNA-2;_AED=0.46;_QI=0|-1|0|1|-1|0|1|0|215;_eAED=0.42;score=648;
scaffold27|size899298	maker	mRNA	865316	865741	.	+	.	ID=CCRYP_005103|size899298-exonerate_protein2genome-gene-7.25-mRNA-3;Parent=CCRYP_005103|size899298-exonerate_protein2genome-gene-7.25;Name=CCRYP_005103|size899298-exonerate_protein2genome-gene-7.25-mRNA-3;Alias=maker-scaffold27|size899298-exonerate_protein2genome-gene-7.25-mRNA-3;_AED=0.51;_QI=0|-1|0|1|-1|0|1|0|141;_eAED=0.44;score=426;
scaffold27|size899298	maker	exon	865049	865741	.	+	.	ID=CCRYP_005103-RA|size899298-exonerate_protein2genome-gene-7.25-mRNA-1:exon:1259;Parent=CCRYP_005103-RA|size899298-exonerate_protein2genome-gene-7.25-mRNA-1;
scaffold27|size899298	maker	exon	865094	865741	.	+	.	ID=CCRYP_005103-RB|size899298-exonerate_protein2genome-gene-7.25-mRNA-2:exon:1260;Parent=CCRYP_005103-RB|size899298-exonerate_protein2genome-gene-7.25-mRNA-2;
scaffold27|size899298	maker	exon	865316	865741	.	+	.	ID=CCRYP_005103-RC|size899298-exonerate_protein2genome-gene-7.25-mRNA-3:exon:1261;Parent=CCRYP_005103-RC|size899298-exonerate_protein2genome-gene-7.25-mRNA-3;
scaffold27|size899298	maker	CDS	865049	865741	.	+	0	ID=CCRYP_005103-RA|size899298-exonerate_protein2genome-gene-7.25-mRNA-1:cds;Parent=CCRYP_005103-RA|size899298-exonerate_protein2genome-gene-7.25-mRNA-1;
scaffold27|size899298	maker	CDS	865094	865741	.	+	0	ID=CCRYP_005103-RB|size899298-exonerate_protein2genome-gene-7.25-mRNA-2:cds;Parent=CCRYP_005103-RB|size899298-exonerate_protein2genome-gene-7.25-mRNA-2;
scaffold27|size899298	maker	CDS	865316	865741	.	+	0	ID=CCRYP_005103-RC|size899298-exonerate_protein2genome-gene-7.25-mRNA-3:cds;Parent=CCRYP_005103-RC|size899298-exonerate_protein2genome-gene-7.25-mRNA-3;
scaffold27|size899298	maker	gene	707288	711712	.	-	.	ID=CCRYP_005080|size899298-augustus-gene-7.63;Name=CCRYP_005080|size899298-augustus-gene-7.63;Alias=maker-scaffold27|size899298-augustus-gene-7.63;
scaffold27|size899298	maker	mRNA	707288	711712	.	-	.	ID=CCRYP_005080|size899298-augustus-gene-7.63-mRNA-1;Parent=CCRYP_005080|size899298-augustus-gene-7.63;Name=CCRYP_005080|size899298-augustus-gene-7.63-mRNA-1;Alias=maker-scaffold27|size899298-augustus-gene-7.63-mRNA-1;_AED=0.02;_QI=303|1|1|1|0.66|0.5|4|2247|532;_eAED=0.02;
scaffold27|size899298	maker	exon	707288	709224	.	-	.	ID=CCRYP_005080-RA|size899298-augustus-gene-7.63-mRNA-1:exon:1265;Parent=CCRYP_005080-RA|size899298-augustus-gene-7.63-mRNA-1;
scaffold27|size899298	maker	exon	709296	709908	.	-	.	ID=CCRYP_005080-RA|size899298-augustus-gene-7.63-mRNA-1:exon:1264;Parent=CCRYP_005080-RA|size899298-augustus-gene-7.63-mRNA-1;
scaffold27|size899298	maker	exon	710025	710729	.	-	.	ID=CCRYP_005080-RA|size899298-augustus-gene-7.63-mRNA-1:exon:1263;Parent=CCRYP_005080-RA|size899298-augustus-gene-7.63-mRNA-1;
scaffold27|size899298	maker	exon	710819	711712	.	-	.	ID=CCRYP_005080-RA|size899298-augustus-gene-7.63-mRNA-1:exon:1262;Parent=CCRYP_005080-RA|size899298-augustus-gene-7.63-mRNA-1;
scaffold27|size899298	maker	five_prime_UTR	711410	711712	.	-	.	ID=CCRYP_005080-RA|size899298-augustus-gene-7.63-mRNA-1:five_prime_utr;Parent=CCRYP_005080-RA|size899298-augustus-gene-7.63-mRNA-1;
scaffold27|size899298	maker	CDS	710819	711409	.	-	0	ID=CCRYP_005080-RA|size899298-augustus-gene-7.63-mRNA-1:cds;Parent=CCRYP_005080-RA|size899298-augustus-gene-7.63-mRNA-1;
scaffold27|size899298	maker	CDS	710025	710729	.	-	0	ID=CCRYP_005080-RA|size899298-augustus-gene-7.63-mRNA-1:cds;Parent=CCRYP_005080-RA|size899298-augustus-gene-7.63-mRNA-1;
scaffold27|size899298	maker	CDS	709606	709908	.	-	0	ID=CCRYP_005080-RA|size899298-augustus-gene-7.63-mRNA-1:cds;Parent=CCRYP_005080-RA|size899298-augustus-gene-7.63-mRNA-1;
scaffold27|size899298	maker	three_prime_UTR	709296	709605	.	-	.	ID=CCRYP_005080-RA|size899298-augustus-gene-7.63-mRNA-1:three_prime_utr;Parent=CCRYP_005080-RA|size899298-augustus-gene-7.63-mRNA-1;
scaffold27|size899298	maker	three_prime_UTR	707288	709224	.	-	.	ID=CCRYP_005080-RA|size899298-augustus-gene-7.63-mRNA-1:three_prime_utr;Parent=CCRYP_005080-RA|size899298-augustus-gene-7.63-mRNA-1;
scaffold27|size899298	maker	gene	881572	884000	.	-	.	ID=CCRYP_005104|size899298-augustus-gene-7.69;Name=CCRYP_005104|size899298-augustus-gene-7.69;Alias=maker-scaffold27|size899298-augustus-gene-7.69;
scaffold27|size899298	maker	mRNA	881572	884000	.	-	.	ID=CCRYP_005104|size899298-augustus-gene-7.69-mRNA-1;Parent=CCRYP_005104|size899298-augustus-gene-7.69;Name=CCRYP_005104|size899298-augustus-gene-7.69-mRNA-1;Alias=maker-scaffold27|size899298-augustus-gene-7.69-mRNA-1;_AED=0.02;_QI=977|1|1|1|1|1|2|227|377;_eAED=0.02;
scaffold27|size899298	maker	exon	881572	882415	.	-	.	ID=CCRYP_005104-RA|size899298-augustus-gene-7.69-mRNA-1:exon:1267;Parent=CCRYP_005104-RA|size899298-augustus-gene-7.69-mRNA-1;
scaffold27|size899298	maker	exon	882507	884000	.	-	.	ID=CCRYP_005104-RA|size899298-augustus-gene-7.69-mRNA-1:exon:1266;Parent=CCRYP_005104-RA|size899298-augustus-gene-7.69-mRNA-1;
scaffold27|size899298	maker	five_prime_UTR	883024	884000	.	-	.	ID=CCRYP_005104-RA|size899298-augustus-gene-7.69-mRNA-1:five_prime_utr;Parent=CCRYP_005104-RA|size899298-augustus-gene-7.69-mRNA-1;
scaffold27|size899298	maker	CDS	882507	883023	.	-	0	ID=CCRYP_005104-RA|size899298-augustus-gene-7.69-mRNA-1:cds;Parent=CCRYP_005104-RA|size899298-augustus-gene-7.69-mRNA-1;
scaffold27|size899298	maker	CDS	881799	882415	.	-	2	ID=CCRYP_005104-RA|size899298-augustus-gene-7.69-mRNA-1:cds;Parent=CCRYP_005104-RA|size899298-augustus-gene-7.69-mRNA-1;
scaffold27|size899298	maker	three_prime_UTR	881572	881798	.	-	.	ID=CCRYP_005104-RA|size899298-augustus-gene-7.69-mRNA-1:three_prime_utr;Parent=CCRYP_005104-RA|size899298-augustus-gene-7.69-mRNA-1;
scaffold27|size899298	maker	gene	712808	714531	.	-	.	ID=CCRYP_005082|size899298-augustus-gene-7.64;Name=CCRYP_005082|size899298-augustus-gene-7.64;Alias=maker-scaffold27|size899298-augustus-gene-7.64;
scaffold27|size899298	maker	mRNA	712808	714531	.	-	.	ID=CCRYP_005082|size899298-augustus-gene-7.64-mRNA-1;Parent=CCRYP_005082|size899298-augustus-gene-7.64;Name=CCRYP_005082|size899298-augustus-gene-7.64-mRNA-1;Alias=maker-scaffold27|size899298-augustus-gene-7.64-mRNA-1;_AED=0.10;_QI=63|1|1|1|0.33|0.25|4|743|186;_eAED=0.10;
scaffold27|size899298	maker	mRNA	712808	714531	.	-	.	ID=CCRYP_005082|size899298-augustus-gene-7.64-mRNA-2;Parent=CCRYP_005082|size899298-augustus-gene-7.64;Name=CCRYP_005082|size899298-augustus-gene-7.64-mRNA-2;Alias=maker-scaffold27|size899298-augustus-gene-7.64-mRNA-2;_AED=0.06;_QI=63|1|1|1|0.5|0.33|3|896|186;_eAED=0.06;
scaffold27|size899298	maker	mRNA	712808	714531	.	-	.	ID=CCRYP_005082|size899298-augustus-gene-7.64-mRNA-3;Parent=CCRYP_005082|size899298-augustus-gene-7.64;Name=CCRYP_005082|size899298-augustus-gene-7.64-mRNA-3;Alias=maker-scaffold27|size899298-augustus-gene-7.64-mRNA-3;_AED=0.02;_QI=63|1|1|1|1|1|2|1023|186;_eAED=0.02;
scaffold27|size899298	maker	exon	712808	713940	.	-	.	ID=CCRYP_005082-RC|size899298-augustus-gene-7.64-mRNA-3:exon:1273;Parent=CCRYP_005082-RC|size899298-augustus-gene-7.64-mRNA-3;
scaffold27|size899298	maker	exon	712808	713438	.	-	.	ID=CCRYP_005082-RB|size899298-augustus-gene-7.64-mRNA-2:exon:1272;Parent=CCRYP_005082-RB|size899298-augustus-gene-7.64-mRNA-2;
scaffold27|size899298	maker	exon	712808	713117	.	-	.	ID=CCRYP_005082-RA|size899298-augustus-gene-7.64-mRNA-1:exon:1271;Parent=CCRYP_005082-RA|size899298-augustus-gene-7.64-mRNA-1;
scaffold27|size899298	maker	exon	713271	713438	.	-	.	ID=CCRYP_005082-RA|size899298-augustus-gene-7.64-mRNA-1:exon:1270;Parent=CCRYP_005082-RA|size899298-augustus-gene-7.64-mRNA-1;
scaffold27|size899298	maker	exon	713566	713940	.	-	.	ID=CCRYP_005082-RA|size899298-augustus-gene-7.64-mRNA-1:exon:1269;Parent=CCRYP_005082-RA|size899298-augustus-gene-7.64-mRNA-1,CCRYP_005082-RA|size899298-augustus-gene-7.64-mRNA-2;
scaffold27|size899298	maker	exon	714018	714531	.	-	.	ID=CCRYP_005082-RA|size899298-augustus-gene-7.64-mRNA-1:exon:1268;Parent=CCRYP_005082-RA|size899298-augustus-gene-7.64-mRNA-1,CCRYP_005082-RA|size899298-augustus-gene-7.64-mRNA-2,CCRYP_005082-RA|size899298-augustus-gene-7.64-mRNA-3;
scaffold27|size899298	maker	five_prime_UTR	714469	714531	.	-	.	ID=CCRYP_005082-RA|size899298-augustus-gene-7.64-mRNA-1:five_prime_utr;Parent=CCRYP_005082-RA|size899298-augustus-gene-7.64-mRNA-1;
scaffold27|size899298	maker	CDS	714018	714468	.	-	0	ID=CCRYP_005082-RA|size899298-augustus-gene-7.64-mRNA-1:cds;Parent=CCRYP_005082-RA|size899298-augustus-gene-7.64-mRNA-1;
scaffold27|size899298	maker	CDS	713831	713940	.	-	2	ID=CCRYP_005082-RA|size899298-augustus-gene-7.64-mRNA-1:cds;Parent=CCRYP_005082-RA|size899298-augustus-gene-7.64-mRNA-1;
scaffold27|size899298	maker	three_prime_UTR	713566	713830	.	-	.	ID=CCRYP_005082-RA|size899298-augustus-gene-7.64-mRNA-1:three_prime_utr;Parent=CCRYP_005082-RA|size899298-augustus-gene-7.64-mRNA-1;
scaffold27|size899298	maker	three_prime_UTR	713271	713438	.	-	.	ID=CCRYP_005082-RA|size899298-augustus-gene-7.64-mRNA-1:three_prime_utr;Parent=CCRYP_005082-RA|size899298-augustus-gene-7.64-mRNA-1;
scaffold27|size899298	maker	three_prime_UTR	712808	713117	.	-	.	ID=CCRYP_005082-RA|size899298-augustus-gene-7.64-mRNA-1:three_prime_utr;Parent=CCRYP_005082-RA|size899298-augustus-gene-7.64-mRNA-1;
scaffold27|size899298	maker	five_prime_UTR	714469	714531	.	-	.	ID=CCRYP_005082-RB|size899298-augustus-gene-7.64-mRNA-2:five_prime_utr;Parent=CCRYP_005082-RB|size899298-augustus-gene-7.64-mRNA-2;
scaffold27|size899298	maker	CDS	714018	714468	.	-	0	ID=CCRYP_005082-RB|size899298-augustus-gene-7.64-mRNA-2:cds;Parent=CCRYP_005082-RB|size899298-augustus-gene-7.64-mRNA-2;
scaffold27|size899298	maker	CDS	713831	713940	.	-	2	ID=CCRYP_005082-RB|size899298-augustus-gene-7.64-mRNA-2:cds;Parent=CCRYP_005082-RB|size899298-augustus-gene-7.64-mRNA-2;
scaffold27|size899298	maker	three_prime_UTR	713566	713830	.	-	.	ID=CCRYP_005082-RB|size899298-augustus-gene-7.64-mRNA-2:three_prime_utr;Parent=CCRYP_005082-RB|size899298-augustus-gene-7.64-mRNA-2;
scaffold27|size899298	maker	three_prime_UTR	712808	713438	.	-	.	ID=CCRYP_005082-RB|size899298-augustus-gene-7.64-mRNA-2:three_prime_utr;Parent=CCRYP_005082-RB|size899298-augustus-gene-7.64-mRNA-2;
scaffold27|size899298	maker	five_prime_UTR	714469	714531	.	-	.	ID=CCRYP_005082-RC|size899298-augustus-gene-7.64-mRNA-3:five_prime_utr;Parent=CCRYP_005082-RC|size899298-augustus-gene-7.64-mRNA-3;
scaffold27|size899298	maker	CDS	714018	714468	.	-	0	ID=CCRYP_005082-RC|size899298-augustus-gene-7.64-mRNA-3:cds;Parent=CCRYP_005082-RC|size899298-augustus-gene-7.64-mRNA-3;
scaffold27|size899298	maker	CDS	713831	713940	.	-	2	ID=CCRYP_005082-RC|size899298-augustus-gene-7.64-mRNA-3:cds;Parent=CCRYP_005082-RC|size899298-augustus-gene-7.64-mRNA-3;
scaffold27|size899298	maker	three_prime_UTR	712808	713830	.	-	.	ID=CCRYP_005082-RC|size899298-augustus-gene-7.64-mRNA-3:three_prime_utr;Parent=CCRYP_005082-RC|size899298-augustus-gene-7.64-mRNA-3;
scaffold27|size899298	maker	gene	818334	822505	.	-	.	ID=CCRYP_005094|size899298-snap-gene-7.50;Name=CCRYP_005094|size899298-snap-gene-7.50;Alias=maker-scaffold27|size899298-snap-gene-7.50;
scaffold27|size899298	maker	mRNA	818334	822505	.	-	.	ID=CCRYP_005094|size899298-snap-gene-7.50-mRNA-1;Parent=CCRYP_005094|size899298-snap-gene-7.50;Name=CCRYP_005094|size899298-snap-gene-7.50-mRNA-1;Alias=maker-scaffold27|size899298-snap-gene-7.50-mRNA-1;_AED=0.04;_QI=342|0.85|0.75|1|0.42|0.25|8|1874|460;_eAED=0.04;
scaffold27|size899298	maker	mRNA	818570	820432	.	-	.	ID=CCRYP_005094|size899298-snap-gene-7.50-mRNA-2;Parent=CCRYP_005094|size899298-snap-gene-7.50;Name=CCRYP_005094|size899298-snap-gene-7.50-mRNA-2;Alias=maker-scaffold27|size899298-snap-gene-7.50-mRNA-2;_AED=0.39;_QI=0|0|0|1|0|0|4|0|294;_eAED=1.00;
scaffold27|size899298	maker	exon	820410	820432	.	-	.	ID=CCRYP_005094-RB|size899298-snap-gene-7.50-mRNA-2:exon:1285;Parent=CCRYP_005094-RB|size899298-snap-gene-7.50-mRNA-2;
scaffold27|size899298	maker	exon	820075	820213	.	-	.	ID=CCRYP_005094-RB|size899298-snap-gene-7.50-mRNA-2:exon:1284;Parent=CCRYP_005094-RB|size899298-snap-gene-7.50-mRNA-2;
scaffold27|size899298	maker	exon	819278	819578	.	-	.	ID=CCRYP_005094-RB|size899298-snap-gene-7.50-mRNA-2:exon:1283;Parent=CCRYP_005094-RB|size899298-snap-gene-7.50-mRNA-2;
scaffold27|size899298	maker	exon	818570	818991	.	-	.	ID=CCRYP_005094-RB|size899298-snap-gene-7.50-mRNA-2:exon:1282;Parent=CCRYP_005094-RB|size899298-snap-gene-7.50-mRNA-2;
scaffold27|size899298	maker	exon	818334	819144	.	-	.	ID=CCRYP_005094-RA|size899298-snap-gene-7.50-mRNA-1:exon:1281;Parent=CCRYP_005094-RA|size899298-snap-gene-7.50-mRNA-1;
scaffold27|size899298	maker	exon	819238	819585	.	-	.	ID=CCRYP_005094-RA|size899298-snap-gene-7.50-mRNA-1:exon:1280;Parent=CCRYP_005094-RA|size899298-snap-gene-7.50-mRNA-1;
scaffold27|size899298	maker	exon	819678	819984	.	-	.	ID=CCRYP_005094-RA|size899298-snap-gene-7.50-mRNA-1:exon:1279;Parent=CCRYP_005094-RA|size899298-snap-gene-7.50-mRNA-1;
scaffold27|size899298	maker	exon	820077	820706	.	-	.	ID=CCRYP_005094-RA|size899298-snap-gene-7.50-mRNA-1:exon:1278;Parent=CCRYP_005094-RA|size899298-snap-gene-7.50-mRNA-1;
scaffold27|size899298	maker	exon	820799	821092	.	-	.	ID=CCRYP_005094-RA|size899298-snap-gene-7.50-mRNA-1:exon:1277;Parent=CCRYP_005094-RA|size899298-snap-gene-7.50-mRNA-1;
scaffold27|size899298	maker	exon	821098	821638	.	-	.	ID=CCRYP_005094-RA|size899298-snap-gene-7.50-mRNA-1:exon:1276;Parent=CCRYP_005094-RA|size899298-snap-gene-7.50-mRNA-1;
scaffold27|size899298	maker	exon	821738	821798	.	-	.	ID=CCRYP_005094-RA|size899298-snap-gene-7.50-mRNA-1:exon:1275;Parent=CCRYP_005094-RA|size899298-snap-gene-7.50-mRNA-1;
scaffold27|size899298	maker	exon	821899	822505	.	-	.	ID=CCRYP_005094-RA|size899298-snap-gene-7.50-mRNA-1:exon:1274;Parent=CCRYP_005094-RA|size899298-snap-gene-7.50-mRNA-1;
scaffold27|size899298	maker	five_prime_UTR	822164	822505	.	-	.	ID=CCRYP_005094-RA|size899298-snap-gene-7.50-mRNA-1:five_prime_utr;Parent=CCRYP_005094-RA|size899298-snap-gene-7.50-mRNA-1;
scaffold27|size899298	maker	CDS	821899	822163	.	-	0	ID=CCRYP_005094-RA|size899298-snap-gene-7.50-mRNA-1:cds;Parent=CCRYP_005094-RA|size899298-snap-gene-7.50-mRNA-1;
scaffold27|size899298	maker	CDS	821738	821798	.	-	2	ID=CCRYP_005094-RA|size899298-snap-gene-7.50-mRNA-1:cds;Parent=CCRYP_005094-RA|size899298-snap-gene-7.50-mRNA-1;
scaffold27|size899298	maker	CDS	821098	821638	.	-	1	ID=CCRYP_005094-RA|size899298-snap-gene-7.50-mRNA-1:cds;Parent=CCRYP_005094-RA|size899298-snap-gene-7.50-mRNA-1;
scaffold27|size899298	maker	CDS	820799	821092	.	-	0	ID=CCRYP_005094-RA|size899298-snap-gene-7.50-mRNA-1:cds;Parent=CCRYP_005094-RA|size899298-snap-gene-7.50-mRNA-1;
scaffold27|size899298	maker	CDS	820485	820706	.	-	0	ID=CCRYP_005094-RA|size899298-snap-gene-7.50-mRNA-1:cds;Parent=CCRYP_005094-RA|size899298-snap-gene-7.50-mRNA-1;
scaffold27|size899298	maker	three_prime_UTR	820077	820484	.	-	.	ID=CCRYP_005094-RA|size899298-snap-gene-7.50-mRNA-1:three_prime_utr;Parent=CCRYP_005094-RA|size899298-snap-gene-7.50-mRNA-1;
scaffold27|size899298	maker	three_prime_UTR	819678	819984	.	-	.	ID=CCRYP_005094-RA|size899298-snap-gene-7.50-mRNA-1:three_prime_utr;Parent=CCRYP_005094-RA|size899298-snap-gene-7.50-mRNA-1;
scaffold27|size899298	maker	three_prime_UTR	819238	819585	.	-	.	ID=CCRYP_005094-RA|size899298-snap-gene-7.50-mRNA-1:three_prime_utr;Parent=CCRYP_005094-RA|size899298-snap-gene-7.50-mRNA-1;
scaffold27|size899298	maker	three_prime_UTR	818334	819144	.	-	.	ID=CCRYP_005094-RA|size899298-snap-gene-7.50-mRNA-1:three_prime_utr;Parent=CCRYP_005094-RA|size899298-snap-gene-7.50-mRNA-1;
scaffold27|size899298	maker	CDS	820410	820432	.	-	0	ID=CCRYP_005094-RB|size899298-snap-gene-7.50-mRNA-2:cds;Parent=CCRYP_005094-RB|size899298-snap-gene-7.50-mRNA-2;
scaffold27|size899298	maker	CDS	820075	820213	.	-	1	ID=CCRYP_005094-RB|size899298-snap-gene-7.50-mRNA-2:cds;Parent=CCRYP_005094-RB|size899298-snap-gene-7.50-mRNA-2;
scaffold27|size899298	maker	CDS	819278	819578	.	-	0	ID=CCRYP_005094-RB|size899298-snap-gene-7.50-mRNA-2:cds;Parent=CCRYP_005094-RB|size899298-snap-gene-7.50-mRNA-2;
scaffold27|size899298	maker	CDS	818570	818991	.	-	2	ID=CCRYP_005094-RB|size899298-snap-gene-7.50-mRNA-2:cds;Parent=CCRYP_005094-RB|size899298-snap-gene-7.50-mRNA-2;
scaffold27|size899298	maker	gene	827077	828135	.	-	.	ID=CCRYP_005096|size899298-exonerate_est2genome-gene-7.13;Name=CCRYP_005096|size899298-exonerate_est2genome-gene-7.13;Alias=maker-scaffold27|size899298-exonerate_est2genome-gene-7.13;
scaffold27|size899298	maker	mRNA	827077	828135	.	-	.	ID=CCRYP_005096|size899298-exonerate_est2genome-gene-7.13-mRNA-1;Parent=CCRYP_005096|size899298-exonerate_est2genome-gene-7.13;Name=CCRYP_005096|size899298-exonerate_est2genome-gene-7.13-mRNA-1;Alias=maker-scaffold27|size899298-exonerate_est2genome-gene-7.13-mRNA-1;_AED=0.05;_QI=63|1|1|1|0|0|2|469|136;_eAED=0.05;score=4694;
scaffold27|size899298	maker	exon	827535	828135	.	-	.	ID=CCRYP_005096-RA|size899298-exonerate_est2genome-gene-7.13-mRNA-1:exon:1287;Parent=CCRYP_005096-RA|size899298-exonerate_est2genome-gene-7.13-mRNA-1;
scaffold27|size899298	maker	exon	827077	827418	.	-	.	ID=CCRYP_005096-RA|size899298-exonerate_est2genome-gene-7.13-mRNA-1:exon:1286;Parent=CCRYP_005096-RA|size899298-exonerate_est2genome-gene-7.13-mRNA-1;
scaffold27|size899298	maker	five_prime_UTR	828073	828135	.	-	.	ID=CCRYP_005096-RA|size899298-exonerate_est2genome-gene-7.13-mRNA-1:five_prime_utr;Parent=CCRYP_005096-RA|size899298-exonerate_est2genome-gene-7.13-mRNA-1;
scaffold27|size899298	maker	CDS	827662	828072	.	-	0	ID=CCRYP_005096-RA|size899298-exonerate_est2genome-gene-7.13-mRNA-1:cds;Parent=CCRYP_005096-RA|size899298-exonerate_est2genome-gene-7.13-mRNA-1;
scaffold27|size899298	maker	three_prime_UTR	827535	827661	.	-	.	ID=CCRYP_005096-RA|size899298-exonerate_est2genome-gene-7.13-mRNA-1:three_prime_utr;Parent=CCRYP_005096-RA|size899298-exonerate_est2genome-gene-7.13-mRNA-1;
scaffold27|size899298	maker	three_prime_UTR	827077	827418	.	-	.	ID=CCRYP_005096-RA|size899298-exonerate_est2genome-gene-7.13-mRNA-1:three_prime_utr;Parent=CCRYP_005096-RA|size899298-exonerate_est2genome-gene-7.13-mRNA-1;
scaffold27|size899298	maker	gene	829622	830988	.	-	.	ID=CCRYP_005098|size899298-augustus-gene-7.68;Name=CCRYP_005098|size899298-augustus-gene-7.68;Alias=maker-scaffold27|size899298-augustus-gene-7.68;
scaffold27|size899298	maker	mRNA	829622	830988	.	-	.	ID=CCRYP_005098|size899298-augustus-gene-7.68-mRNA-1;Parent=CCRYP_005098|size899298-augustus-gene-7.68;Name=CCRYP_005098|size899298-augustus-gene-7.68-mRNA-1;Alias=maker-scaffold27|size899298-augustus-gene-7.68-mRNA-1;_AED=0.06;_QI=252|0.5|0.66|1|0.5|0.33|3|228|241;_eAED=0.06;
scaffold27|size899298	maker	mRNA	829850	830988	.	-	.	ID=CCRYP_005098|size899298-augustus-gene-7.68-mRNA-2;Parent=CCRYP_005098|size899298-augustus-gene-7.68;Name=CCRYP_005098|size899298-augustus-gene-7.68-mRNA-2;Alias=maker-scaffold27|size899298-augustus-gene-7.68-mRNA-2;_AED=0.18;_QI=252|0.5|0.66|1|1|1|3|0|203;_eAED=0.18;
scaffold27|size899298	maker	exon	829850	830239	.	-	.	ID=CCRYP_005098-RB|size899298-augustus-gene-7.68-mRNA-2:exon:1292;Parent=CCRYP_005098-RB|size899298-augustus-gene-7.68-mRNA-2;
scaffold27|size899298	maker	exon	830436	830574	.	-	.	ID=CCRYP_005098-RB|size899298-augustus-gene-7.68-mRNA-2:exon:1291;Parent=CCRYP_005098-RB|size899298-augustus-gene-7.68-mRNA-2;
scaffold27|size899298	maker	exon	829622	830342	.	-	.	ID=CCRYP_005098-RA|size899298-augustus-gene-7.68-mRNA-1:exon:1290;Parent=CCRYP_005098-RA|size899298-augustus-gene-7.68-mRNA-1;
scaffold27|size899298	maker	exon	830425	830574	.	-	.	ID=CCRYP_005098-RA|size899298-augustus-gene-7.68-mRNA-1:exon:1289;Parent=CCRYP_005098-RA|size899298-augustus-gene-7.68-mRNA-1;
scaffold27|size899298	maker	exon	830654	830988	.	-	.	ID=CCRYP_005098-RA|size899298-augustus-gene-7.68-mRNA-1:exon:1288;Parent=CCRYP_005098-RA|size899298-augustus-gene-7.68-mRNA-1,CCRYP_005098-RA|size899298-augustus-gene-7.68-mRNA-2;
scaffold27|size899298	maker	five_prime_UTR	830737	830988	.	-	.	ID=CCRYP_005098-RA|size899298-augustus-gene-7.68-mRNA-1:five_prime_utr;Parent=CCRYP_005098-RA|size899298-augustus-gene-7.68-mRNA-1;
scaffold27|size899298	maker	CDS	830654	830736	.	-	0	ID=CCRYP_005098-RA|size899298-augustus-gene-7.68-mRNA-1:cds;Parent=CCRYP_005098-RA|size899298-augustus-gene-7.68-mRNA-1;
scaffold27|size899298	maker	CDS	830425	830574	.	-	1	ID=CCRYP_005098-RA|size899298-augustus-gene-7.68-mRNA-1:cds;Parent=CCRYP_005098-RA|size899298-augustus-gene-7.68-mRNA-1;
scaffold27|size899298	maker	CDS	829850	830342	.	-	1	ID=CCRYP_005098-RA|size899298-augustus-gene-7.68-mRNA-1:cds;Parent=CCRYP_005098-RA|size899298-augustus-gene-7.68-mRNA-1;
scaffold27|size899298	maker	three_prime_UTR	829622	829849	.	-	.	ID=CCRYP_005098-RA|size899298-augustus-gene-7.68-mRNA-1:three_prime_utr;Parent=CCRYP_005098-RA|size899298-augustus-gene-7.68-mRNA-1;
scaffold27|size899298	maker	five_prime_UTR	830737	830988	.	-	.	ID=CCRYP_005098-RB|size899298-augustus-gene-7.68-mRNA-2:five_prime_utr;Parent=CCRYP_005098-RB|size899298-augustus-gene-7.68-mRNA-2;
scaffold27|size899298	maker	CDS	830654	830736	.	-	0	ID=CCRYP_005098-RB|size899298-augustus-gene-7.68-mRNA-2:cds;Parent=CCRYP_005098-RB|size899298-augustus-gene-7.68-mRNA-2;
scaffold27|size899298	maker	CDS	830436	830574	.	-	1	ID=CCRYP_005098-RB|size899298-augustus-gene-7.68-mRNA-2:cds;Parent=CCRYP_005098-RB|size899298-augustus-gene-7.68-mRNA-2;
scaffold27|size899298	maker	CDS	829850	830239	.	-	0	ID=CCRYP_005098-RB|size899298-augustus-gene-7.68-mRNA-2:cds;Parent=CCRYP_005098-RB|size899298-augustus-gene-7.68-mRNA-2;
scaffold27|size899298	maker	gene	698467	700644	.	-	.	ID=CCRYP_005079|size899298-processed-gene-7.0;Name=CCRYP_005079|size899298-processed-gene-7.0;Alias=augustus_masked-scaffold27|size899298-processed-gene-7.0;
scaffold27|size899298	maker	mRNA	698467	700644	.	-	.	ID=CCRYP_005079|size899298-processed-gene-7.0-mRNA-1;Parent=CCRYP_005079|size899298-processed-gene-7.0;Name=CCRYP_005079|size899298-processed-gene-7.0-mRNA-1;Alias=augustus_masked-scaffold27|size899298-processed-gene-7.0-mRNA-1;_AED=0.10;_QI=0|-1|0|1|-1|1|1|0|725;_eAED=0.10;
scaffold27|size899298	maker	exon	698467	700644	.	-	.	ID=CCRYP_005079-RA|size899298-processed-gene-7.0-mRNA-1:exon:1293;Parent=CCRYP_005079-RA|size899298-processed-gene-7.0-mRNA-1;
scaffold27|size899298	maker	CDS	698467	700644	.	-	0	ID=CCRYP_005079-RA|size899298-processed-gene-7.0-mRNA-1:cds;Parent=CCRYP_005079-RA|size899298-processed-gene-7.0-mRNA-1;
scaffold27|size899298	maker	gene	783036	783970	.	-	.	ID=CCRYP_005090|size899298-snap-gene-7.49;Name=CCRYP_005090|size899298-snap-gene-7.49;Alias=maker-scaffold27|size899298-snap-gene-7.49;
scaffold27|size899298	maker	mRNA	783036	783970	.	-	.	ID=CCRYP_005090|size899298-snap-gene-7.49-mRNA-1;Parent=CCRYP_005090|size899298-snap-gene-7.49;Name=CCRYP_005090|size899298-snap-gene-7.49-mRNA-1;Alias=maker-scaffold27|size899298-snap-gene-7.49-mRNA-1;_AED=0.12;_QI=0|0|0|1|0|0.5|2|0|300;_eAED=0.12;
scaffold27|size899298	maker	exon	783473	783970	.	-	.	ID=CCRYP_005090-RA|size899298-snap-gene-7.49-mRNA-1:exon:1295;Parent=CCRYP_005090-RA|size899298-snap-gene-7.49-mRNA-1;
scaffold27|size899298	maker	exon	783036	783440	.	-	.	ID=CCRYP_005090-RA|size899298-snap-gene-7.49-mRNA-1:exon:1294;Parent=CCRYP_005090-RA|size899298-snap-gene-7.49-mRNA-1;
scaffold27|size899298	maker	CDS	783473	783970	.	-	0	ID=CCRYP_005090-RA|size899298-snap-gene-7.49-mRNA-1:cds;Parent=CCRYP_005090-RA|size899298-snap-gene-7.49-mRNA-1;
scaffold27|size899298	maker	CDS	783036	783440	.	-	0	ID=CCRYP_005090-RA|size899298-snap-gene-7.49-mRNA-1:cds;Parent=CCRYP_005090-RA|size899298-snap-gene-7.49-mRNA-1;
scaffold27|size899298	maker	gene	734543	737045	.	-	.	ID=CCRYP_005085|size899298-processed-gene-7.93;Name=CCRYP_005085|size899298-processed-gene-7.93;Alias=snap_masked-scaffold27|size899298-processed-gene-7.93;
scaffold27|size899298	maker	mRNA	734543	737045	.	-	.	ID=CCRYP_005085|size899298-processed-gene-7.93-mRNA-1;Parent=CCRYP_005085|size899298-processed-gene-7.93;Name=CCRYP_005085|size899298-processed-gene-7.93-mRNA-1;Alias=snap_masked-scaffold27|size899298-processed-gene-7.93-mRNA-1;_AED=0.25;_QI=492|1|1|1|1|0.66|3|979|279;_eAED=0.25;
scaffold27|size899298	maker	exon	734543	735239	.	-	.	ID=CCRYP_005085-RA|size899298-processed-gene-7.93-mRNA-1:exon:1298;Parent=CCRYP_005085-RA|size899298-processed-gene-7.93-mRNA-1;
scaffold27|size899298	maker	exon	735334	736211	.	-	.	ID=CCRYP_005085-RA|size899298-processed-gene-7.93-mRNA-1:exon:1297;Parent=CCRYP_005085-RA|size899298-processed-gene-7.93-mRNA-1;
scaffold27|size899298	maker	exon	736310	737045	.	-	.	ID=CCRYP_005085-RA|size899298-processed-gene-7.93-mRNA-1:exon:1296;Parent=CCRYP_005085-RA|size899298-processed-gene-7.93-mRNA-1;
scaffold27|size899298	maker	five_prime_UTR	736554	737045	.	-	.	ID=CCRYP_005085-RA|size899298-processed-gene-7.93-mRNA-1:five_prime_utr;Parent=CCRYP_005085-RA|size899298-processed-gene-7.93-mRNA-1;
scaffold27|size899298	maker	CDS	736310	736553	.	-	0	ID=CCRYP_005085-RA|size899298-processed-gene-7.93-mRNA-1:cds;Parent=CCRYP_005085-RA|size899298-processed-gene-7.93-mRNA-1;
scaffold27|size899298	maker	CDS	735616	736211	.	-	2	ID=CCRYP_005085-RA|size899298-processed-gene-7.93-mRNA-1:cds;Parent=CCRYP_005085-RA|size899298-processed-gene-7.93-mRNA-1;
scaffold27|size899298	maker	three_prime_UTR	735334	735615	.	-	.	ID=CCRYP_005085-RA|size899298-processed-gene-7.93-mRNA-1:three_prime_utr;Parent=CCRYP_005085-RA|size899298-processed-gene-7.93-mRNA-1;
scaffold27|size899298	maker	three_prime_UTR	734543	735239	.	-	.	ID=CCRYP_005085-RA|size899298-processed-gene-7.93-mRNA-1:three_prime_utr;Parent=CCRYP_005085-RA|size899298-processed-gene-7.93-mRNA-1;
scaffold27|size899298	maker	gene	737073	739397	.	-	.	ID=CCRYP_005086|size899298-augustus-gene-7.66;Name=CCRYP_005086|size899298-augustus-gene-7.66;Alias=maker-scaffold27|size899298-augustus-gene-7.66;
scaffold27|size899298	maker	mRNA	737073	739397	.	-	.	ID=CCRYP_005086|size899298-augustus-gene-7.66-mRNA-1;Parent=CCRYP_005086|size899298-augustus-gene-7.66;Name=CCRYP_005086|size899298-augustus-gene-7.66-mRNA-1;Alias=maker-scaffold27|size899298-augustus-gene-7.66-mRNA-1;_AED=0.26;_QI=142|1|1|1|1|1|2|523|522;_eAED=0.26;
scaffold27|size899298	maker	exon	737073	737742	.	-	.	ID=CCRYP_005086-RA|size899298-augustus-gene-7.66-mRNA-1:exon:1300;Parent=CCRYP_005086-RA|size899298-augustus-gene-7.66-mRNA-1;
scaffold27|size899298	maker	exon	737834	739397	.	-	.	ID=CCRYP_005086-RA|size899298-augustus-gene-7.66-mRNA-1:exon:1299;Parent=CCRYP_005086-RA|size899298-augustus-gene-7.66-mRNA-1;
scaffold27|size899298	maker	five_prime_UTR	739256	739397	.	-	.	ID=CCRYP_005086-RA|size899298-augustus-gene-7.66-mRNA-1:five_prime_utr;Parent=CCRYP_005086-RA|size899298-augustus-gene-7.66-mRNA-1;
scaffold27|size899298	maker	CDS	737834	739255	.	-	0	ID=CCRYP_005086-RA|size899298-augustus-gene-7.66-mRNA-1:cds;Parent=CCRYP_005086-RA|size899298-augustus-gene-7.66-mRNA-1;
scaffold27|size899298	maker	CDS	737596	737742	.	-	0	ID=CCRYP_005086-RA|size899298-augustus-gene-7.66-mRNA-1:cds;Parent=CCRYP_005086-RA|size899298-augustus-gene-7.66-mRNA-1;
scaffold27|size899298	maker	three_prime_UTR	737073	737595	.	-	.	ID=CCRYP_005086-RA|size899298-augustus-gene-7.66-mRNA-1:three_prime_utr;Parent=CCRYP_005086-RA|size899298-augustus-gene-7.66-mRNA-1;
scaffold27|size899298	maker	gene	785266	786201	.	-	.	ID=CCRYP_005092|size899298-processed-gene-7.27;Name=CCRYP_005092|size899298-processed-gene-7.27;Alias=augustus_masked-scaffold27|size899298-processed-gene-7.27;
scaffold27|size899298	maker	mRNA	785266	786201	.	-	.	ID=CCRYP_005092|size899298-processed-gene-7.27-mRNA-1;Parent=CCRYP_005092|size899298-processed-gene-7.27;Name=CCRYP_005092|size899298-processed-gene-7.27-mRNA-1;Alias=augustus_masked-scaffold27|size899298-processed-gene-7.27-mRNA-1;_AED=0.29;_QI=0|-1|0|1|-1|1|1|0|311;_eAED=0.29;
scaffold27|size899298	maker	exon	785266	786201	.	-	.	ID=CCRYP_005092-RA|size899298-processed-gene-7.27-mRNA-1:exon:1301;Parent=CCRYP_005092-RA|size899298-processed-gene-7.27-mRNA-1;
scaffold27|size899298	maker	CDS	785266	786201	.	-	0	ID=CCRYP_005092-RA|size899298-processed-gene-7.27-mRNA-1:cds;Parent=CCRYP_005092-RA|size899298-processed-gene-7.27-mRNA-1;
scaffold27|size899298	maker	gene	721859	722524	.	-	.	ID=CCRYP_005083|size899298-processed-gene-7.21;Name=CCRYP_005083|size899298-processed-gene-7.21;Alias=augustus_masked-scaffold27|size899298-processed-gene-7.21;
scaffold27|size899298	maker	mRNA	721859	722524	.	-	.	ID=CCRYP_005083|size899298-processed-gene-7.21-mRNA-1;Parent=CCRYP_005083|size899298-processed-gene-7.21;Name=CCRYP_005083|size899298-processed-gene-7.21-mRNA-1;Alias=augustus_masked-scaffold27|size899298-processed-gene-7.21-mRNA-1;_AED=0.27;_QI=0|-1|0|1|-1|1|1|0|221;_eAED=0.30;
scaffold27|size899298	maker	exon	721859	722524	.	-	.	ID=CCRYP_005083-RA|size899298-processed-gene-7.21-mRNA-1:exon:1302;Parent=CCRYP_005083-RA|size899298-processed-gene-7.21-mRNA-1;
scaffold27|size899298	maker	CDS	721859	722524	.	-	0	ID=CCRYP_005083-RA|size899298-processed-gene-7.21-mRNA-1:cds;Parent=CCRYP_005083-RA|size899298-processed-gene-7.21-mRNA-1;
scaffold27|size899298	maker	gene	861602	862449	.	+	.	ID=CCRYP_005100|size899298-snap-gene-7.44;Name=CCRYP_005100|size899298-snap-gene-7.44;Alias=maker-scaffold27|size899298-snap-gene-7.44;
scaffold27|size899298	maker	mRNA	861602	862449	.	+	.	ID=CCRYP_005100|size899298-snap-gene-7.44-mRNA-1;Parent=CCRYP_005100|size899298-snap-gene-7.44;Name=CCRYP_005100|size899298-snap-gene-7.44-mRNA-1;Alias=maker-scaffold27|size899298-snap-gene-7.44-mRNA-1;_AED=0.47;_QI=0|0|0|0.5|0|0|2|0|280;_eAED=0.46;
scaffold27|size899298	maker	exon	861602	861693	.	+	.	ID=CCRYP_005100-RA|size899298-snap-gene-7.44-mRNA-1:exon:1303;Parent=CCRYP_005100-RA|size899298-snap-gene-7.44-mRNA-1;
scaffold27|size899298	maker	exon	861699	862449	.	+	.	ID=CCRYP_005100-RA|size899298-snap-gene-7.44-mRNA-1:exon:1304;Parent=CCRYP_005100-RA|size899298-snap-gene-7.44-mRNA-1;
scaffold27|size899298	maker	CDS	861602	861693	.	+	0	ID=CCRYP_005100-RA|size899298-snap-gene-7.44-mRNA-1:cds;Parent=CCRYP_005100-RA|size899298-snap-gene-7.44-mRNA-1;
scaffold27|size899298	maker	CDS	861699	862449	.	+	1	ID=CCRYP_005100-RA|size899298-snap-gene-7.44-mRNA-1:cds;Parent=CCRYP_005100-RA|size899298-snap-gene-7.44-mRNA-1;
scaffold27|size899298	snap_masked	match	698467	700644	113.775	-	.	ID=scaffold27|size899298:hit:10826:4.5.0.7;Name=snap_masked-scaffold27|size899298-abinit-gene-7.70-mRNA-1
scaffold27|size899298	snap_masked	match_part	698467	700644	113.775	-	.	ID=scaffold27|size899298:hsp:21210:4.5.0.7;Parent=scaffold27|size899298:hit:10826:4.5.0.7;Target=snap_masked-scaffold27|size899298-abinit-gene-7.70-mRNA-1 1 2178 +;Gap=M2178
scaffold27|size899298	snap_masked	match	707526	709408	121.651	+	.	ID=scaffold27|size899298:hit:10827:4.5.0.7;Name=snap_masked-scaffold27|size899298-abinit-gene-7.71-mRNA-1
scaffold27|size899298	snap_masked	match_part	707526	709224	118.569	+	.	ID=scaffold27|size899298:hsp:21211:4.5.0.7;Parent=scaffold27|size899298:hit:10827:4.5.0.7;Target=snap_masked-scaffold27|size899298-abinit-gene-7.71-mRNA-1 1 1699 +;Gap=M1699
scaffold27|size899298	snap_masked	match_part	709314	709408	3.082	+	.	ID=scaffold27|size899298:hsp:21212:4.5.0.7;Parent=scaffold27|size899298:hit:10827:4.5.0.7;Target=snap_masked-scaffold27|size899298-abinit-gene-7.71-mRNA-1 1700 1794 +;Gap=M95
scaffold27|size899298	snap_masked	match	711787	713223	129.338	+	.	ID=scaffold27|size899298:hit:10828:4.5.0.7;Name=snap_masked-scaffold27|size899298-abinit-gene-7.72-mRNA-1
scaffold27|size899298	snap_masked	match_part	711787	712027	12.129	+	.	ID=scaffold27|size899298:hsp:21213:4.5.0.7;Parent=scaffold27|size899298:hit:10828:4.5.0.7;Target=snap_masked-scaffold27|size899298-abinit-gene-7.72-mRNA-1 1 241 +;Gap=M241
scaffold27|size899298	snap_masked	match_part	712135	712183	7.964	+	.	ID=scaffold27|size899298:hsp:21214:4.5.0.7;Parent=scaffold27|size899298:hit:10828:4.5.0.7;Target=snap_masked-scaffold27|size899298-abinit-gene-7.72-mRNA-1 242 290 +;Gap=M49
scaffold27|size899298	snap_masked	match_part	712279	712886	63.690	+	.	ID=scaffold27|size899298:hsp:21215:4.5.0.7;Parent=scaffold27|size899298:hit:10828:4.5.0.7;Target=snap_masked-scaffold27|size899298-abinit-gene-7.72-mRNA-1 291 898 +;Gap=M608
scaffold27|size899298	snap_masked	match_part	712964	713223	45.555	+	.	ID=scaffold27|size899298:hsp:21216:4.5.0.7;Parent=scaffold27|size899298:hit:10828:4.5.0.7;Target=snap_masked-scaffold27|size899298-abinit-gene-7.72-mRNA-1 899 1158 +;Gap=M260
scaffold27|size899298	snap_masked	match	731929	734335	113.32	+	.	ID=scaffold27|size899298:hit:10829:4.5.0.7;Name=snap_masked-scaffold27|size899298-abinit-gene-7.73-mRNA-1
scaffold27|size899298	snap_masked	match_part	731929	732605	33.159	+	.	ID=scaffold27|size899298:hsp:21217:4.5.0.7;Parent=scaffold27|size899298:hit:10829:4.5.0.7;Target=snap_masked-scaffold27|size899298-abinit-gene-7.73-mRNA-1 1 677 +;Gap=M677
scaffold27|size899298	snap_masked	match_part	732697	732938	29.147	+	.	ID=scaffold27|size899298:hsp:21218:4.5.0.7;Parent=scaffold27|size899298:hit:10829:4.5.0.7;Target=snap_masked-scaffold27|size899298-abinit-gene-7.73-mRNA-1 678 919 +;Gap=M242
scaffold27|size899298	snap_masked	match_part	733081	733412	13.095	+	.	ID=scaffold27|size899298:hsp:21219:4.5.0.7;Parent=scaffold27|size899298:hit:10829:4.5.0.7;Target=snap_masked-scaffold27|size899298-abinit-gene-7.73-mRNA-1 920 1251 +;Gap=M332
scaffold27|size899298	snap_masked	match_part	733889	734335	37.919	+	.	ID=scaffold27|size899298:hsp:21220:4.5.0.7;Parent=scaffold27|size899298:hit:10829:4.5.0.7;Target=snap_masked-scaffold27|size899298-abinit-gene-7.73-mRNA-1 1252 1698 +;Gap=M447
scaffold27|size899298	snap_masked	match	762078	763474	48.566	+	.	ID=scaffold27|size899298:hit:10830:4.5.0.7;Name=snap_masked-scaffold27|size899298-abinit-gene-7.74-mRNA-1
scaffold27|size899298	snap_masked	match_part	762078	762425	14.512	+	.	ID=scaffold27|size899298:hsp:21221:4.5.0.7;Parent=scaffold27|size899298:hit:10830:4.5.0.7;Target=snap_masked-scaffold27|size899298-abinit-gene-7.74-mRNA-1 1 348 +;Gap=M348
scaffold27|size899298	snap_masked	match_part	762446	763474	34.054	+	.	ID=scaffold27|size899298:hsp:21222:4.5.0.7;Parent=scaffold27|size899298:hit:10830:4.5.0.7;Target=snap_masked-scaffold27|size899298-abinit-gene-7.74-mRNA-1 349 1377 +;Gap=M1029
scaffold27|size899298	snap_masked	match	773075	774674	98.938	+	.	ID=scaffold27|size899298:hit:10831:4.5.0.7;Name=snap_masked-scaffold27|size899298-abinit-gene-7.75-mRNA-1
scaffold27|size899298	snap_masked	match_part	773075	773557	28.646	+	.	ID=scaffold27|size899298:hsp:21223:4.5.0.7;Parent=scaffold27|size899298:hit:10831:4.5.0.7;Target=snap_masked-scaffold27|size899298-abinit-gene-7.75-mRNA-1 1 483 +;Gap=M483
scaffold27|size899298	snap_masked	match_part	773657	773968	24.953	+	.	ID=scaffold27|size899298:hsp:21224:4.5.0.7;Parent=scaffold27|size899298:hit:10831:4.5.0.7;Target=snap_masked-scaffold27|size899298-abinit-gene-7.75-mRNA-1 484 795 +;Gap=M312
scaffold27|size899298	snap_masked	match_part	774075	774674	45.339	+	.	ID=scaffold27|size899298:hsp:21225:4.5.0.7;Parent=scaffold27|size899298:hit:10831:4.5.0.7;Target=snap_masked-scaffold27|size899298-abinit-gene-7.75-mRNA-1 796 1395 +;Gap=M600
scaffold27|size899298	snap_masked	match	775080	777336	164.933	+	.	ID=scaffold27|size899298:hit:10832:4.5.0.7;Name=snap_masked-scaffold27|size899298-abinit-gene-7.76-mRNA-1
scaffold27|size899298	snap_masked	match_part	775080	776913	129.054	+	.	ID=scaffold27|size899298:hsp:21226:4.5.0.7;Parent=scaffold27|size899298:hit:10832:4.5.0.7;Target=snap_masked-scaffold27|size899298-abinit-gene-7.76-mRNA-1 1 1834 +;Gap=M1834
scaffold27|size899298	snap_masked	match_part	777011	777336	35.879	+	.	ID=scaffold27|size899298:hsp:21227:4.5.0.7;Parent=scaffold27|size899298:hit:10832:4.5.0.7;Target=snap_masked-scaffold27|size899298-abinit-gene-7.76-mRNA-1 1835 2160 +;Gap=M326
scaffold27|size899298	snap_masked	match	777904	779725	120.104	+	.	ID=scaffold27|size899298:hit:10833:4.5.0.7;Name=snap_masked-scaffold27|size899298-abinit-gene-7.77-mRNA-1
scaffold27|size899298	snap_masked	match_part	777904	778068	15.425	+	.	ID=scaffold27|size899298:hsp:21228:4.5.0.7;Parent=scaffold27|size899298:hit:10833:4.5.0.7;Target=snap_masked-scaffold27|size899298-abinit-gene-7.77-mRNA-1 1 165 +;Gap=M165
scaffold27|size899298	snap_masked	match_part	778157	778211	15.411	+	.	ID=scaffold27|size899298:hsp:21229:4.5.0.7;Parent=scaffold27|size899298:hit:10833:4.5.0.7;Target=snap_masked-scaffold27|size899298-abinit-gene-7.77-mRNA-1 166 220 +;Gap=M55
scaffold27|size899298	snap_masked	match_part	778407	778826	35.087	+	.	ID=scaffold27|size899298:hsp:21230:4.5.0.7;Parent=scaffold27|size899298:hit:10833:4.5.0.7;Target=snap_masked-scaffold27|size899298-abinit-gene-7.77-mRNA-1 221 640 +;Gap=M420
scaffold27|size899298	snap_masked	match_part	778908	779016	16.235	+	.	ID=scaffold27|size899298:hsp:21231:4.5.0.7;Parent=scaffold27|size899298:hit:10833:4.5.0.7;Target=snap_masked-scaffold27|size899298-abinit-gene-7.77-mRNA-1 641 749 +;Gap=M109
scaffold27|size899298	snap_masked	match_part	779090	779355	18.033	+	.	ID=scaffold27|size899298:hsp:21232:4.5.0.7;Parent=scaffold27|size899298:hit:10833:4.5.0.7;Target=snap_masked-scaffold27|size899298-abinit-gene-7.77-mRNA-1 750 1015 +;Gap=M266
scaffold27|size899298	snap_masked	match_part	779433	779725	19.913	+	.	ID=scaffold27|size899298:hsp:21233:4.5.0.7;Parent=scaffold27|size899298:hit:10833:4.5.0.7;Target=snap_masked-scaffold27|size899298-abinit-gene-7.77-mRNA-1 1016 1308 +;Gap=M293
scaffold27|size899298	snap_masked	match	779926	782859	204.459	+	.	ID=scaffold27|size899298:hit:10834:4.5.0.7;Name=snap_masked-scaffold27|size899298-abinit-gene-7.78-mRNA-1
scaffold27|size899298	snap_masked	match_part	779926	782859	204.459	+	.	ID=scaffold27|size899298:hsp:21234:4.5.0.7;Parent=scaffold27|size899298:hit:10834:4.5.0.7;Target=snap_masked-scaffold27|size899298-abinit-gene-7.78-mRNA-1 1 2934 +;Gap=M2934
scaffold27|size899298	snap_masked	match	784593	785147	69.17	+	.	ID=scaffold27|size899298:hit:10835:4.5.0.7;Name=snap_masked-scaffold27|size899298-abinit-gene-7.79-mRNA-1
scaffold27|size899298	snap_masked	match_part	784593	785147	69.170	+	.	ID=scaffold27|size899298:hsp:21235:4.5.0.7;Parent=scaffold27|size899298:hit:10835:4.5.0.7;Target=snap_masked-scaffold27|size899298-abinit-gene-7.79-mRNA-1 1 555 +;Gap=M555
scaffold27|size899298	snap_masked	match	787292	789478	116.104	+	.	ID=scaffold27|size899298:hit:10836:4.5.0.7;Name=snap_masked-scaffold27|size899298-abinit-gene-7.80-mRNA-1
scaffold27|size899298	snap_masked	match_part	787292	787519	13.588	+	.	ID=scaffold27|size899298:hsp:21236:4.5.0.7;Parent=scaffold27|size899298:hit:10836:4.5.0.7;Target=snap_masked-scaffold27|size899298-abinit-gene-7.80-mRNA-1 1 228 +;Gap=M228
scaffold27|size899298	snap_masked	match_part	787859	788093	21.543	+	.	ID=scaffold27|size899298:hsp:21237:4.5.0.7;Parent=scaffold27|size899298:hit:10836:4.5.0.7;Target=snap_masked-scaffold27|size899298-abinit-gene-7.80-mRNA-1 229 463 +;Gap=M235
scaffold27|size899298	snap_masked	match_part	788189	788992	31.490	+	.	ID=scaffold27|size899298:hsp:21238:4.5.0.7;Parent=scaffold27|size899298:hit:10836:4.5.0.7;Target=snap_masked-scaffold27|size899298-abinit-gene-7.80-mRNA-1 464 1267 +;Gap=M804
scaffold27|size899298	snap_masked	match_part	789063	789478	49.483	+	.	ID=scaffold27|size899298:hsp:21239:4.5.0.7;Parent=scaffold27|size899298:hit:10836:4.5.0.7;Target=snap_masked-scaffold27|size899298-abinit-gene-7.80-mRNA-1 1268 1683 +;Gap=M416
scaffold27|size899298	snap_masked	match	818616	820243	209.709	+	.	ID=scaffold27|size899298:hit:10837:4.5.0.7;Name=snap_masked-scaffold27|size899298-abinit-gene-7.81-mRNA-1
scaffold27|size899298	snap_masked	match_part	818616	819144	109.225	+	.	ID=scaffold27|size899298:hsp:21240:4.5.0.7;Parent=scaffold27|size899298:hit:10837:4.5.0.7;Target=snap_masked-scaffold27|size899298-abinit-gene-7.81-mRNA-1 1 529 +;Gap=M529
scaffold27|size899298	snap_masked	match_part	819238	819585	41.515	+	.	ID=scaffold27|size899298:hsp:21241:4.5.0.7;Parent=scaffold27|size899298:hit:10837:4.5.0.7;Target=snap_masked-scaffold27|size899298-abinit-gene-7.81-mRNA-1 530 877 +;Gap=M348
scaffold27|size899298	snap_masked	match_part	819678	819952	28.023	+	.	ID=scaffold27|size899298:hsp:21242:4.5.0.7;Parent=scaffold27|size899298:hit:10837:4.5.0.7;Target=snap_masked-scaffold27|size899298-abinit-gene-7.81-mRNA-1 878 1152 +;Gap=M275
scaffold27|size899298	snap_masked	match_part	820079	820243	30.946	+	.	ID=scaffold27|size899298:hsp:21243:4.5.0.7;Parent=scaffold27|size899298:hit:10837:4.5.0.7;Target=snap_masked-scaffold27|size899298-abinit-gene-7.81-mRNA-1 1153 1317 +;Gap=M165
scaffold27|size899298	snap_masked	match	828638	829481	38.952	+	.	ID=scaffold27|size899298:hit:10838:4.5.0.7;Name=snap_masked-scaffold27|size899298-abinit-gene-7.82-mRNA-1
scaffold27|size899298	snap_masked	match_part	828638	829235	23.441	+	.	ID=scaffold27|size899298:hsp:21244:4.5.0.7;Parent=scaffold27|size899298:hit:10838:4.5.0.7;Target=snap_masked-scaffold27|size899298-abinit-gene-7.82-mRNA-1 1 598 +;Gap=M598
scaffold27|size899298	snap_masked	match_part	829366	829481	15.511	+	.	ID=scaffold27|size899298:hsp:21245:4.5.0.7;Parent=scaffold27|size899298:hit:10838:4.5.0.7;Target=snap_masked-scaffold27|size899298-abinit-gene-7.82-mRNA-1 599 714 +;Gap=M116
scaffold27|size899298	snap_masked	match	841339	847579	241.388	+	.	ID=scaffold27|size899298:hit:10839:4.5.0.7;Name=snap_masked-scaffold27|size899298-abinit-gene-7.83-mRNA-1
scaffold27|size899298	snap_masked	match_part	841339	842884	104.911	+	.	ID=scaffold27|size899298:hsp:21246:4.5.0.7;Parent=scaffold27|size899298:hit:10839:4.5.0.7;Target=snap_masked-scaffold27|size899298-abinit-gene-7.83-mRNA-1 1 1546 +;Gap=M1546
scaffold27|size899298	snap_masked	match_part	843121	844371	65.137	+	.	ID=scaffold27|size899298:hsp:21247:4.5.0.7;Parent=scaffold27|size899298:hit:10839:4.5.0.7;Target=snap_masked-scaffold27|size899298-abinit-gene-7.83-mRNA-1 1547 2797 +;Gap=M1251
scaffold27|size899298	snap_masked	match_part	844463	844815	24.864	+	.	ID=scaffold27|size899298:hsp:21248:4.5.0.7;Parent=scaffold27|size899298:hit:10839:4.5.0.7;Target=snap_masked-scaffold27|size899298-abinit-gene-7.83-mRNA-1 2798 3150 +;Gap=M353
scaffold27|size899298	snap_masked	match_part	844894	845558	40.026	+	.	ID=scaffold27|size899298:hsp:21249:4.5.0.7;Parent=scaffold27|size899298:hit:10839:4.5.0.7;Target=snap_masked-scaffold27|size899298-abinit-gene-7.83-mRNA-1 3151 3815 +;Gap=M665
scaffold27|size899298	snap_masked	match_part	847564	847579	6.450	+	.	ID=scaffold27|size899298:hsp:21250:4.5.0.7;Parent=scaffold27|size899298:hit:10839:4.5.0.7;Target=snap_masked-scaffold27|size899298-abinit-gene-7.83-mRNA-1 3816 3831 +;Gap=M16
scaffold27|size899298	snap_masked	match	860152	860919	59.708	+	.	ID=scaffold27|size899298:hit:10840:4.5.0.7;Name=snap_masked-scaffold27|size899298-abinit-gene-7.84-mRNA-1
scaffold27|size899298	snap_masked	match_part	860152	860919	59.708	+	.	ID=scaffold27|size899298:hsp:21251:4.5.0.7;Parent=scaffold27|size899298:hit:10840:4.5.0.7;Target=snap_masked-scaffold27|size899298-abinit-gene-7.84-mRNA-1 1 768 +;Gap=M768
scaffold27|size899298	snap_masked	match	863994	864836	38.614	+	.	ID=scaffold27|size899298:hit:10841:4.5.0.7;Name=snap_masked-scaffold27|size899298-abinit-gene-7.85-mRNA-1
scaffold27|size899298	snap_masked	match_part	863994	864836	38.614	+	.	ID=scaffold27|size899298:hsp:21252:4.5.0.7;Parent=scaffold27|size899298:hit:10841:4.5.0.7;Target=snap_masked-scaffold27|size899298-abinit-gene-7.85-mRNA-1 1 843 +;Gap=M843
scaffold27|size899298	snap_masked	match	865049	865751	36.681	+	.	ID=scaffold27|size899298:hit:10842:4.5.0.7;Name=snap_masked-scaffold27|size899298-abinit-gene-7.86-mRNA-1
scaffold27|size899298	snap_masked	match_part	865049	865651	31.941	+	.	ID=scaffold27|size899298:hsp:21253:4.5.0.7;Parent=scaffold27|size899298:hit:10842:4.5.0.7;Target=snap_masked-scaffold27|size899298-abinit-gene-7.86-mRNA-1 1 603 +;Gap=M603
scaffold27|size899298	snap_masked	match_part	865695	865751	4.740	+	.	ID=scaffold27|size899298:hsp:21254:4.5.0.7;Parent=scaffold27|size899298:hit:10842:4.5.0.7;Target=snap_masked-scaffold27|size899298-abinit-gene-7.86-mRNA-1 604 660 +;Gap=M57
scaffold27|size899298	snap_masked	match	709606	711409	143.626	-	.	ID=scaffold27|size899298:hit:10843:4.5.0.7;Name=snap_masked-scaffold27|size899298-abinit-gene-7.87-mRNA-1
scaffold27|size899298	snap_masked	match_part	710819	711409	60.530	-	.	ID=scaffold27|size899298:hsp:21255:4.5.0.7;Parent=scaffold27|size899298:hit:10843:4.5.0.7;Target=snap_masked-scaffold27|size899298-abinit-gene-7.87-mRNA-1 1009 1599 +;Gap=M591
scaffold27|size899298	snap_masked	match_part	710025	710729	53.212	-	.	ID=scaffold27|size899298:hsp:21256:4.5.0.7;Parent=scaffold27|size899298:hit:10843:4.5.0.7;Target=snap_masked-scaffold27|size899298-abinit-gene-7.87-mRNA-1 304 1008 +;Gap=M705
scaffold27|size899298	snap_masked	match_part	709606	709908	29.884	-	.	ID=scaffold27|size899298:hsp:21257:4.5.0.7;Parent=scaffold27|size899298:hit:10843:4.5.0.7;Target=snap_masked-scaffold27|size899298-abinit-gene-7.87-mRNA-1 1 303 +;Gap=M303
scaffold27|size899298	snap_masked	match	713831	714468	32.557	-	.	ID=scaffold27|size899298:hit:10844:4.5.0.7;Name=snap_masked-scaffold27|size899298-abinit-gene-7.88-mRNA-1
scaffold27|size899298	snap_masked	match_part	714018	714468	23.133	-	.	ID=scaffold27|size899298:hsp:21258:4.5.0.7;Parent=scaffold27|size899298:hit:10844:4.5.0.7;Target=snap_masked-scaffold27|size899298-abinit-gene-7.88-mRNA-1 111 561 +;Gap=M451
scaffold27|size899298	snap_masked	match_part	713831	713940	9.424	-	.	ID=scaffold27|size899298:hsp:21259:4.5.0.7;Parent=scaffold27|size899298:hit:10844:4.5.0.7;Target=snap_masked-scaffold27|size899298-abinit-gene-7.88-mRNA-1 1 110 +;Gap=M110
scaffold27|size899298	snap_masked	match	721859	722524	23.114	-	.	ID=scaffold27|size899298:hit:10845:4.5.0.7;Name=snap_masked-scaffold27|size899298-abinit-gene-7.89-mRNA-1
scaffold27|size899298	snap_masked	match_part	721859	722524	23.114	-	.	ID=scaffold27|size899298:hsp:21260:4.5.0.7;Parent=scaffold27|size899298:hit:10845:4.5.0.7;Target=snap_masked-scaffold27|size899298-abinit-gene-7.89-mRNA-1 1 666 +;Gap=M666
scaffold27|size899298	snap_masked	match	724446	724898	19.31	-	.	ID=scaffold27|size899298:hit:10846:4.5.0.7;Name=snap_masked-scaffold27|size899298-abinit-gene-7.90-mRNA-1
scaffold27|size899298	snap_masked	match_part	724552	724898	18.234	-	.	ID=scaffold27|size899298:hsp:21261:4.5.0.7;Parent=scaffold27|size899298:hit:10846:4.5.0.7;Target=snap_masked-scaffold27|size899298-abinit-gene-7.90-mRNA-1 32 378 +;Gap=M347
scaffold27|size899298	snap_masked	match_part	724446	724476	1.076	-	.	ID=scaffold27|size899298:hsp:21262:4.5.0.7;Parent=scaffold27|size899298:hit:10846:4.5.0.7;Target=snap_masked-scaffold27|size899298-abinit-gene-7.90-mRNA-1 1 31 +;Gap=M31
scaffold27|size899298	snap_masked	match	726342	728623	5.271	-	.	ID=scaffold27|size899298:hit:10847:4.5.0.7;Name=snap_masked-scaffold27|size899298-abinit-gene-7.91-mRNA-1
scaffold27|size899298	snap_masked	match_part	728586	728623	2.838	-	.	ID=scaffold27|size899298:hsp:21263:4.5.0.7;Parent=scaffold27|size899298:hit:10847:4.5.0.7;Target=snap_masked-scaffold27|size899298-abinit-gene-7.91-mRNA-1 566 603 +;Gap=M38
scaffold27|size899298	snap_masked	match_part	726342	726906	2.433	-	.	ID=scaffold27|size899298:hsp:21264:4.5.0.7;Parent=scaffold27|size899298:hit:10847:4.5.0.7;Target=snap_masked-scaffold27|size899298-abinit-gene-7.91-mRNA-1 1 565 +;Gap=M565
scaffold27|size899298	snap_masked	match	734641	735487	55.036	-	.	ID=scaffold27|size899298:hit:10848:4.5.0.7;Name=snap_masked-scaffold27|size899298-abinit-gene-7.92-mRNA-1
scaffold27|size899298	snap_masked	match_part	735334	735487	23.532	-	.	ID=scaffold27|size899298:hsp:21265:4.5.0.7;Parent=scaffold27|size899298:hit:10848:4.5.0.7;Target=snap_masked-scaffold27|size899298-abinit-gene-7.92-mRNA-1 654 807 +;Gap=M154
scaffold27|size899298	snap_masked	match_part	734641	735293	31.504	-	.	ID=scaffold27|size899298:hsp:21266:4.5.0.7;Parent=scaffold27|size899298:hit:10848:4.5.0.7;Target=snap_masked-scaffold27|size899298-abinit-gene-7.92-mRNA-1 1 653 +;Gap=M653
scaffold27|size899298	snap_masked	match	735616	736553	49.821	-	.	ID=scaffold27|size899298:hit:10849:4.5.0.7;Name=snap_masked-scaffold27|size899298-abinit-gene-7.93-mRNA-1
scaffold27|size899298	snap_masked	match_part	736310	736553	17.867	-	.	ID=scaffold27|size899298:hsp:21267:4.5.0.7;Parent=scaffold27|size899298:hit:10849:4.5.0.7;Target=snap_masked-scaffold27|size899298-abinit-gene-7.93-mRNA-1 597 840 +;Gap=M244
scaffold27|size899298	snap_masked	match_part	735616	736211	31.954	-	.	ID=scaffold27|size899298:hsp:21268:4.5.0.7;Parent=scaffold27|size899298:hit:10849:4.5.0.7;Target=snap_masked-scaffold27|size899298-abinit-gene-7.93-mRNA-1 1 596 +;Gap=M596
scaffold27|size899298	snap_masked	match	737596	739255	145.721	-	.	ID=scaffold27|size899298:hit:10850:4.5.0.7;Name=snap_masked-scaffold27|size899298-abinit-gene-7.94-mRNA-1
scaffold27|size899298	snap_masked	match_part	737834	739255	136.152	-	.	ID=scaffold27|size899298:hsp:21269:4.5.0.7;Parent=scaffold27|size899298:hit:10850:4.5.0.7;Target=snap_masked-scaffold27|size899298-abinit-gene-7.94-mRNA-1 148 1569 +;Gap=M1422
scaffold27|size899298	snap_masked	match_part	737596	737742	9.569	-	.	ID=scaffold27|size899298:hsp:21270:4.5.0.7;Parent=scaffold27|size899298:hit:10850:4.5.0.7;Target=snap_masked-scaffold27|size899298-abinit-gene-7.94-mRNA-1 1 147 +;Gap=M147
scaffold27|size899298	snap_masked	match	752373	753041	66.148	-	.	ID=scaffold27|size899298:hit:10851:4.5.0.7;Name=snap_masked-scaffold27|size899298-abinit-gene-7.95-mRNA-1
scaffold27|size899298	snap_masked	match_part	752373	753041	66.148	-	.	ID=scaffold27|size899298:hsp:21271:4.5.0.7;Parent=scaffold27|size899298:hit:10851:4.5.0.7;Target=snap_masked-scaffold27|size899298-abinit-gene-7.95-mRNA-1 1 669 +;Gap=M669
scaffold27|size899298	snap_masked	match	783036	783970	49.067	-	.	ID=scaffold27|size899298:hit:10852:4.5.0.7;Name=snap_masked-scaffold27|size899298-abinit-gene-7.96-mRNA-1
scaffold27|size899298	snap_masked	match_part	783473	783970	18.336	-	.	ID=scaffold27|size899298:hsp:21272:4.5.0.7;Parent=scaffold27|size899298:hit:10852:4.5.0.7;Target=snap_masked-scaffold27|size899298-abinit-gene-7.96-mRNA-1 379 876 +;Gap=M498
scaffold27|size899298	snap_masked	match_part	783036	783413	30.731	-	.	ID=scaffold27|size899298:hsp:21273:4.5.0.7;Parent=scaffold27|size899298:hit:10852:4.5.0.7;Target=snap_masked-scaffold27|size899298-abinit-gene-7.96-mRNA-1 1 378 +;Gap=M378
scaffold27|size899298	snap_masked	match	785453	786201	42.166	-	.	ID=scaffold27|size899298:hit:10853:4.5.0.7;Name=snap_masked-scaffold27|size899298-abinit-gene-7.97-mRNA-1
scaffold27|size899298	snap_masked	match_part	785517	786201	37.906	-	.	ID=scaffold27|size899298:hsp:21274:4.5.0.7;Parent=scaffold27|size899298:hit:10853:4.5.0.7;Target=snap_masked-scaffold27|size899298-abinit-gene-7.97-mRNA-1 9 693 +;Gap=M685
scaffold27|size899298	snap_masked	match_part	785453	785460	4.260	-	.	ID=scaffold27|size899298:hsp:21275:4.5.0.7;Parent=scaffold27|size899298:hit:10853:4.5.0.7;Target=snap_masked-scaffold27|size899298-abinit-gene-7.97-mRNA-1 1 8 +;Gap=M8
scaffold27|size899298	snap_masked	match	820485	822163	121.872	-	.	ID=scaffold27|size899298:hit:10854:4.5.0.7;Name=snap_masked-scaffold27|size899298-abinit-gene-7.98-mRNA-1
scaffold27|size899298	snap_masked	match_part	821899	822163	29.884	-	.	ID=scaffold27|size899298:hsp:21276:4.5.0.7;Parent=scaffold27|size899298:hit:10854:4.5.0.7;Target=snap_masked-scaffold27|size899298-abinit-gene-7.98-mRNA-1 1044 1308 +;Gap=M265
scaffold27|size899298	snap_masked	match_part	821723	821798	3.970	-	.	ID=scaffold27|size899298:hsp:21277:4.5.0.7;Parent=scaffold27|size899298:hit:10854:4.5.0.7;Target=snap_masked-scaffold27|size899298-abinit-gene-7.98-mRNA-1 968 1043 +;Gap=M76
scaffold27|size899298	snap_masked	match_part	821075	821638	43.583	-	.	ID=scaffold27|size899298:hsp:21278:4.5.0.7;Parent=scaffold27|size899298:hit:10854:4.5.0.7;Target=snap_masked-scaffold27|size899298-abinit-gene-7.98-mRNA-1 404 967 +;Gap=M564
scaffold27|size899298	snap_masked	match_part	820799	820979	23.712	-	.	ID=scaffold27|size899298:hsp:21279:4.5.0.7;Parent=scaffold27|size899298:hit:10854:4.5.0.7;Target=snap_masked-scaffold27|size899298-abinit-gene-7.98-mRNA-1 223 403 +;Gap=M181
scaffold27|size899298	snap_masked	match_part	820485	820706	20.723	-	.	ID=scaffold27|size899298:hsp:21280:4.5.0.7;Parent=scaffold27|size899298:hit:10854:4.5.0.7;Target=snap_masked-scaffold27|size899298-abinit-gene-7.98-mRNA-1 1 222 +;Gap=M222
scaffold27|size899298	snap_masked	match	827662	828072	29.708	-	.	ID=scaffold27|size899298:hit:10855:4.5.0.7;Name=snap_masked-scaffold27|size899298-abinit-gene-7.99-mRNA-1
scaffold27|size899298	snap_masked	match_part	827662	828072	29.708	-	.	ID=scaffold27|size899298:hsp:21281:4.5.0.7;Parent=scaffold27|size899298:hit:10855:4.5.0.7;Target=snap_masked-scaffold27|size899298-abinit-gene-7.99-mRNA-1 1 411 +;Gap=M411
scaffold27|size899298	snap_masked	match	829850	830736	30.315	-	.	ID=scaffold27|size899298:hit:10856:4.5.0.7;Name=snap_masked-scaffold27|size899298-abinit-gene-7.100-mRNA-1
scaffold27|size899298	snap_masked	match_part	830654	830736	8.588	-	.	ID=scaffold27|size899298:hsp:21282:4.5.0.7;Parent=scaffold27|size899298:hit:10856:4.5.0.7;Target=snap_masked-scaffold27|size899298-abinit-gene-7.100-mRNA-1 530 612 +;Gap=M83
scaffold27|size899298	snap_masked	match_part	830436	830574	8.720	-	.	ID=scaffold27|size899298:hsp:21283:4.5.0.7;Parent=scaffold27|size899298:hit:10856:4.5.0.7;Target=snap_masked-scaffold27|size899298-abinit-gene-7.100-mRNA-1 391 529 +;Gap=M139
scaffold27|size899298	snap_masked	match_part	829850	830239	13.007	-	.	ID=scaffold27|size899298:hsp:21284:4.5.0.7;Parent=scaffold27|size899298:hit:10856:4.5.0.7;Target=snap_masked-scaffold27|size899298-abinit-gene-7.100-mRNA-1 1 390 +;Gap=M390
scaffold27|size899298	snap_masked	match	855717	856046	22.239	-	.	ID=scaffold27|size899298:hit:10857:4.5.0.7;Name=snap_masked-scaffold27|size899298-abinit-gene-7.101-mRNA-1
scaffold27|size899298	snap_masked	match_part	855717	856046	22.239	-	.	ID=scaffold27|size899298:hsp:21285:4.5.0.7;Parent=scaffold27|size899298:hit:10857:4.5.0.7;Target=snap_masked-scaffold27|size899298-abinit-gene-7.101-mRNA-1 1 330 +;Gap=M330
scaffold27|size899298	snap_masked	match	861879	863120	15.926	-	.	ID=scaffold27|size899298:hit:10858:4.5.0.7;Name=snap_masked-scaffold27|size899298-abinit-gene-7.102-mRNA-1
scaffold27|size899298	snap_masked	match_part	863015	863120	2.476	-	.	ID=scaffold27|size899298:hsp:21286:4.5.0.7;Parent=scaffold27|size899298:hit:10858:4.5.0.7;Target=snap_masked-scaffold27|size899298-abinit-gene-7.102-mRNA-1 255 360 +;Gap=M106
scaffold27|size899298	snap_masked	match_part	861879	862132	13.450	-	.	ID=scaffold27|size899298:hsp:21287:4.5.0.7;Parent=scaffold27|size899298:hit:10858:4.5.0.7;Target=snap_masked-scaffold27|size899298-abinit-gene-7.102-mRNA-1 1 254 +;Gap=M254
scaffold27|size899298	snap_masked	match	877597	878038	42.43	-	.	ID=scaffold27|size899298:hit:10859:4.5.0.7;Name=snap_masked-scaffold27|size899298-abinit-gene-7.103-mRNA-1
scaffold27|size899298	snap_masked	match_part	877902	878038	18.873	-	.	ID=scaffold27|size899298:hsp:21288:4.5.0.7;Parent=scaffold27|size899298:hit:10859:4.5.0.7;Target=snap_masked-scaffold27|size899298-abinit-gene-7.103-mRNA-1 242 378 +;Gap=M137
scaffold27|size899298	snap_masked	match_part	877597	877837	23.557	-	.	ID=scaffold27|size899298:hsp:21289:4.5.0.7;Parent=scaffold27|size899298:hit:10859:4.5.0.7;Target=snap_masked-scaffold27|size899298-abinit-gene-7.103-mRNA-1 1 241 +;Gap=M241
scaffold27|size899298	snap_masked	match	881799	883023	96.03	-	.	ID=scaffold27|size899298:hit:10860:4.5.0.7;Name=snap_masked-scaffold27|size899298-abinit-gene-7.104-mRNA-1
scaffold27|size899298	snap_masked	match_part	882507	883023	51.830	-	.	ID=scaffold27|size899298:hsp:21290:4.5.0.7;Parent=scaffold27|size899298:hit:10860:4.5.0.7;Target=snap_masked-scaffold27|size899298-abinit-gene-7.104-mRNA-1 618 1134 +;Gap=M517
scaffold27|size899298	snap_masked	match_part	881799	882415	44.200	-	.	ID=scaffold27|size899298:hsp:21291:4.5.0.7;Parent=scaffold27|size899298:hit:10860:4.5.0.7;Target=snap_masked-scaffold27|size899298-abinit-gene-7.104-mRNA-1 1 617 +;Gap=M617
scaffold27|size899298	snap_masked	match	883228	883866	21.532	-	.	ID=scaffold27|size899298:hit:10861:4.5.0.7;Name=snap_masked-scaffold27|size899298-abinit-gene-7.105-mRNA-1
scaffold27|size899298	snap_masked	match_part	883228	883866	21.532	-	.	ID=scaffold27|size899298:hsp:21292:4.5.0.7;Parent=scaffold27|size899298:hit:10861:4.5.0.7;Target=snap_masked-scaffold27|size899298-abinit-gene-7.105-mRNA-1 1 639 +;Gap=M639
scaffold27|size899298	snap_masked	match	897429	897614	13.247	-	.	ID=scaffold27|size899298:hit:10862:4.5.0.7;Name=snap_masked-scaffold27|size899298-abinit-gene-7.106-mRNA-1
scaffold27|size899298	snap_masked	match_part	897429	897614	13.247	-	.	ID=scaffold27|size899298:hsp:21293:4.5.0.7;Parent=scaffold27|size899298:hit:10862:4.5.0.7;Target=snap_masked-scaffold27|size899298-abinit-gene-7.106-mRNA-1 1 186 +;Gap=M186
scaffold27|size899298	augustus_masked	match	698467	700644	0.98	-	.	ID=scaffold27|size899298:hit:10863:4.5.0.7;Name=augustus_masked-scaffold27|size899298-abinit-gene-7.0-mRNA-1
scaffold27|size899298	augustus_masked	match_part	698467	700644	0.98	-	.	ID=scaffold27|size899298:hsp:21294:4.5.0.7;Parent=scaffold27|size899298:hit:10863:4.5.0.7;Target=augustus_masked-scaffold27|size899298-abinit-gene-7.0-mRNA-1 1 2178 +;Gap=M2178
scaffold27|size899298	augustus_masked	match	707526	709408	0.46	+	.	ID=scaffold27|size899298:hit:10864:4.5.0.7;Name=augustus_masked-scaffold27|size899298-abinit-gene-7.1-mRNA-1
scaffold27|size899298	augustus_masked	match_part	707526	709224	0.46	+	.	ID=scaffold27|size899298:hsp:21295:4.5.0.7;Parent=scaffold27|size899298:hit:10864:4.5.0.7;Target=augustus_masked-scaffold27|size899298-abinit-gene-7.1-mRNA-1 1 1699 +;Gap=M1699
scaffold27|size899298	augustus_masked	match_part	709317	709408	0.46	+	.	ID=scaffold27|size899298:hsp:21296:4.5.0.7;Parent=scaffold27|size899298:hit:10864:4.5.0.7;Target=augustus_masked-scaffold27|size899298-abinit-gene-7.1-mRNA-1 1700 1791 +;Gap=M92
scaffold27|size899298	augustus_masked	match	711787	713223	0.91	+	.	ID=scaffold27|size899298:hit:10865:4.5.0.7;Name=augustus_masked-scaffold27|size899298-abinit-gene-7.2-mRNA-1
scaffold27|size899298	augustus_masked	match_part	711787	712027	0.91	+	.	ID=scaffold27|size899298:hsp:21297:4.5.0.7;Parent=scaffold27|size899298:hit:10865:4.5.0.7;Target=augustus_masked-scaffold27|size899298-abinit-gene-7.2-mRNA-1 1 241 +;Gap=M241
scaffold27|size899298	augustus_masked	match_part	712135	712183	0.91	+	.	ID=scaffold27|size899298:hsp:21298:4.5.0.7;Parent=scaffold27|size899298:hit:10865:4.5.0.7;Target=augustus_masked-scaffold27|size899298-abinit-gene-7.2-mRNA-1 242 290 +;Gap=M49
scaffold27|size899298	augustus_masked	match_part	712279	712886	0.91	+	.	ID=scaffold27|size899298:hsp:21299:4.5.0.7;Parent=scaffold27|size899298:hit:10865:4.5.0.7;Target=augustus_masked-scaffold27|size899298-abinit-gene-7.2-mRNA-1 291 898 +;Gap=M608
scaffold27|size899298	augustus_masked	match_part	712964	713223	0.91	+	.	ID=scaffold27|size899298:hsp:21300:4.5.0.7;Parent=scaffold27|size899298:hit:10865:4.5.0.7;Target=augustus_masked-scaffold27|size899298-abinit-gene-7.2-mRNA-1 899 1158 +;Gap=M260
scaffold27|size899298	augustus_masked	match	726084	727046	0.68	+	.	ID=scaffold27|size899298:hit:10866:4.5.0.7;Name=augustus_masked-scaffold27|size899298-abinit-gene-7.3-mRNA-1
scaffold27|size899298	augustus_masked	match_part	726084	727046	0.68	+	.	ID=scaffold27|size899298:hsp:21301:4.5.0.7;Parent=scaffold27|size899298:hit:10866:4.5.0.7;Target=augustus_masked-scaffold27|size899298-abinit-gene-7.3-mRNA-1 1 963 +;Gap=M963
scaffold27|size899298	augustus_masked	match	731929	734335	0.18	+	.	ID=scaffold27|size899298:hit:10867:4.5.0.7;Name=augustus_masked-scaffold27|size899298-abinit-gene-7.4-mRNA-1
scaffold27|size899298	augustus_masked	match_part	731929	732605	0.18	+	.	ID=scaffold27|size899298:hsp:21302:4.5.0.7;Parent=scaffold27|size899298:hit:10867:4.5.0.7;Target=augustus_masked-scaffold27|size899298-abinit-gene-7.4-mRNA-1 1 677 +;Gap=M677
scaffold27|size899298	augustus_masked	match_part	732697	732938	0.18	+	.	ID=scaffold27|size899298:hsp:21303:4.5.0.7;Parent=scaffold27|size899298:hit:10867:4.5.0.7;Target=augustus_masked-scaffold27|size899298-abinit-gene-7.4-mRNA-1 678 919 +;Gap=M242
scaffold27|size899298	augustus_masked	match_part	733081	733422	0.18	+	.	ID=scaffold27|size899298:hsp:21304:4.5.0.7;Parent=scaffold27|size899298:hit:10867:4.5.0.7;Target=augustus_masked-scaffold27|size899298-abinit-gene-7.4-mRNA-1 920 1261 +;Gap=M342
scaffold27|size899298	augustus_masked	match_part	733737	733780	0.18	+	.	ID=scaffold27|size899298:hsp:21305:4.5.0.7;Parent=scaffold27|size899298:hit:10867:4.5.0.7;Target=augustus_masked-scaffold27|size899298-abinit-gene-7.4-mRNA-1 1262 1305 +;Gap=M44
scaffold27|size899298	augustus_masked	match_part	733889	734335	0.18	+	.	ID=scaffold27|size899298:hsp:21306:4.5.0.7;Parent=scaffold27|size899298:hit:10867:4.5.0.7;Target=augustus_masked-scaffold27|size899298-abinit-gene-7.4-mRNA-1 1306 1752 +;Gap=M447
scaffold27|size899298	augustus_masked	match	762078	763474	0.87	+	.	ID=scaffold27|size899298:hit:10868:4.5.0.7;Name=augustus_masked-scaffold27|size899298-abinit-gene-7.5-mRNA-1
scaffold27|size899298	augustus_masked	match_part	762078	762425	0.87	+	.	ID=scaffold27|size899298:hsp:21307:4.5.0.7;Parent=scaffold27|size899298:hit:10868:4.5.0.7;Target=augustus_masked-scaffold27|size899298-abinit-gene-7.5-mRNA-1 1 348 +;Gap=M348
scaffold27|size899298	augustus_masked	match_part	762518	763474	0.87	+	.	ID=scaffold27|size899298:hsp:21308:4.5.0.7;Parent=scaffold27|size899298:hit:10868:4.5.0.7;Target=augustus_masked-scaffold27|size899298-abinit-gene-7.5-mRNA-1 349 1305 +;Gap=M957
scaffold27|size899298	augustus_masked	match	773075	774674	0.79	+	.	ID=scaffold27|size899298:hit:10869:4.5.0.7;Name=augustus_masked-scaffold27|size899298-abinit-gene-7.6-mRNA-1
scaffold27|size899298	augustus_masked	match_part	773075	773557	0.79	+	.	ID=scaffold27|size899298:hsp:21309:4.5.0.7;Parent=scaffold27|size899298:hit:10869:4.5.0.7;Target=augustus_masked-scaffold27|size899298-abinit-gene-7.6-mRNA-1 1 483 +;Gap=M483
scaffold27|size899298	augustus_masked	match_part	773657	773968	0.79	+	.	ID=scaffold27|size899298:hsp:21310:4.5.0.7;Parent=scaffold27|size899298:hit:10869:4.5.0.7;Target=augustus_masked-scaffold27|size899298-abinit-gene-7.6-mRNA-1 484 795 +;Gap=M312
scaffold27|size899298	augustus_masked	match_part	774075	774674	0.79	+	.	ID=scaffold27|size899298:hsp:21311:4.5.0.7;Parent=scaffold27|size899298:hit:10869:4.5.0.7;Target=augustus_masked-scaffold27|size899298-abinit-gene-7.6-mRNA-1 796 1395 +;Gap=M600
scaffold27|size899298	augustus_masked	match	775080	779725	0.5	+	.	ID=scaffold27|size899298:hit:10870:4.5.0.7;Name=augustus_masked-scaffold27|size899298-abinit-gene-7.7-mRNA-1
scaffold27|size899298	augustus_masked	match_part	775080	776913	0.5	+	.	ID=scaffold27|size899298:hsp:21312:4.5.0.7;Parent=scaffold27|size899298:hit:10870:4.5.0.7;Target=augustus_masked-scaffold27|size899298-abinit-gene-7.7-mRNA-1 1 1834 +;Gap=M1834
scaffold27|size899298	augustus_masked	match_part	777011	777323	0.5	+	.	ID=scaffold27|size899298:hsp:21313:4.5.0.7;Parent=scaffold27|size899298:hit:10870:4.5.0.7;Target=augustus_masked-scaffold27|size899298-abinit-gene-7.7-mRNA-1 1835 2147 +;Gap=M313
scaffold27|size899298	augustus_masked	match_part	777960	778068	0.5	+	.	ID=scaffold27|size899298:hsp:21314:4.5.0.7;Parent=scaffold27|size899298:hit:10870:4.5.0.7;Target=augustus_masked-scaffold27|size899298-abinit-gene-7.7-mRNA-1 2148 2256 +;Gap=M109
scaffold27|size899298	augustus_masked	match_part	778157	778211	0.5	+	.	ID=scaffold27|size899298:hsp:21315:4.5.0.7;Parent=scaffold27|size899298:hit:10870:4.5.0.7;Target=augustus_masked-scaffold27|size899298-abinit-gene-7.7-mRNA-1 2257 2311 +;Gap=M55
scaffold27|size899298	augustus_masked	match_part	778308	778826	0.5	+	.	ID=scaffold27|size899298:hsp:21316:4.5.0.7;Parent=scaffold27|size899298:hit:10870:4.5.0.7;Target=augustus_masked-scaffold27|size899298-abinit-gene-7.7-mRNA-1 2312 2830 +;Gap=M519
scaffold27|size899298	augustus_masked	match_part	778908	779016	0.5	+	.	ID=scaffold27|size899298:hsp:21317:4.5.0.7;Parent=scaffold27|size899298:hit:10870:4.5.0.7;Target=augustus_masked-scaffold27|size899298-abinit-gene-7.7-mRNA-1 2831 2939 +;Gap=M109
scaffold27|size899298	augustus_masked	match_part	779090	779355	0.5	+	.	ID=scaffold27|size899298:hsp:21318:4.5.0.7;Parent=scaffold27|size899298:hit:10870:4.5.0.7;Target=augustus_masked-scaffold27|size899298-abinit-gene-7.7-mRNA-1 2940 3205 +;Gap=M266
scaffold27|size899298	augustus_masked	match_part	779433	779725	0.5	+	.	ID=scaffold27|size899298:hsp:21319:4.5.0.7;Parent=scaffold27|size899298:hit:10870:4.5.0.7;Target=augustus_masked-scaffold27|size899298-abinit-gene-7.7-mRNA-1 3206 3498 +;Gap=M293
scaffold27|size899298	augustus_masked	match	779926	782859	0.98	+	.	ID=scaffold27|size899298:hit:10871:4.5.0.7;Name=augustus_masked-scaffold27|size899298-abinit-gene-7.8-mRNA-1
scaffold27|size899298	augustus_masked	match_part	779926	782859	0.98	+	.	ID=scaffold27|size899298:hsp:21320:4.5.0.7;Parent=scaffold27|size899298:hit:10871:4.5.0.7;Target=augustus_masked-scaffold27|size899298-abinit-gene-7.8-mRNA-1 1 2934 +;Gap=M2934
scaffold27|size899298	augustus_masked	match	784593	785147	0.99	+	.	ID=scaffold27|size899298:hit:10872:4.5.0.7;Name=augustus_masked-scaffold27|size899298-abinit-gene-7.9-mRNA-1
scaffold27|size899298	augustus_masked	match_part	784593	785147	0.99	+	.	ID=scaffold27|size899298:hsp:21321:4.5.0.7;Parent=scaffold27|size899298:hit:10872:4.5.0.7;Target=augustus_masked-scaffold27|size899298-abinit-gene-7.9-mRNA-1 1 555 +;Gap=M555
scaffold27|size899298	augustus_masked	match	787235	789478	0.72	+	.	ID=scaffold27|size899298:hit:10873:4.5.0.7;Name=augustus_masked-scaffold27|size899298-abinit-gene-7.10-mRNA-1
scaffold27|size899298	augustus_masked	match_part	787235	787577	0.72	+	.	ID=scaffold27|size899298:hsp:21322:4.5.0.7;Parent=scaffold27|size899298:hit:10873:4.5.0.7;Target=augustus_masked-scaffold27|size899298-abinit-gene-7.10-mRNA-1 1 343 +;Gap=M343
scaffold27|size899298	augustus_masked	match_part	787689	788093	0.72	+	.	ID=scaffold27|size899298:hsp:21323:4.5.0.7;Parent=scaffold27|size899298:hit:10873:4.5.0.7;Target=augustus_masked-scaffold27|size899298-abinit-gene-7.10-mRNA-1 344 748 +;Gap=M405
scaffold27|size899298	augustus_masked	match_part	788189	788992	0.72	+	.	ID=scaffold27|size899298:hsp:21324:4.5.0.7;Parent=scaffold27|size899298:hit:10873:4.5.0.7;Target=augustus_masked-scaffold27|size899298-abinit-gene-7.10-mRNA-1 749 1552 +;Gap=M804
scaffold27|size899298	augustus_masked	match_part	789063	789478	0.72	+	.	ID=scaffold27|size899298:hsp:21325:4.5.0.7;Parent=scaffold27|size899298:hit:10873:4.5.0.7;Target=augustus_masked-scaffold27|size899298-abinit-gene-7.10-mRNA-1 1553 1968 +;Gap=M416
scaffold27|size899298	augustus_masked	match	818616	820278	0.49	+	.	ID=scaffold27|size899298:hit:10874:4.5.0.7;Name=augustus_masked-scaffold27|size899298-abinit-gene-7.11-mRNA-1
scaffold27|size899298	augustus_masked	match_part	818616	819144	0.49	+	.	ID=scaffold27|size899298:hsp:21326:4.5.0.7;Parent=scaffold27|size899298:hit:10874:4.5.0.7;Target=augustus_masked-scaffold27|size899298-abinit-gene-7.11-mRNA-1 1 529 +;Gap=M529
scaffold27|size899298	augustus_masked	match_part	819238	819585	0.49	+	.	ID=scaffold27|size899298:hsp:21327:4.5.0.7;Parent=scaffold27|size899298:hit:10874:4.5.0.7;Target=augustus_masked-scaffold27|size899298-abinit-gene-7.11-mRNA-1 530 877 +;Gap=M348
scaffold27|size899298	augustus_masked	match_part	819678	819986	0.49	+	.	ID=scaffold27|size899298:hsp:21328:4.5.0.7;Parent=scaffold27|size899298:hit:10874:4.5.0.7;Target=augustus_masked-scaffold27|size899298-abinit-gene-7.11-mRNA-1 878 1186 +;Gap=M309
scaffold27|size899298	augustus_masked	match_part	820079	820278	0.49	+	.	ID=scaffold27|size899298:hsp:21329:4.5.0.7;Parent=scaffold27|size899298:hit:10874:4.5.0.7;Target=augustus_masked-scaffold27|size899298-abinit-gene-7.11-mRNA-1 1187 1386 +;Gap=M200
scaffold27|size899298	augustus_masked	match	828638	829481	0.85	+	.	ID=scaffold27|size899298:hit:10875:4.5.0.7;Name=augustus_masked-scaffold27|size899298-abinit-gene-7.12-mRNA-1
scaffold27|size899298	augustus_masked	match_part	828638	829235	0.85	+	.	ID=scaffold27|size899298:hsp:21330:4.5.0.7;Parent=scaffold27|size899298:hit:10875:4.5.0.7;Target=augustus_masked-scaffold27|size899298-abinit-gene-7.12-mRNA-1 1 598 +;Gap=M598
scaffold27|size899298	augustus_masked	match_part	829366	829481	0.85	+	.	ID=scaffold27|size899298:hsp:21331:4.5.0.7;Parent=scaffold27|size899298:hit:10875:4.5.0.7;Target=augustus_masked-scaffold27|size899298-abinit-gene-7.12-mRNA-1 599 714 +;Gap=M116
scaffold27|size899298	augustus_masked	match	841339	848639	0.07	+	.	ID=scaffold27|size899298:hit:10876:4.5.0.7;Name=augustus_masked-scaffold27|size899298-abinit-gene-7.13-mRNA-1
scaffold27|size899298	augustus_masked	match_part	841339	842884	0.07	+	.	ID=scaffold27|size899298:hsp:21332:4.5.0.7;Parent=scaffold27|size899298:hit:10876:4.5.0.7;Target=augustus_masked-scaffold27|size899298-abinit-gene-7.13-mRNA-1 1 1546 +;Gap=M1546
scaffold27|size899298	augustus_masked	match_part	843247	844371	0.07	+	.	ID=scaffold27|size899298:hsp:21333:4.5.0.7;Parent=scaffold27|size899298:hit:10876:4.5.0.7;Target=augustus_masked-scaffold27|size899298-abinit-gene-7.13-mRNA-1 1547 2671 +;Gap=M1125
scaffold27|size899298	augustus_masked	match_part	844463	844815	0.07	+	.	ID=scaffold27|size899298:hsp:21334:4.5.0.7;Parent=scaffold27|size899298:hit:10876:4.5.0.7;Target=augustus_masked-scaffold27|size899298-abinit-gene-7.13-mRNA-1 2672 3024 +;Gap=M353
scaffold27|size899298	augustus_masked	match_part	844894	845550	0.07	+	.	ID=scaffold27|size899298:hsp:21335:4.5.0.7;Parent=scaffold27|size899298:hit:10876:4.5.0.7;Target=augustus_masked-scaffold27|size899298-abinit-gene-7.13-mRNA-1 3025 3681 +;Gap=M657
scaffold27|size899298	augustus_masked	match_part	848106	848639	0.07	+	.	ID=scaffold27|size899298:hsp:21336:4.5.0.7;Parent=scaffold27|size899298:hit:10876:4.5.0.7;Target=augustus_masked-scaffold27|size899298-abinit-gene-7.13-mRNA-1 3682 4215 +;Gap=M534
scaffold27|size899298	augustus_masked	match	849373	850911	0.81	+	.	ID=scaffold27|size899298:hit:10877:4.5.0.7;Name=augustus_masked-scaffold27|size899298-abinit-gene-7.14-mRNA-1
scaffold27|size899298	augustus_masked	match_part	849373	850911	0.81	+	.	ID=scaffold27|size899298:hsp:21337:4.5.0.7;Parent=scaffold27|size899298:hit:10877:4.5.0.7;Target=augustus_masked-scaffold27|size899298-abinit-gene-7.14-mRNA-1 1 1539 +;Gap=M1539
scaffold27|size899298	augustus_masked	match	860152	860919	1	+	.	ID=scaffold27|size899298:hit:10878:4.5.0.7;Name=augustus_masked-scaffold27|size899298-abinit-gene-7.15-mRNA-1
scaffold27|size899298	augustus_masked	match_part	860152	860919	1	+	.	ID=scaffold27|size899298:hsp:21338:4.5.0.7;Parent=scaffold27|size899298:hit:10878:4.5.0.7;Target=augustus_masked-scaffold27|size899298-abinit-gene-7.15-mRNA-1 1 768 +;Gap=M768
scaffold27|size899298	augustus_masked	match	862483	863205	0.42	+	.	ID=scaffold27|size899298:hit:10879:4.5.0.7;Name=augustus_masked-scaffold27|size899298-abinit-gene-7.16-mRNA-1
scaffold27|size899298	augustus_masked	match_part	862483	863205	0.42	+	.	ID=scaffold27|size899298:hsp:21339:4.5.0.7;Parent=scaffold27|size899298:hit:10879:4.5.0.7;Target=augustus_masked-scaffold27|size899298-abinit-gene-7.16-mRNA-1 1 723 +;Gap=M723
scaffold27|size899298	augustus_masked	match	863994	864836	0.76	+	.	ID=scaffold27|size899298:hit:10880:4.5.0.7;Name=augustus_masked-scaffold27|size899298-abinit-gene-7.17-mRNA-1
scaffold27|size899298	augustus_masked	match_part	863994	864836	0.76	+	.	ID=scaffold27|size899298:hsp:21340:4.5.0.7;Parent=scaffold27|size899298:hit:10880:4.5.0.7;Target=augustus_masked-scaffold27|size899298-abinit-gene-7.17-mRNA-1 1 843 +;Gap=M843
scaffold27|size899298	augustus_masked	match	865049	865741	0.79	+	.	ID=scaffold27|size899298:hit:10881:4.5.0.7;Name=augustus_masked-scaffold27|size899298-abinit-gene-7.18-mRNA-1
scaffold27|size899298	augustus_masked	match_part	865049	865741	0.79	+	.	ID=scaffold27|size899298:hsp:21341:4.5.0.7;Parent=scaffold27|size899298:hit:10881:4.5.0.7;Target=augustus_masked-scaffold27|size899298-abinit-gene-7.18-mRNA-1 1 693 +;Gap=M693
scaffold27|size899298	augustus_masked	match	709606	711409	1	-	.	ID=scaffold27|size899298:hit:10882:4.5.0.7;Name=augustus_masked-scaffold27|size899298-abinit-gene-7.19-mRNA-1
scaffold27|size899298	augustus_masked	match_part	710819	711409	1	-	.	ID=scaffold27|size899298:hsp:21342:4.5.0.7;Parent=scaffold27|size899298:hit:10882:4.5.0.7;Target=augustus_masked-scaffold27|size899298-abinit-gene-7.19-mRNA-1 1009 1599 +;Gap=M591
scaffold27|size899298	augustus_masked	match_part	710025	710729	1	-	.	ID=scaffold27|size899298:hsp:21343:4.5.0.7;Parent=scaffold27|size899298:hit:10882:4.5.0.7;Target=augustus_masked-scaffold27|size899298-abinit-gene-7.19-mRNA-1 304 1008 +;Gap=M705
scaffold27|size899298	augustus_masked	match_part	709606	709908	1	-	.	ID=scaffold27|size899298:hsp:21344:4.5.0.7;Parent=scaffold27|size899298:hit:10882:4.5.0.7;Target=augustus_masked-scaffold27|size899298-abinit-gene-7.19-mRNA-1 1 303 +;Gap=M303
scaffold27|size899298	augustus_masked	match	713831	714468	0.77	-	.	ID=scaffold27|size899298:hit:10883:4.5.0.7;Name=augustus_masked-scaffold27|size899298-abinit-gene-7.20-mRNA-1
scaffold27|size899298	augustus_masked	match_part	714018	714468	0.77	-	.	ID=scaffold27|size899298:hsp:21345:4.5.0.7;Parent=scaffold27|size899298:hit:10883:4.5.0.7;Target=augustus_masked-scaffold27|size899298-abinit-gene-7.20-mRNA-1 111 561 +;Gap=M451
scaffold27|size899298	augustus_masked	match_part	713831	713940	0.77	-	.	ID=scaffold27|size899298:hsp:21346:4.5.0.7;Parent=scaffold27|size899298:hit:10883:4.5.0.7;Target=augustus_masked-scaffold27|size899298-abinit-gene-7.20-mRNA-1 1 110 +;Gap=M110
scaffold27|size899298	augustus_masked	match	721859	722524	0.4	-	.	ID=scaffold27|size899298:hit:10884:4.5.0.7;Name=augustus_masked-scaffold27|size899298-abinit-gene-7.21-mRNA-1
scaffold27|size899298	augustus_masked	match_part	721859	722524	0.4	-	.	ID=scaffold27|size899298:hsp:21347:4.5.0.7;Parent=scaffold27|size899298:hit:10884:4.5.0.7;Target=augustus_masked-scaffold27|size899298-abinit-gene-7.21-mRNA-1 1 666 +;Gap=M666
scaffold27|size899298	augustus_masked	match	724488	724898	0.98	-	.	ID=scaffold27|size899298:hit:10885:4.5.0.7;Name=augustus_masked-scaffold27|size899298-abinit-gene-7.22-mRNA-1
scaffold27|size899298	augustus_masked	match_part	724488	724898	0.98	-	.	ID=scaffold27|size899298:hsp:21348:4.5.0.7;Parent=scaffold27|size899298:hit:10885:4.5.0.7;Target=augustus_masked-scaffold27|size899298-abinit-gene-7.22-mRNA-1 1 411 +;Gap=M411
scaffold27|size899298	augustus_masked	match	734641	736553	0.58	-	.	ID=scaffold27|size899298:hit:10886:4.5.0.7;Name=augustus_masked-scaffold27|size899298-abinit-gene-7.23-mRNA-1
scaffold27|size899298	augustus_masked	match_part	736310	736553	0.58	-	.	ID=scaffold27|size899298:hsp:21349:4.5.0.7;Parent=scaffold27|size899298:hit:10886:4.5.0.7;Target=augustus_masked-scaffold27|size899298-abinit-gene-7.23-mRNA-1 1392 1635 +;Gap=M244
scaffold27|size899298	augustus_masked	match_part	735624	736211	0.58	-	.	ID=scaffold27|size899298:hsp:21350:4.5.0.7;Parent=scaffold27|size899298:hit:10886:4.5.0.7;Target=augustus_masked-scaffold27|size899298-abinit-gene-7.23-mRNA-1 804 1391 +;Gap=M588
scaffold27|size899298	augustus_masked	match_part	735334	735537	0.58	-	.	ID=scaffold27|size899298:hsp:21351:4.5.0.7;Parent=scaffold27|size899298:hit:10886:4.5.0.7;Target=augustus_masked-scaffold27|size899298-abinit-gene-7.23-mRNA-1 600 803 +;Gap=M204
scaffold27|size899298	augustus_masked	match_part	734641	735239	0.58	-	.	ID=scaffold27|size899298:hsp:21352:4.5.0.7;Parent=scaffold27|size899298:hit:10886:4.5.0.7;Target=augustus_masked-scaffold27|size899298-abinit-gene-7.23-mRNA-1 1 599 +;Gap=M599
scaffold27|size899298	augustus_masked	match	737596	739255	0.72	-	.	ID=scaffold27|size899298:hit:10887:4.5.0.7;Name=augustus_masked-scaffold27|size899298-abinit-gene-7.24-mRNA-1
scaffold27|size899298	augustus_masked	match_part	737834	739255	0.72	-	.	ID=scaffold27|size899298:hsp:21353:4.5.0.7;Parent=scaffold27|size899298:hit:10887:4.5.0.7;Target=augustus_masked-scaffold27|size899298-abinit-gene-7.24-mRNA-1 148 1569 +;Gap=M1422
scaffold27|size899298	augustus_masked	match_part	737596	737742	0.72	-	.	ID=scaffold27|size899298:hsp:21354:4.5.0.7;Parent=scaffold27|size899298:hit:10887:4.5.0.7;Target=augustus_masked-scaffold27|size899298-abinit-gene-7.24-mRNA-1 1 147 +;Gap=M147
scaffold27|size899298	augustus_masked	match	752373	753041	1	-	.	ID=scaffold27|size899298:hit:10888:4.5.0.7;Name=augustus_masked-scaffold27|size899298-abinit-gene-7.25-mRNA-1
scaffold27|size899298	augustus_masked	match_part	752373	753041	1	-	.	ID=scaffold27|size899298:hsp:21355:4.5.0.7;Parent=scaffold27|size899298:hit:10888:4.5.0.7;Target=augustus_masked-scaffold27|size899298-abinit-gene-7.25-mRNA-1 1 669 +;Gap=M669
scaffold27|size899298	augustus_masked	match	783036	783940	0.55	-	.	ID=scaffold27|size899298:hit:10889:4.5.0.7;Name=augustus_masked-scaffold27|size899298-abinit-gene-7.26-mRNA-1
scaffold27|size899298	augustus_masked	match_part	783473	783940	0.55	-	.	ID=scaffold27|size899298:hsp:21356:4.5.0.7;Parent=scaffold27|size899298:hit:10889:4.5.0.7;Target=augustus_masked-scaffold27|size899298-abinit-gene-7.26-mRNA-1 310 777 +;Gap=M468
scaffold27|size899298	augustus_masked	match_part	783036	783344	0.55	-	.	ID=scaffold27|size899298:hsp:21357:4.5.0.7;Parent=scaffold27|size899298:hit:10889:4.5.0.7;Target=augustus_masked-scaffold27|size899298-abinit-gene-7.26-mRNA-1 1 309 +;Gap=M309
scaffold27|size899298	augustus_masked	match	785266	786201	0.58	-	.	ID=scaffold27|size899298:hit:10890:4.5.0.7;Name=augustus_masked-scaffold27|size899298-abinit-gene-7.27-mRNA-1
scaffold27|size899298	augustus_masked	match_part	785266	786201	0.58	-	.	ID=scaffold27|size899298:hsp:21358:4.5.0.7;Parent=scaffold27|size899298:hit:10890:4.5.0.7;Target=augustus_masked-scaffold27|size899298-abinit-gene-7.27-mRNA-1 1 936 +;Gap=M936
scaffold27|size899298	augustus_masked	match	820485	822163	1	-	.	ID=scaffold27|size899298:hit:10891:4.5.0.7;Name=augustus_masked-scaffold27|size899298-abinit-gene-7.28-mRNA-1
scaffold27|size899298	augustus_masked	match_part	821899	822163	1	-	.	ID=scaffold27|size899298:hsp:21359:4.5.0.7;Parent=scaffold27|size899298:hit:10891:4.5.0.7;Target=augustus_masked-scaffold27|size899298-abinit-gene-7.28-mRNA-1 1029 1293 +;Gap=M265
scaffold27|size899298	augustus_masked	match_part	821738	821798	1	-	.	ID=scaffold27|size899298:hsp:21360:4.5.0.7;Parent=scaffold27|size899298:hit:10891:4.5.0.7;Target=augustus_masked-scaffold27|size899298-abinit-gene-7.28-mRNA-1 968 1028 +;Gap=M61
scaffold27|size899298	augustus_masked	match_part	821075	821638	1	-	.	ID=scaffold27|size899298:hsp:21361:4.5.0.7;Parent=scaffold27|size899298:hit:10891:4.5.0.7;Target=augustus_masked-scaffold27|size899298-abinit-gene-7.28-mRNA-1 404 967 +;Gap=M564
scaffold27|size899298	augustus_masked	match_part	820799	820979	1	-	.	ID=scaffold27|size899298:hsp:21362:4.5.0.7;Parent=scaffold27|size899298:hit:10891:4.5.0.7;Target=augustus_masked-scaffold27|size899298-abinit-gene-7.28-mRNA-1 223 403 +;Gap=M181
scaffold27|size899298	augustus_masked	match_part	820485	820706	1	-	.	ID=scaffold27|size899298:hsp:21363:4.5.0.7;Parent=scaffold27|size899298:hit:10891:4.5.0.7;Target=augustus_masked-scaffold27|size899298-abinit-gene-7.28-mRNA-1 1 222 +;Gap=M222
scaffold27|size899298	augustus_masked	match	827662	828072	1	-	.	ID=scaffold27|size899298:hit:10892:4.5.0.7;Name=augustus_masked-scaffold27|size899298-abinit-gene-7.29-mRNA-1
scaffold27|size899298	augustus_masked	match_part	827662	828072	1	-	.	ID=scaffold27|size899298:hsp:21364:4.5.0.7;Parent=scaffold27|size899298:hit:10892:4.5.0.7;Target=augustus_masked-scaffold27|size899298-abinit-gene-7.29-mRNA-1 1 411 +;Gap=M411
scaffold27|size899298	augustus_masked	match	829850	830736	0.56	-	.	ID=scaffold27|size899298:hit:10893:4.5.0.7;Name=augustus_masked-scaffold27|size899298-abinit-gene-7.30-mRNA-1
scaffold27|size899298	augustus_masked	match_part	830654	830736	0.56	-	.	ID=scaffold27|size899298:hsp:21365:4.5.0.7;Parent=scaffold27|size899298:hit:10893:4.5.0.7;Target=augustus_masked-scaffold27|size899298-abinit-gene-7.30-mRNA-1 530 612 +;Gap=M83
scaffold27|size899298	augustus_masked	match_part	830436	830574	0.56	-	.	ID=scaffold27|size899298:hsp:21366:4.5.0.7;Parent=scaffold27|size899298:hit:10893:4.5.0.7;Target=augustus_masked-scaffold27|size899298-abinit-gene-7.30-mRNA-1 391 529 +;Gap=M139
scaffold27|size899298	augustus_masked	match_part	829850	830239	0.56	-	.	ID=scaffold27|size899298:hsp:21367:4.5.0.7;Parent=scaffold27|size899298:hit:10893:4.5.0.7;Target=augustus_masked-scaffold27|size899298-abinit-gene-7.30-mRNA-1 1 390 +;Gap=M390
scaffold27|size899298	augustus_masked	match	877597	878038	0.78	-	.	ID=scaffold27|size899298:hit:10894:4.5.0.7;Name=augustus_masked-scaffold27|size899298-abinit-gene-7.31-mRNA-1
scaffold27|size899298	augustus_masked	match_part	877902	878038	0.78	-	.	ID=scaffold27|size899298:hsp:21368:4.5.0.7;Parent=scaffold27|size899298:hit:10894:4.5.0.7;Target=augustus_masked-scaffold27|size899298-abinit-gene-7.31-mRNA-1 242 378 +;Gap=M137
scaffold27|size899298	augustus_masked	match_part	877597	877837	0.78	-	.	ID=scaffold27|size899298:hsp:21369:4.5.0.7;Parent=scaffold27|size899298:hit:10894:4.5.0.7;Target=augustus_masked-scaffold27|size899298-abinit-gene-7.31-mRNA-1 1 241 +;Gap=M241
scaffold27|size899298	augustus_masked	match	881799	883023	1	-	.	ID=scaffold27|size899298:hit:10895:4.5.0.7;Name=augustus_masked-scaffold27|size899298-abinit-gene-7.32-mRNA-1
scaffold27|size899298	augustus_masked	match_part	882507	883023	1	-	.	ID=scaffold27|size899298:hsp:21370:4.5.0.7;Parent=scaffold27|size899298:hit:10895:4.5.0.7;Target=augustus_masked-scaffold27|size899298-abinit-gene-7.32-mRNA-1 618 1134 +;Gap=M517
scaffold27|size899298	augustus_masked	match_part	881799	882415	1	-	.	ID=scaffold27|size899298:hsp:21371:4.5.0.7;Parent=scaffold27|size899298:hit:10895:4.5.0.7;Target=augustus_masked-scaffold27|size899298-abinit-gene-7.32-mRNA-1 1 617 +;Gap=M617
scaffold27|size899298	augustus_masked	match	883228	883923	0.47	-	.	ID=scaffold27|size899298:hit:10896:4.5.0.7;Name=augustus_masked-scaffold27|size899298-abinit-gene-7.33-mRNA-1
scaffold27|size899298	augustus_masked	match_part	883228	883923	0.47	-	.	ID=scaffold27|size899298:hsp:21372:4.5.0.7;Parent=scaffold27|size899298:hit:10896:4.5.0.7;Target=augustus_masked-scaffold27|size899298-abinit-gene-7.33-mRNA-1 1 696 +;Gap=M696
scaffold27|size899298	model_gff:maker	match	711735	714725	2635	+	.	ID=scaffold27|size899298:hit:10897:4.5.0.7;Name=maker-scaffold27|size899298-exonerate_protein2genome-gene-7.16-mRNA-1;score=2635
scaffold27|size899298	model_gff:maker	match_part	711735	712027	.	+	.	ID=scaffold27|size899298:hsp:21373:4.5.0.7;Parent=scaffold27|size899298:hit:10897:4.5.0.7;Target=maker-scaffold27|size899298-exonerate_protein2genome-gene-7.16-mRNA-1 1 293 +;Gap=M293
scaffold27|size899298	model_gff:maker	match_part	712135	712183	.	+	.	ID=scaffold27|size899298:hsp:21374:4.5.0.7;Parent=scaffold27|size899298:hit:10897:4.5.0.7;Target=maker-scaffold27|size899298-exonerate_protein2genome-gene-7.16-mRNA-1 294 342 +;Gap=M49
scaffold27|size899298	model_gff:maker	match_part	712279	712886	.	+	.	ID=scaffold27|size899298:hsp:21375:4.5.0.7;Parent=scaffold27|size899298:hit:10897:4.5.0.7;Target=maker-scaffold27|size899298-exonerate_protein2genome-gene-7.16-mRNA-1 343 950 +;Gap=M608
scaffold27|size899298	model_gff:maker	match_part	712964	713940	.	+	.	ID=scaffold27|size899298:hsp:21376:4.5.0.7;Parent=scaffold27|size899298:hit:10897:4.5.0.7;Target=maker-scaffold27|size899298-exonerate_protein2genome-gene-7.16-mRNA-1 951 1927 +;Gap=M977
scaffold27|size899298	model_gff:maker	match_part	714018	714725	.	+	.	ID=scaffold27|size899298:hsp:21377:4.5.0.7;Parent=scaffold27|size899298:hit:10897:4.5.0.7;Target=maker-scaffold27|size899298-exonerate_protein2genome-gene-7.16-mRNA-1 1928 2635 +;Gap=M708
scaffold27|size899298	model_gff:maker	match	773030	777519	4188	+	.	ID=scaffold27|size899298:hit:10898:4.5.0.7;Name=maker-scaffold27|size899298-exonerate_protein2genome-gene-7.17-mRNA-1;score=4188
scaffold27|size899298	model_gff:maker	match_part	773030	773557	.	+	.	ID=scaffold27|size899298:hsp:21378:4.5.0.7;Parent=scaffold27|size899298:hit:10898:4.5.0.7;Target=maker-scaffold27|size899298-exonerate_protein2genome-gene-7.17-mRNA-1 1 528 +;Gap=M528
scaffold27|size899298	model_gff:maker	match_part	773657	773968	.	+	.	ID=scaffold27|size899298:hsp:21379:4.5.0.7;Parent=scaffold27|size899298:hit:10898:4.5.0.7;Target=maker-scaffold27|size899298-exonerate_protein2genome-gene-7.17-mRNA-1 529 840 +;Gap=M312
scaffold27|size899298	model_gff:maker	match_part	774075	776913	.	+	.	ID=scaffold27|size899298:hsp:21380:4.5.0.7;Parent=scaffold27|size899298:hit:10898:4.5.0.7;Target=maker-scaffold27|size899298-exonerate_protein2genome-gene-7.17-mRNA-1 841 3679 +;Gap=M2839
scaffold27|size899298	model_gff:maker	match_part	777011	777519	.	+	.	ID=scaffold27|size899298:hsp:21381:4.5.0.7;Parent=scaffold27|size899298:hit:10898:4.5.0.7;Target=maker-scaffold27|size899298-exonerate_protein2genome-gene-7.17-mRNA-1 3680 4188 +;Gap=M509
scaffold27|size899298	model_gff:maker	match	773030	774674	1398	+	.	ID=scaffold27|size899298:hit:10899:4.5.0.7;Name=maker-scaffold27|size899298-exonerate_protein2genome-gene-7.17-mRNA-2;score=1398
scaffold27|size899298	model_gff:maker	match_part	773030	773557	.	+	.	ID=scaffold27|size899298:hsp:21382:4.5.0.7;Parent=scaffold27|size899298:hit:10899:4.5.0.7;Target=maker-scaffold27|size899298-exonerate_protein2genome-gene-7.17-mRNA-2 1 528 +;Gap=M528
scaffold27|size899298	model_gff:maker	match_part	773657	773968	.	+	.	ID=scaffold27|size899298:hsp:21383:4.5.0.7;Parent=scaffold27|size899298:hit:10899:4.5.0.7;Target=maker-scaffold27|size899298-exonerate_protein2genome-gene-7.17-mRNA-2 529 840 +;Gap=M312
scaffold27|size899298	model_gff:maker	match_part	774075	774362	.	+	.	ID=scaffold27|size899298:hsp:21384:4.5.0.7;Parent=scaffold27|size899298:hit:10899:4.5.0.7;Target=maker-scaffold27|size899298-exonerate_protein2genome-gene-7.17-mRNA-2 841 1128 +;Gap=M288
scaffold27|size899298	model_gff:maker	match_part	774405	774674	.	+	.	ID=scaffold27|size899298:hsp:21385:4.5.0.7;Parent=scaffold27|size899298:hit:10899:4.5.0.7;Target=maker-scaffold27|size899298-exonerate_protein2genome-gene-7.17-mRNA-2 1129 1398 +;Gap=M270
scaffold27|size899298	model_gff:maker	match	775080	777519	2208	+	.	ID=scaffold27|size899298:hit:10900:4.5.0.7;Name=maker-scaffold27|size899298-exonerate_protein2genome-gene-7.17-mRNA-3;score=2208
scaffold27|size899298	model_gff:maker	match_part	775080	775688	.	+	.	ID=scaffold27|size899298:hsp:21386:4.5.0.7;Parent=scaffold27|size899298:hit:10900:4.5.0.7;Target=maker-scaffold27|size899298-exonerate_protein2genome-gene-7.17-mRNA-3 510 1118 +;Gap=M609
scaffold27|size899298	model_gff:maker	match_part	775824	776913	.	+	.	ID=scaffold27|size899298:hsp:21387:4.5.0.7;Parent=scaffold27|size899298:hit:10900:4.5.0.7;Target=maker-scaffold27|size899298-exonerate_protein2genome-gene-7.17-mRNA-3 1119 2208 +;Gap=M1090
scaffold27|size899298	model_gff:maker	match_part	777011	777519	.	+	.	ID=scaffold27|size899298:hsp:21388:4.5.0.7;Parent=scaffold27|size899298:hit:10900:4.5.0.7;Target=maker-scaffold27|size899298-exonerate_protein2genome-gene-7.17-mRNA-3 1 509 +;Gap=M509
scaffold27|size899298	model_gff:maker	match	775842	777519	1542	+	.	ID=scaffold27|size899298:hit:10901:4.5.0.7;Name=maker-scaffold27|size899298-exonerate_protein2genome-gene-7.17-mRNA-4;score=1542
scaffold27|size899298	model_gff:maker	match_part	775842	775997	.	+	.	ID=scaffold27|size899298:hsp:21389:4.5.0.7;Parent=scaffold27|size899298:hit:10901:4.5.0.7;Target=maker-scaffold27|size899298-exonerate_protein2genome-gene-7.17-mRNA-4 510 665 +;Gap=M156
scaffold27|size899298	model_gff:maker	match_part	776037	776913	.	+	.	ID=scaffold27|size899298:hsp:21390:4.5.0.7;Parent=scaffold27|size899298:hit:10901:4.5.0.7;Target=maker-scaffold27|size899298-exonerate_protein2genome-gene-7.17-mRNA-4 666 1542 +;Gap=M877
scaffold27|size899298	model_gff:maker	match_part	777011	777519	.	+	.	ID=scaffold27|size899298:hsp:21391:4.5.0.7;Parent=scaffold27|size899298:hit:10901:4.5.0.7;Target=maker-scaffold27|size899298-exonerate_protein2genome-gene-7.17-mRNA-4 1 509 +;Gap=M509
scaffold27|size899298	model_gff:maker	match	775842	777519	1515	+	.	ID=scaffold27|size899298:hit:10902:4.5.0.7;Name=maker-scaffold27|size899298-exonerate_protein2genome-gene-7.17-mRNA-5;score=1515
scaffold27|size899298	model_gff:maker	match_part	775842	775968	.	+	.	ID=scaffold27|size899298:hsp:21392:4.5.0.7;Parent=scaffold27|size899298:hit:10902:4.5.0.7;Target=maker-scaffold27|size899298-exonerate_protein2genome-gene-7.17-mRNA-5 510 636 +;Gap=M127
scaffold27|size899298	model_gff:maker	match_part	776035	776913	.	+	.	ID=scaffold27|size899298:hsp:21393:4.5.0.7;Parent=scaffold27|size899298:hit:10902:4.5.0.7;Target=maker-scaffold27|size899298-exonerate_protein2genome-gene-7.17-mRNA-5 637 1515 +;Gap=M879
scaffold27|size899298	model_gff:maker	match_part	777011	777519	.	+	.	ID=scaffold27|size899298:hsp:21394:4.5.0.7;Parent=scaffold27|size899298:hit:10902:4.5.0.7;Target=maker-scaffold27|size899298-exonerate_protein2genome-gene-7.17-mRNA-5 1 509 +;Gap=M509
scaffold27|size899298	model_gff:maker	match	775842	777519	1467	+	.	ID=scaffold27|size899298:hit:10903:4.5.0.7;Name=maker-scaffold27|size899298-exonerate_protein2genome-gene-7.17-mRNA-6;score=1467
scaffold27|size899298	model_gff:maker	match_part	775842	775997	.	+	.	ID=scaffold27|size899298:hsp:21395:4.5.0.7;Parent=scaffold27|size899298:hit:10903:4.5.0.7;Target=maker-scaffold27|size899298-exonerate_protein2genome-gene-7.17-mRNA-6 1 156 +;Gap=M156
scaffold27|size899298	model_gff:maker	match_part	776037	776835	.	+	.	ID=scaffold27|size899298:hsp:21396:4.5.0.7;Parent=scaffold27|size899298:hit:10903:4.5.0.7;Target=maker-scaffold27|size899298-exonerate_protein2genome-gene-7.17-mRNA-6 157 955 +;Gap=M799
scaffold27|size899298	model_gff:maker	match_part	777008	777519	.	+	.	ID=scaffold27|size899298:hsp:21397:4.5.0.7;Parent=scaffold27|size899298:hit:10903:4.5.0.7;Target=maker-scaffold27|size899298-exonerate_protein2genome-gene-7.17-mRNA-6 956 1467 +;Gap=M512
scaffold27|size899298	model_gff:maker	match	773030	773980	852	+	.	ID=scaffold27|size899298:hit:10904:4.5.0.7;Name=maker-scaffold27|size899298-exonerate_protein2genome-gene-7.17-mRNA-7;score=852
scaffold27|size899298	model_gff:maker	match_part	773030	773557	.	+	.	ID=scaffold27|size899298:hsp:21398:4.5.0.7;Parent=scaffold27|size899298:hit:10904:4.5.0.7;Target=maker-scaffold27|size899298-exonerate_protein2genome-gene-7.17-mRNA-7 1 528 +;Gap=M528
scaffold27|size899298	model_gff:maker	match_part	773657	773980	.	+	.	ID=scaffold27|size899298:hsp:21399:4.5.0.7;Parent=scaffold27|size899298:hit:10904:4.5.0.7;Target=maker-scaffold27|size899298-exonerate_protein2genome-gene-7.17-mRNA-7 529 852 +;Gap=M324
scaffold27|size899298	model_gff:maker	match	774297	774674	378	+	.	ID=scaffold27|size899298:hit:10905:4.5.0.7;Name=maker-scaffold27|size899298-exonerate_protein2genome-gene-7.17-mRNA-8;score=378
scaffold27|size899298	model_gff:maker	match_part	774297	774674	.	+	.	ID=scaffold27|size899298:hsp:21400:4.5.0.7;Parent=scaffold27|size899298:hit:10905:4.5.0.7;Target=maker-scaffold27|size899298-exonerate_protein2genome-gene-7.17-mRNA-8 1 378 +;Gap=M378
scaffold27|size899298	model_gff:maker	match	777043	777336	294	+	.	ID=scaffold27|size899298:hit:10906:4.5.0.7;Name=maker-scaffold27|size899298-exonerate_protein2genome-gene-7.17-mRNA-9;score=294
scaffold27|size899298	model_gff:maker	match_part	777043	777336	.	+	.	ID=scaffold27|size899298:hsp:21401:4.5.0.7;Parent=scaffold27|size899298:hit:10906:4.5.0.7;Target=maker-scaffold27|size899298-exonerate_protein2genome-gene-7.17-mRNA-9 1 294 +;Gap=M294
scaffold27|size899298	model_gff:maker	match	778301	779900	1309	+	.	ID=scaffold27|size899298:hit:10907:4.5.0.7;Name=maker-scaffold27|size899298-exonerate_protein2genome-gene-7.18-mRNA-1;score=1309
scaffold27|size899298	model_gff:maker	match_part	778301	778515	.	+	.	ID=scaffold27|size899298:hsp:21402:4.5.0.7;Parent=scaffold27|size899298:hit:10907:4.5.0.7;Target=maker-scaffold27|size899298-exonerate_protein2genome-gene-7.18-mRNA-1 1 215 +;Gap=M215
scaffold27|size899298	model_gff:maker	match_part	778546	778684	.	+	.	ID=scaffold27|size899298:hsp:21403:4.5.0.7;Parent=scaffold27|size899298:hit:10907:4.5.0.7;Target=maker-scaffold27|size899298-exonerate_protein2genome-gene-7.18-mRNA-1 216 354 +;Gap=M139
scaffold27|size899298	model_gff:maker	match_part	778715	778826	.	+	.	ID=scaffold27|size899298:hsp:21404:4.5.0.7;Parent=scaffold27|size899298:hit:10907:4.5.0.7;Target=maker-scaffold27|size899298-exonerate_protein2genome-gene-7.18-mRNA-1 355 466 +;Gap=M112
scaffold27|size899298	model_gff:maker	match_part	778908	779016	.	+	.	ID=scaffold27|size899298:hsp:21405:4.5.0.7;Parent=scaffold27|size899298:hit:10907:4.5.0.7;Target=maker-scaffold27|size899298-exonerate_protein2genome-gene-7.18-mRNA-1 467 575 +;Gap=M109
scaffold27|size899298	model_gff:maker	match_part	779090	779355	.	+	.	ID=scaffold27|size899298:hsp:21406:4.5.0.7;Parent=scaffold27|size899298:hit:10907:4.5.0.7;Target=maker-scaffold27|size899298-exonerate_protein2genome-gene-7.18-mRNA-1 576 841 +;Gap=M266
scaffold27|size899298	model_gff:maker	match_part	779433	779900	.	+	.	ID=scaffold27|size899298:hsp:21407:4.5.0.7;Parent=scaffold27|size899298:hit:10907:4.5.0.7;Target=maker-scaffold27|size899298-exonerate_protein2genome-gene-7.18-mRNA-1 842 1309 +;Gap=M468
scaffold27|size899298	model_gff:maker	match	778301	779725	1068	+	.	ID=scaffold27|size899298:hit:10908:4.5.0.7;Name=maker-scaffold27|size899298-exonerate_protein2genome-gene-7.18-mRNA-2;score=1068
scaffold27|size899298	model_gff:maker	match_part	778301	778531	.	+	.	ID=scaffold27|size899298:hsp:21408:4.5.0.7;Parent=scaffold27|size899298:hit:10908:4.5.0.7;Target=maker-scaffold27|size899298-exonerate_protein2genome-gene-7.18-mRNA-2 376 606 +;Gap=M231
scaffold27|size899298	model_gff:maker	match_part	778571	778652	.	+	.	ID=scaffold27|size899298:hsp:21409:4.5.0.7;Parent=scaffold27|size899298:hit:10908:4.5.0.7;Target=maker-scaffold27|size899298-exonerate_protein2genome-gene-7.18-mRNA-2 607 688 +;Gap=M82
scaffold27|size899298	model_gff:maker	match_part	778716	778826	.	+	.	ID=scaffold27|size899298:hsp:21410:4.5.0.7;Parent=scaffold27|size899298:hit:10908:4.5.0.7;Target=maker-scaffold27|size899298-exonerate_protein2genome-gene-7.18-mRNA-2 689 799 +;Gap=M111
scaffold27|size899298	model_gff:maker	match_part	778908	779016	.	+	.	ID=scaffold27|size899298:hsp:21411:4.5.0.7;Parent=scaffold27|size899298:hit:10908:4.5.0.7;Target=maker-scaffold27|size899298-exonerate_protein2genome-gene-7.18-mRNA-2 1 109 +;Gap=M109
scaffold27|size899298	model_gff:maker	match_part	779090	779355	.	+	.	ID=scaffold27|size899298:hsp:21412:4.5.0.7;Parent=scaffold27|size899298:hit:10908:4.5.0.7;Target=maker-scaffold27|size899298-exonerate_protein2genome-gene-7.18-mRNA-2 110 375 +;Gap=M266
scaffold27|size899298	model_gff:maker	match_part	779457	779725	.	+	.	ID=scaffold27|size899298:hsp:21413:4.5.0.7;Parent=scaffold27|size899298:hit:10908:4.5.0.7;Target=maker-scaffold27|size899298-exonerate_protein2genome-gene-7.18-mRNA-2 800 1068 +;Gap=M269
scaffold27|size899298	model_gff:maker	match	778301	779900	1326	+	.	ID=scaffold27|size899298:hit:10909:4.5.0.7;Name=maker-scaffold27|size899298-exonerate_protein2genome-gene-7.18-mRNA-3;score=1326
scaffold27|size899298	model_gff:maker	match_part	778301	778521	.	+	.	ID=scaffold27|size899298:hsp:21414:4.5.0.7;Parent=scaffold27|size899298:hit:10909:4.5.0.7;Target=maker-scaffold27|size899298-exonerate_protein2genome-gene-7.18-mRNA-3 110 330 +;Gap=M221
scaffold27|size899298	model_gff:maker	match_part	778573	778652	.	+	.	ID=scaffold27|size899298:hsp:21415:4.5.0.7;Parent=scaffold27|size899298:hit:10909:4.5.0.7;Target=maker-scaffold27|size899298-exonerate_protein2genome-gene-7.18-mRNA-3 331 410 +;Gap=M80
scaffold27|size899298	model_gff:maker	match_part	778722	778826	.	+	.	ID=scaffold27|size899298:hsp:21416:4.5.0.7;Parent=scaffold27|size899298:hit:10909:4.5.0.7;Target=maker-scaffold27|size899298-exonerate_protein2genome-gene-7.18-mRNA-3 411 515 +;Gap=M105
scaffold27|size899298	model_gff:maker	match_part	778908	779016	.	+	.	ID=scaffold27|size899298:hsp:21417:4.5.0.7;Parent=scaffold27|size899298:hit:10909:4.5.0.7;Target=maker-scaffold27|size899298-exonerate_protein2genome-gene-7.18-mRNA-3 1 109 +;Gap=M109
scaffold27|size899298	model_gff:maker	match_part	779090	779900	.	+	.	ID=scaffold27|size899298:hsp:21418:4.5.0.7;Parent=scaffold27|size899298:hit:10909:4.5.0.7;Target=maker-scaffold27|size899298-exonerate_protein2genome-gene-7.18-mRNA-3 516 1326 +;Gap=M811
scaffold27|size899298	model_gff:maker	match	786803	789000	1784	+	.	ID=scaffold27|size899298:hit:10910:4.5.0.7;Name=maker-scaffold27|size899298-exonerate_protein2genome-gene-7.20-mRNA-1;score=1784
scaffold27|size899298	model_gff:maker	match_part	786803	787014	.	+	.	ID=scaffold27|size899298:hsp:21419:4.5.0.7;Parent=scaffold27|size899298:hit:10910:4.5.0.7;Target=maker-scaffold27|size899298-exonerate_protein2genome-gene-7.20-mRNA-1 1 212 +;Gap=M212
scaffold27|size899298	model_gff:maker	match_part	787223	787577	.	+	.	ID=scaffold27|size899298:hsp:21420:4.5.0.7;Parent=scaffold27|size899298:hit:10910:4.5.0.7;Target=maker-scaffold27|size899298-exonerate_protein2genome-gene-7.20-mRNA-1 213 567 +;Gap=M355
scaffold27|size899298	model_gff:maker	match_part	787689	788093	.	+	.	ID=scaffold27|size899298:hsp:21421:4.5.0.7;Parent=scaffold27|size899298:hit:10910:4.5.0.7;Target=maker-scaffold27|size899298-exonerate_protein2genome-gene-7.20-mRNA-1 568 972 +;Gap=M405
scaffold27|size899298	model_gff:maker	match_part	788189	789000	.	+	.	ID=scaffold27|size899298:hsp:21422:4.5.0.7;Parent=scaffold27|size899298:hit:10910:4.5.0.7;Target=maker-scaffold27|size899298-exonerate_protein2genome-gene-7.20-mRNA-1 973 1784 +;Gap=M812
scaffold27|size899298	model_gff:maker	match	818439	820522	1899	+	.	ID=scaffold27|size899298:hit:10911:4.5.0.7;Name=maker-scaffold27|size899298-exonerate_protein2genome-gene-7.21-mRNA-1;score=1899
scaffold27|size899298	model_gff:maker	match_part	818439	819144	.	+	.	ID=scaffold27|size899298:hsp:21423:4.5.0.7;Parent=scaffold27|size899298:hit:10911:4.5.0.7;Target=maker-scaffold27|size899298-exonerate_protein2genome-gene-7.21-mRNA-1 1 706 +;Gap=M706
scaffold27|size899298	model_gff:maker	match_part	819238	819585	.	+	.	ID=scaffold27|size899298:hsp:21424:4.5.0.7;Parent=scaffold27|size899298:hit:10911:4.5.0.7;Target=maker-scaffold27|size899298-exonerate_protein2genome-gene-7.21-mRNA-1 707 1054 +;Gap=M348
scaffold27|size899298	model_gff:maker	match_part	819678	820522	.	+	.	ID=scaffold27|size899298:hsp:21425:4.5.0.7;Parent=scaffold27|size899298:hit:10911:4.5.0.7;Target=maker-scaffold27|size899298-exonerate_protein2genome-gene-7.21-mRNA-1 1055 1899 +;Gap=M845
scaffold27|size899298	model_gff:maker	match	819725	820243	519	+	.	ID=scaffold27|size899298:hit:10912:4.5.0.7;Name=maker-scaffold27|size899298-exonerate_protein2genome-gene-7.21-mRNA-2;score=519
scaffold27|size899298	model_gff:maker	match_part	819725	820243	.	+	.	ID=scaffold27|size899298:hsp:21426:4.5.0.7;Parent=scaffold27|size899298:hit:10912:4.5.0.7;Target=maker-scaffold27|size899298-exonerate_protein2genome-gene-7.21-mRNA-2 1 519 +;Gap=M519
scaffold27|size899298	model_gff:maker	match	828533	829731	1069	+	.	ID=scaffold27|size899298:hit:10913:4.5.0.7;Name=maker-scaffold27|size899298-exonerate_protein2genome-gene-7.22-mRNA-1;score=1069
scaffold27|size899298	model_gff:maker	match_part	828533	829235	.	+	.	ID=scaffold27|size899298:hsp:21427:4.5.0.7;Parent=scaffold27|size899298:hit:10913:4.5.0.7;Target=maker-scaffold27|size899298-exonerate_protein2genome-gene-7.22-mRNA-1 1 703 +;Gap=M703
scaffold27|size899298	model_gff:maker	match_part	829366	829731	.	+	.	ID=scaffold27|size899298:hsp:21428:4.5.0.7;Parent=scaffold27|size899298:hit:10913:4.5.0.7;Target=maker-scaffold27|size899298-exonerate_protein2genome-gene-7.22-mRNA-1 704 1069 +;Gap=M366
scaffold27|size899298	model_gff:maker	match	762382	767405	21959	+	.	ID=scaffold27|size899298:hit:10914:4.5.0.7;Name=maker-scaffold27|size899298-exonerate_est2genome-gene-7.1-mRNA-1;score=21959
scaffold27|size899298	model_gff:maker	match_part	762382	767405	.	+	.	ID=scaffold27|size899298:hsp:21429:4.5.0.7;Parent=scaffold27|size899298:hit:10914:4.5.0.7;Target=maker-scaffold27|size899298-exonerate_est2genome-gene-7.1-mRNA-1 1 5024 +;Gap=M5024
scaffold27|size899298	model_gff:maker	match	709437	711505	1864	-	.	ID=scaffold27|size899298:hit:10915:4.5.0.7;Name=maker-scaffold27|size899298-exonerate_protein2genome-gene-7.26-mRNA-1;score=1864
scaffold27|size899298	model_gff:maker	match_part	710819	711505	.	-	.	ID=scaffold27|size899298:hsp:21430:4.5.0.7;Parent=scaffold27|size899298:hit:10915:4.5.0.7;Target=maker-scaffold27|size899298-exonerate_protein2genome-gene-7.26-mRNA-1 1178 1864 +;Gap=M687
scaffold27|size899298	model_gff:maker	match_part	710025	710729	.	-	.	ID=scaffold27|size899298:hsp:21431:4.5.0.7;Parent=scaffold27|size899298:hit:10915:4.5.0.7;Target=maker-scaffold27|size899298-exonerate_protein2genome-gene-7.26-mRNA-1 473 1177 +;Gap=M705
scaffold27|size899298	model_gff:maker	match_part	709437	709908	.	-	.	ID=scaffold27|size899298:hsp:21432:4.5.0.7;Parent=scaffold27|size899298:hit:10915:4.5.0.7;Target=maker-scaffold27|size899298-exonerate_protein2genome-gene-7.26-mRNA-1 1 472 +;Gap=M472
scaffold27|size899298	model_gff:maker	match	710001	710324	324	-	.	ID=scaffold27|size899298:hit:10916:4.5.0.7;Name=maker-scaffold27|size899298-exonerate_protein2genome-gene-7.26-mRNA-2;score=324
scaffold27|size899298	model_gff:maker	match_part	710001	710324	.	-	.	ID=scaffold27|size899298:hsp:21433:4.5.0.7;Parent=scaffold27|size899298:hit:10916:4.5.0.7;Target=maker-scaffold27|size899298-exonerate_protein2genome-gene-7.26-mRNA-2 1 324 +;Gap=M324
scaffold27|size899298	model_gff:maker	match	710001	710279	279	-	.	ID=scaffold27|size899298:hit:10917:4.5.0.7;Name=maker-scaffold27|size899298-exonerate_protein2genome-gene-7.26-mRNA-3;score=279
scaffold27|size899298	model_gff:maker	match_part	710001	710279	.	-	.	ID=scaffold27|size899298:hsp:21434:4.5.0.7;Parent=scaffold27|size899298:hit:10917:4.5.0.7;Target=maker-scaffold27|size899298-exonerate_protein2genome-gene-7.26-mRNA-3 1 279 +;Gap=M279
scaffold27|size899298	model_gff:maker	match	737073	739255	2005	-	.	ID=scaffold27|size899298:hit:10918:4.5.0.7;Name=maker-scaffold27|size899298-exonerate_protein2genome-gene-7.28-mRNA-1;score=2005
scaffold27|size899298	model_gff:maker	match_part	737999	739255	.	-	.	ID=scaffold27|size899298:hsp:21435:4.5.0.7;Parent=scaffold27|size899298:hit:10918:4.5.0.7;Target=maker-scaffold27|size899298-exonerate_protein2genome-gene-7.28-mRNA-1 749 2005 +;Gap=M1257
scaffold27|size899298	model_gff:maker	match_part	737834	737911	.	-	.	ID=scaffold27|size899298:hsp:21436:4.5.0.7;Parent=scaffold27|size899298:hit:10918:4.5.0.7;Target=maker-scaffold27|size899298-exonerate_protein2genome-gene-7.28-mRNA-1 671 748 +;Gap=M78
scaffold27|size899298	model_gff:maker	match_part	737073	737742	.	-	.	ID=scaffold27|size899298:hsp:21437:4.5.0.7;Parent=scaffold27|size899298:hit:10918:4.5.0.7;Target=maker-scaffold27|size899298-exonerate_protein2genome-gene-7.28-mRNA-1 1 670 +;Gap=M670
scaffold27|size899298	model_gff:maker	match	737596	739255	1548	-	.	ID=scaffold27|size899298:hit:10919:4.5.0.7;Name=maker-scaffold27|size899298-exonerate_protein2genome-gene-7.28-mRNA-2;score=1548
scaffold27|size899298	model_gff:maker	match_part	737878	739255	.	-	.	ID=scaffold27|size899298:hsp:21438:4.5.0.7;Parent=scaffold27|size899298:hit:10919:4.5.0.7;Target=maker-scaffold27|size899298-exonerate_protein2genome-gene-7.28-mRNA-2 171 1548 +;Gap=M1378
scaffold27|size899298	model_gff:maker	match_part	737596	737765	.	-	.	ID=scaffold27|size899298:hsp:21439:4.5.0.7;Parent=scaffold27|size899298:hit:10919:4.5.0.7;Target=maker-scaffold27|size899298-exonerate_protein2genome-gene-7.28-mRNA-2 1 170 +;Gap=M170
scaffold27|size899298	model_gff:maker	match	820352	822248	1606	-	.	ID=scaffold27|size899298:hit:10920:4.5.0.7;Name=maker-scaffold27|size899298-exonerate_protein2genome-gene-7.31-mRNA-1;score=1606
scaffold27|size899298	model_gff:maker	match_part	821899	822248	.	-	.	ID=scaffold27|size899298:hsp:21440:4.5.0.7;Parent=scaffold27|size899298:hit:10920:4.5.0.7;Target=maker-scaffold27|size899298-exonerate_protein2genome-gene-7.31-mRNA-1 1257 1606 +;Gap=M350
scaffold27|size899298	model_gff:maker	match_part	821738	821798	.	-	.	ID=scaffold27|size899298:hsp:21441:4.5.0.7;Parent=scaffold27|size899298:hit:10920:4.5.0.7;Target=maker-scaffold27|size899298-exonerate_protein2genome-gene-7.31-mRNA-1 1196 1256 +;Gap=M61
scaffold27|size899298	model_gff:maker	match_part	820799	821638	.	-	.	ID=scaffold27|size899298:hsp:21442:4.5.0.7;Parent=scaffold27|size899298:hit:10920:4.5.0.7;Target=maker-scaffold27|size899298-exonerate_protein2genome-gene-7.31-mRNA-1 356 1195 +;Gap=M840
scaffold27|size899298	model_gff:maker	match_part	820352	820706	.	-	.	ID=scaffold27|size899298:hsp:21443:4.5.0.7;Parent=scaffold27|size899298:hit:10920:4.5.0.7;Target=maker-scaffold27|size899298-exonerate_protein2genome-gene-7.31-mRNA-1 1 355 +;Gap=M355
scaffold27|size899298	model_gff:maker	match	820352	821760	1222	-	.	ID=scaffold27|size899298:hit:10921:4.5.0.7;Name=maker-scaffold27|size899298-exonerate_protein2genome-gene-7.31-mRNA-2;score=1222
scaffold27|size899298	model_gff:maker	match_part	821075	821760	.	-	.	ID=scaffold27|size899298:hsp:21444:4.5.0.7;Parent=scaffold27|size899298:hit:10921:4.5.0.7;Target=maker-scaffold27|size899298-exonerate_protein2genome-gene-7.31-mRNA-2 182 867 +;Gap=M686
scaffold27|size899298	model_gff:maker	match_part	820799	820979	.	-	.	ID=scaffold27|size899298:hsp:21445:4.5.0.7;Parent=scaffold27|size899298:hit:10921:4.5.0.7;Target=maker-scaffold27|size899298-exonerate_protein2genome-gene-7.31-mRNA-2 1 181 +;Gap=M181
scaffold27|size899298	model_gff:maker	match_part	820352	820706	.	-	.	ID=scaffold27|size899298:hsp:21446:4.5.0.7;Parent=scaffold27|size899298:hit:10921:4.5.0.7;Target=maker-scaffold27|size899298-exonerate_protein2genome-gene-7.31-mRNA-2 868 1222 +;Gap=M355
scaffold27|size899298	model_gff:maker	match	820485	821760	1083	-	.	ID=scaffold27|size899298:hit:10922:4.5.0.7;Name=maker-scaffold27|size899298-exonerate_protein2genome-gene-7.31-mRNA-3;score=1083
scaffold27|size899298	model_gff:maker	match_part	821075	821760	.	-	.	ID=scaffold27|size899298:hsp:21447:4.5.0.7;Parent=scaffold27|size899298:hit:10922:4.5.0.7;Target=maker-scaffold27|size899298-exonerate_protein2genome-gene-7.31-mRNA-3 398 1083 +;Gap=M686
scaffold27|size899298	model_gff:maker	match_part	820799	820979	.	-	.	ID=scaffold27|size899298:hsp:21448:4.5.0.7;Parent=scaffold27|size899298:hit:10922:4.5.0.7;Target=maker-scaffold27|size899298-exonerate_protein2genome-gene-7.31-mRNA-3 217 397 +;Gap=M181
scaffold27|size899298	model_gff:maker	match_part	820485	820700	.	-	.	ID=scaffold27|size899298:hsp:21449:4.5.0.7;Parent=scaffold27|size899298:hit:10922:4.5.0.7;Target=maker-scaffold27|size899298-exonerate_protein2genome-gene-7.31-mRNA-3 1 216 +;Gap=M216
scaffold27|size899298	model_gff:maker	match	829850	830988	927	-	.	ID=scaffold27|size899298:hit:10923:4.5.0.7;Name=maker-scaffold27|size899298-exonerate_protein2genome-gene-7.32-mRNA-1;score=927
scaffold27|size899298	model_gff:maker	match_part	830654	830988	.	-	.	ID=scaffold27|size899298:hsp:21450:4.5.0.7;Parent=scaffold27|size899298:hit:10923:4.5.0.7;Target=maker-scaffold27|size899298-exonerate_protein2genome-gene-7.32-mRNA-1 593 927 +;Gap=M335
scaffold27|size899298	model_gff:maker	match_part	830436	830574	.	-	.	ID=scaffold27|size899298:hsp:21451:4.5.0.7;Parent=scaffold27|size899298:hit:10923:4.5.0.7;Target=maker-scaffold27|size899298-exonerate_protein2genome-gene-7.32-mRNA-1 454 592 +;Gap=M139
scaffold27|size899298	model_gff:maker	match_part	830053	830356	.	-	.	ID=scaffold27|size899298:hsp:21452:4.5.0.7;Parent=scaffold27|size899298:hit:10923:4.5.0.7;Target=maker-scaffold27|size899298-exonerate_protein2genome-gene-7.32-mRNA-1 150 453 +;Gap=M304
scaffold27|size899298	model_gff:maker	match_part	829850	829998	.	-	.	ID=scaffold27|size899298:hsp:21453:4.5.0.7;Parent=scaffold27|size899298:hit:10923:4.5.0.7;Target=maker-scaffold27|size899298-exonerate_protein2genome-gene-7.32-mRNA-1 1 149 +;Gap=M149
scaffold27|size899298	model_gff:maker	match	881799	884000	2027	-	.	ID=scaffold27|size899298:hit:10924:4.5.0.7;Name=maker-scaffold27|size899298-exonerate_protein2genome-gene-7.33-mRNA-1;score=2027
scaffold27|size899298	model_gff:maker	match_part	882507	884000	.	-	.	ID=scaffold27|size899298:hsp:21454:4.5.0.7;Parent=scaffold27|size899298:hit:10924:4.5.0.7;Target=maker-scaffold27|size899298-exonerate_protein2genome-gene-7.33-mRNA-1 534 2027 +;Gap=M1494
scaffold27|size899298	model_gff:maker	match_part	882312	882415	.	-	.	ID=scaffold27|size899298:hsp:21455:4.5.0.7;Parent=scaffold27|size899298:hit:10924:4.5.0.7;Target=maker-scaffold27|size899298-exonerate_protein2genome-gene-7.33-mRNA-1 430 533 +;Gap=M104
scaffold27|size899298	model_gff:maker	match_part	881799	882227	.	-	.	ID=scaffold27|size899298:hsp:21456:4.5.0.7;Parent=scaffold27|size899298:hit:10924:4.5.0.7;Target=maker-scaffold27|size899298-exonerate_protein2genome-gene-7.33-mRNA-1 1 429 +;Gap=M429
scaffold27|size899298	model_gff:maker	match	881799	884000	2027	-	.	ID=scaffold27|size899298:hit:10925:4.5.0.7;Name=maker-scaffold27|size899298-exonerate_protein2genome-gene-7.33-mRNA-2;score=2027
scaffold27|size899298	model_gff:maker	match_part	882507	884000	.	-	.	ID=scaffold27|size899298:hsp:21457:4.5.0.7;Parent=scaffold27|size899298:hit:10925:4.5.0.7;Target=maker-scaffold27|size899298-exonerate_protein2genome-gene-7.33-mRNA-2 534 2027 +;Gap=M1494
scaffold27|size899298	model_gff:maker	match_part	882342	882415	.	-	.	ID=scaffold27|size899298:hsp:21458:4.5.0.7;Parent=scaffold27|size899298:hit:10925:4.5.0.7;Target=maker-scaffold27|size899298-exonerate_protein2genome-gene-7.33-mRNA-2 460 533 +;Gap=M74
scaffold27|size899298	model_gff:maker	match_part	881799	882257	.	-	.	ID=scaffold27|size899298:hsp:21459:4.5.0.7;Parent=scaffold27|size899298:hit:10925:4.5.0.7;Target=maker-scaffold27|size899298-exonerate_protein2genome-gene-7.33-mRNA-2 1 459 +;Gap=M459
scaffold27|size899298	model_gff:maker	match	881572	884000	2338	-	.	ID=scaffold27|size899298:hit:10926:4.5.0.7;Name=maker-scaffold27|size899298-exonerate_protein2genome-gene-7.33-mRNA-3;score=2338
scaffold27|size899298	model_gff:maker	match_part	882507	884000	.	-	.	ID=scaffold27|size899298:hsp:21460:4.5.0.7;Parent=scaffold27|size899298:hit:10926:4.5.0.7;Target=maker-scaffold27|size899298-exonerate_protein2genome-gene-7.33-mRNA-3 845 2338 +;Gap=M1494
scaffold27|size899298	model_gff:maker	match_part	881572	882415	.	-	.	ID=scaffold27|size899298:hsp:21461:4.5.0.7;Parent=scaffold27|size899298:hit:10926:4.5.0.7;Target=maker-scaffold27|size899298-exonerate_protein2genome-gene-7.33-mRNA-3 1 844 +;Gap=M844
scaffold27|size899298	model_gff:maker	match	734543	737045	2225	-	.	ID=scaffold27|size899298:hit:10927:4.5.0.7;Name=maker-scaffold27|size899298-exonerate_est2genome-gene-7.9-mRNA-1;score=2225
scaffold27|size899298	model_gff:maker	match_part	736310	737045	.	-	.	ID=scaffold27|size899298:hsp:21462:4.5.0.7;Parent=scaffold27|size899298:hit:10927:4.5.0.7;Target=maker-scaffold27|size899298-exonerate_est2genome-gene-7.9-mRNA-1 1490 2225 +;Gap=M736
scaffold27|size899298	model_gff:maker	match_part	735624	736211	.	-	.	ID=scaffold27|size899298:hsp:21463:4.5.0.7;Parent=scaffold27|size899298:hit:10927:4.5.0.7;Target=maker-scaffold27|size899298-exonerate_est2genome-gene-7.9-mRNA-1 902 1489 +;Gap=M588
scaffold27|size899298	model_gff:maker	match_part	735334	735537	.	-	.	ID=scaffold27|size899298:hsp:21464:4.5.0.7;Parent=scaffold27|size899298:hit:10927:4.5.0.7;Target=maker-scaffold27|size899298-exonerate_est2genome-gene-7.9-mRNA-1 698 901 +;Gap=M204
scaffold27|size899298	model_gff:maker	match_part	734543	735239	.	-	.	ID=scaffold27|size899298:hsp:21465:4.5.0.7;Parent=scaffold27|size899298:hit:10927:4.5.0.7;Target=maker-scaffold27|size899298-exonerate_est2genome-gene-7.9-mRNA-1 1 697 +;Gap=M697
scaffold27|size899298	model_gff:maker	match	827077	828135	4694	-	.	ID=scaffold27|size899298:hit:10928:4.5.0.7;Name=maker-scaffold27|size899298-exonerate_est2genome-gene-7.13-mRNA-1;score=4694
scaffold27|size899298	model_gff:maker	match_part	827535	828135	.	-	.	ID=scaffold27|size899298:hsp:21466:4.5.0.7;Parent=scaffold27|size899298:hit:10928:4.5.0.7;Target=maker-scaffold27|size899298-exonerate_est2genome-gene-7.13-mRNA-1 343 943 +;Gap=M601
scaffold27|size899298	model_gff:maker	match_part	827077	827418	.	-	.	ID=scaffold27|size899298:hsp:21467:4.5.0.7;Parent=scaffold27|size899298:hit:10928:4.5.0.7;Target=maker-scaffold27|size899298-exonerate_est2genome-gene-7.13-mRNA-1 1 342 +;Gap=M342
scaffold27|size899298	model_gff:maker	match	842407	844394	1782	+	.	ID=scaffold27|size899298:hit:10929:4.5.0.7;Name=maker-scaffold27|size899298-exonerate_protein2genome-gene-7.23-mRNA-1;score=1782
scaffold27|size899298	model_gff:maker	match_part	842407	842664	.	+	.	ID=scaffold27|size899298:hsp:21468:4.5.0.7;Parent=scaffold27|size899298:hit:10929:4.5.0.7;Target=maker-scaffold27|size899298-exonerate_protein2genome-gene-7.23-mRNA-1 1 258 +;Gap=M258
scaffold27|size899298	model_gff:maker	match_part	842737	842897	.	+	.	ID=scaffold27|size899298:hsp:21469:4.5.0.7;Parent=scaffold27|size899298:hit:10929:4.5.0.7;Target=maker-scaffold27|size899298-exonerate_protein2genome-gene-7.23-mRNA-1 259 419 +;Gap=M161
scaffold27|size899298	model_gff:maker	match_part	843032	844394	.	+	.	ID=scaffold27|size899298:hsp:21470:4.5.0.7;Parent=scaffold27|size899298:hit:10929:4.5.0.7;Target=maker-scaffold27|size899298-exonerate_protein2genome-gene-7.23-mRNA-1 420 1782 +;Gap=M1363
scaffold27|size899298	model_gff:maker	match	785266	786201	879	-	.	ID=scaffold27|size899298:hit:10930:4.5.0.7;Name=maker-scaffold27|size899298-exonerate_protein2genome-gene-7.30-mRNA-1;score=879
scaffold27|size899298	model_gff:maker	match_part	785829	786201	.	-	.	ID=scaffold27|size899298:hsp:21471:4.5.0.7;Parent=scaffold27|size899298:hit:10930:4.5.0.7;Target=maker-scaffold27|size899298-exonerate_protein2genome-gene-7.30-mRNA-1 507 879 +;Gap=M373
scaffold27|size899298	model_gff:maker	match_part	785266	785771	.	-	.	ID=scaffold27|size899298:hsp:21472:4.5.0.7;Parent=scaffold27|size899298:hit:10930:4.5.0.7;Target=maker-scaffold27|size899298-exonerate_protein2genome-gene-7.30-mRNA-1 1 506 +;Gap=M506
scaffold27|size899298	model_gff:maker	match	785266	786201	936	-	.	ID=scaffold27|size899298:hit:10931:4.5.0.7;Name=maker-scaffold27|size899298-exonerate_protein2genome-gene-7.30-mRNA-2;score=936
scaffold27|size899298	model_gff:maker	match_part	785266	786201	.	-	.	ID=scaffold27|size899298:hsp:21473:4.5.0.7;Parent=scaffold27|size899298:hit:10931:4.5.0.7;Target=maker-scaffold27|size899298-exonerate_protein2genome-gene-7.30-mRNA-2 1 936 +;Gap=M936
scaffold27|size899298	model_gff:maker	match	863994	864836	843	+	.	ID=scaffold27|size899298:hit:10932:4.5.0.7;Name=maker-scaffold27|size899298-exonerate_protein2genome-gene-7.24-mRNA-1;score=843
scaffold27|size899298	model_gff:maker	match_part	863994	864836	.	+	.	ID=scaffold27|size899298:hsp:21474:4.5.0.7;Parent=scaffold27|size899298:hit:10932:4.5.0.7;Target=maker-scaffold27|size899298-exonerate_protein2genome-gene-7.24-mRNA-1 1 843 +;Gap=M843
scaffold27|size899298	model_gff:maker	match	864306	864836	531	+	.	ID=scaffold27|size899298:hit:10933:4.5.0.7;Name=maker-scaffold27|size899298-exonerate_protein2genome-gene-7.24-mRNA-2;score=531
scaffold27|size899298	model_gff:maker	match_part	864306	864836	.	+	.	ID=scaffold27|size899298:hsp:21475:4.5.0.7;Parent=scaffold27|size899298:hit:10933:4.5.0.7;Target=maker-scaffold27|size899298-exonerate_protein2genome-gene-7.24-mRNA-2 1 531 +;Gap=M531
scaffold27|size899298	model_gff:maker	match	864426	864836	411	+	.	ID=scaffold27|size899298:hit:10934:4.5.0.7;Name=maker-scaffold27|size899298-exonerate_protein2genome-gene-7.24-mRNA-3;score=411
scaffold27|size899298	model_gff:maker	match_part	864426	864836	.	+	.	ID=scaffold27|size899298:hsp:21476:4.5.0.7;Parent=scaffold27|size899298:hit:10934:4.5.0.7;Target=maker-scaffold27|size899298-exonerate_protein2genome-gene-7.24-mRNA-3 1 411 +;Gap=M411
scaffold27|size899298	model_gff:maker	match	865049	865741	693	+	.	ID=scaffold27|size899298:hit:10935:4.5.0.7;Name=maker-scaffold27|size899298-exonerate_protein2genome-gene-7.25-mRNA-1;score=693
scaffold27|size899298	model_gff:maker	match_part	865049	865741	.	+	.	ID=scaffold27|size899298:hsp:21477:4.5.0.7;Parent=scaffold27|size899298:hit:10935:4.5.0.7;Target=maker-scaffold27|size899298-exonerate_protein2genome-gene-7.25-mRNA-1 1 693 +;Gap=M693
scaffold27|size899298	model_gff:maker	match	865094	865741	648	+	.	ID=scaffold27|size899298:hit:10936:4.5.0.7;Name=maker-scaffold27|size899298-exonerate_protein2genome-gene-7.25-mRNA-2;score=648
scaffold27|size899298	model_gff:maker	match_part	865094	865741	.	+	.	ID=scaffold27|size899298:hsp:21478:4.5.0.7;Parent=scaffold27|size899298:hit:10936:4.5.0.7;Target=maker-scaffold27|size899298-exonerate_protein2genome-gene-7.25-mRNA-2 1 648 +;Gap=M648
scaffold27|size899298	model_gff:maker	match	865316	865741	426	+	.	ID=scaffold27|size899298:hit:10937:4.5.0.7;Name=maker-scaffold27|size899298-exonerate_protein2genome-gene-7.25-mRNA-3;score=426
scaffold27|size899298	model_gff:maker	match_part	865316	865741	.	+	.	ID=scaffold27|size899298:hsp:21479:4.5.0.7;Parent=scaffold27|size899298:hit:10937:4.5.0.7;Target=maker-scaffold27|size899298-exonerate_protein2genome-gene-7.25-mRNA-3 1 426 +;Gap=M426
scaffold27|size899298	model_gff:maker	match	784602	785147	546	+	.	ID=scaffold27|size899298:hit:10938:4.5.0.7;Name=maker-scaffold27|size899298-exonerate_protein2genome-gene-7.19-mRNA-1;score=546
scaffold27|size899298	model_gff:maker	match_part	784602	785147	.	+	.	ID=scaffold27|size899298:hsp:21480:4.5.0.7;Parent=scaffold27|size899298:hit:10938:4.5.0.7;Target=maker-scaffold27|size899298-exonerate_protein2genome-gene-7.19-mRNA-1 1 546 +;Gap=M546
scaffold27|size899298	model_gff:maker	match	784770	785147	378	+	.	ID=scaffold27|size899298:hit:10939:4.5.0.7;Name=maker-scaffold27|size899298-exonerate_protein2genome-gene-7.19-mRNA-2;score=378
scaffold27|size899298	model_gff:maker	match_part	784770	785147	.	+	.	ID=scaffold27|size899298:hsp:21481:4.5.0.7;Parent=scaffold27|size899298:hit:10939:4.5.0.7;Target=maker-scaffold27|size899298-exonerate_protein2genome-gene-7.19-mRNA-2 1 378 +;Gap=M378
scaffold27|size899298	model_gff:maker	match	783036	783503	468	-	.	ID=scaffold27|size899298:hit:10940:4.5.0.7;Name=maker-scaffold27|size899298-exonerate_protein2genome-gene-7.29-mRNA-1;score=468
scaffold27|size899298	model_gff:maker	match_part	783036	783503	.	-	.	ID=scaffold27|size899298:hsp:21482:4.5.0.7;Parent=scaffold27|size899298:hit:10940:4.5.0.7;Target=maker-scaffold27|size899298-exonerate_protein2genome-gene-7.29-mRNA-1 1 468 +;Gap=M468
###
scaffold27|size899298	repeatmasker	match	79565	79595	21	+	.	ID=scaffold27|size899298:hit:7800:1.3.0.0;Name=species:%2528CT%2529n|genus:Simple_repeat;Target=species:%2528CT%2529n|genus:Simple_repeat 1 31 +
scaffold27|size899298	repeatmasker	match_part	79565	79595	21	+	.	ID=scaffold27|size899298:hsp:15747:1.3.0.0;Parent=scaffold27|size899298:hit:7800:1.3.0.0;Target=species:%252528CT%252529n|genus:Simple_repeat 1 31 +
scaffold27|size899298	repeatmasker	match	35813	35874	15	+	.	ID=scaffold27|size899298:hit:7801:1.3.0.0;Name=species:%2528ACGACA%2529n|genus:Simple_repeat;Target=species:%2528ACGACA%2529n|genus:Simple_repeat 1 59 +
scaffold27|size899298	repeatmasker	match_part	35813	35874	15	+	.	ID=scaffold27|size899298:hsp:15748:1.3.0.0;Parent=scaffold27|size899298:hit:7801:1.3.0.0;Target=species:%252528ACGACA%252529n|genus:Simple_repeat 1 59 +
scaffold27|size899298	repeatmasker	match	36167	36187	14	+	.	ID=scaffold27|size899298:hit:7802:1.3.0.0;Name=species:%2528GAC%2529n|genus:Simple_repeat;Target=species:%2528GAC%2529n|genus:Simple_repeat 1 21 +
scaffold27|size899298	repeatmasker	match_part	36167	36187	14	+	.	ID=scaffold27|size899298:hsp:15749:1.3.0.0;Parent=scaffold27|size899298:hit:7802:1.3.0.0;Target=species:%252528GAC%252529n|genus:Simple_repeat 1 21 +
scaffold27|size899298	repeatmasker	match	98247	98292	261	+	.	ID=scaffold27|size899298:hit:7803:1.3.0.0;Name=species:%2528CTCCTC%2529n|genus:Simple_repeat;Target=species:%2528CTCCTC%2529n|genus:Simple_repeat 1 45 +
scaffold27|size899298	repeatmasker	match_part	98247	98292	261	+	.	ID=scaffold27|size899298:hsp:15750:1.3.0.0;Parent=scaffold27|size899298:hit:7803:1.3.0.0;Target=species:%252528CTCCTC%252529n|genus:Simple_repeat 1 45 +
scaffold27|size899298	repeatmasker	match	98550	98569	261	+	.	ID=scaffold27|size899298:hit:7804:1.3.0.0;Name=species:%2528CTCCTC%2529n|genus:Simple_repeat;Target=species:%2528CTCCTC%2529n|genus:Simple_repeat 4 23 +
scaffold27|size899298	repeatmasker	match_part	98550	98569	261	+	.	ID=scaffold27|size899298:hsp:15751:1.3.0.0;Parent=scaffold27|size899298:hit:7804:1.3.0.0;Target=species:%252528CTCCTC%252529n|genus:Simple_repeat 4 23 +
scaffold27|size899298	repeatmasker	match	98605	99998	261	+	.	ID=scaffold27|size899298:hit:7805:1.3.0.0;Name=species:%2528CTCCTC%2529n|genus:Simple_repeat;Target=species:%2528CTCCTC%2529n|genus:Simple_repeat 6 1386 +
scaffold27|size899298	repeatmasker	match_part	98605	99998	261	+	.	ID=scaffold27|size899298:hsp:15752:1.3.0.0;Parent=scaffold27|size899298:hit:7805:1.3.0.0;Target=species:%252528CTCCTC%252529n|genus:Simple_repeat 6 1386 +
scaffold27|size899298	repeatmasker	match	67853	67894	12	+	.	ID=scaffold27|size899298:hit:7806:1.3.0.0;Name=species:%2528AAGATG%2529n|genus:Simple_repeat;Target=species:%2528AAGATG%2529n|genus:Simple_repeat 1 40 +
scaffold27|size899298	repeatmasker	match_part	67853	67894	12	+	.	ID=scaffold27|size899298:hsp:15753:1.3.0.0;Parent=scaffold27|size899298:hit:7806:1.3.0.0;Target=species:%252528AAGATG%252529n|genus:Simple_repeat 1 40 +
scaffold27|size899298	repeatmasker	match	74258	74303	13	+	.	ID=scaffold27|size899298:hit:7807:1.3.0.0;Name=species:%2528TTTTCA%2529n|genus:Simple_repeat;Target=species:%2528TTTTCA%2529n|genus:Simple_repeat 1 49 +
scaffold27|size899298	repeatmasker	match_part	74258	74303	13	+	.	ID=scaffold27|size899298:hsp:15754:1.3.0.0;Parent=scaffold27|size899298:hit:7807:1.3.0.0;Target=species:%252528TTTTCA%252529n|genus:Simple_repeat 1 49 +
scaffold27|size899298	repeatmasker	match	36938	36979	20	+	.	ID=scaffold27|size899298:hit:7808:1.3.0.0;Name=species:%2528AAC%2529n|genus:Simple_repeat;Target=species:%2528AAC%2529n|genus:Simple_repeat 1 42 +
scaffold27|size899298	repeatmasker	match_part	36938	36979	20	+	.	ID=scaffold27|size899298:hsp:15755:1.3.0.0;Parent=scaffold27|size899298:hit:7808:1.3.0.0;Target=species:%252528AAC%252529n|genus:Simple_repeat 1 42 +
scaffold27|size899298	repeatmasker	match	37214	37250	15	+	.	ID=scaffold27|size899298:hit:7809:1.3.0.0;Name=species:%2528TCG%2529n|genus:Simple_repeat;Target=species:%2528TCG%2529n|genus:Simple_repeat 1 37 +
scaffold27|size899298	repeatmasker	match_part	37214	37250	15	+	.	ID=scaffold27|size899298:hsp:15756:1.3.0.0;Parent=scaffold27|size899298:hit:7809:1.3.0.0;Target=species:%252528TCG%252529n|genus:Simple_repeat 1 37 +
scaffold27|size899298	repeatmasker	match	36803	36837	18	+	.	ID=scaffold27|size899298:hit:7810:1.3.0.0;Name=species:%2528CAG%2529n|genus:Simple_repeat;Target=species:%2528CAG%2529n|genus:Simple_repeat 1 35 +
scaffold27|size899298	repeatmasker	match_part	36803	36837	18	+	.	ID=scaffold27|size899298:hsp:15757:1.3.0.0;Parent=scaffold27|size899298:hit:7810:1.3.0.0;Target=species:%252528CAG%252529n|genus:Simple_repeat 1 35 +
scaffold27|size899298	repeatmasker	match	98293	98549	226	+	.	ID=scaffold27|size899298:hit:7811:1.3.0.0;Name=species:%2528TCA%2529n|genus:Simple_repeat;Target=species:%2528TCA%2529n|genus:Simple_repeat 1 255 +
scaffold27|size899298	repeatmasker	match_part	98293	98549	226	+	.	ID=scaffold27|size899298:hsp:15758:1.3.0.0;Parent=scaffold27|size899298:hit:7811:1.3.0.0;Target=species:%252528TCA%252529n|genus:Simple_repeat 1 255 +
scaffold27|size899298	repeatmasker	match	37095	37134	18	+	.	ID=scaffold27|size899298:hit:7812:1.3.0.0;Name=species:%2528GCA%2529n|genus:Simple_repeat;Target=species:%2528GCA%2529n|genus:Simple_repeat 1 40 +
scaffold27|size899298	repeatmasker	match_part	37095	37134	18	+	.	ID=scaffold27|size899298:hsp:15759:1.3.0.0;Parent=scaffold27|size899298:hit:7812:1.3.0.0;Target=species:%252528GCA%252529n|genus:Simple_repeat 1 40 +
scaffold27|size899298	repeatmasker	match	60419	60466	12	+	.	ID=scaffold27|size899298:hit:7813:1.3.0.0;Name=species:%2528AACCATC%2529n|genus:Simple_repeat;Target=species:%2528AACCATC%2529n|genus:Simple_repeat 1 46 +
scaffold27|size899298	repeatmasker	match_part	60419	60466	12	+	.	ID=scaffold27|size899298:hsp:15760:1.3.0.0;Parent=scaffold27|size899298:hit:7813:1.3.0.0;Target=species:%252528AACCATC%252529n|genus:Simple_repeat 1 46 +
scaffold27|size899298	repeatmasker	match	44218	44242	26	+	.	ID=scaffold27|size899298:hit:7814:1.3.0.0;Name=species:%2528AGG%2529n|genus:Simple_repeat;Target=species:%2528AGG%2529n|genus:Simple_repeat 1 25 +
scaffold27|size899298	repeatmasker	match_part	44218	44242	26	+	.	ID=scaffold27|size899298:hsp:15761:1.3.0.0;Parent=scaffold27|size899298:hit:7814:1.3.0.0;Target=species:%252528AGG%252529n|genus:Simple_repeat 1 25 +
scaffold27|size899298	repeatmasker	match	16314	16352	11	+	.	ID=scaffold27|size899298:hit:7815:1.3.0.0;Name=species:%2528TGTAAG%2529n|genus:Simple_repeat;Target=species:%2528TGTAAG%2529n|genus:Simple_repeat 1 41 +
scaffold27|size899298	repeatmasker	match_part	16314	16352	11	+	.	ID=scaffold27|size899298:hsp:15762:1.3.0.0;Parent=scaffold27|size899298:hit:7815:1.3.0.0;Target=species:%252528TGTAAG%252529n|genus:Simple_repeat 1 41 +
scaffold27|size899298	repeatmasker	match	98570	98604	38	+	.	ID=scaffold27|size899298:hit:7816:1.3.0.0;Name=species:%2528CTC%2529n|genus:Simple_repeat;Target=species:%2528CTC%2529n|genus:Simple_repeat 1 35 +
scaffold27|size899298	repeatmasker	match_part	98570	98604	38	+	.	ID=scaffold27|size899298:hsp:15763:1.3.0.0;Parent=scaffold27|size899298:hit:7816:1.3.0.0;Target=species:%252528CTC%252529n|genus:Simple_repeat 1 35 +
scaffold27|size899298	repeatmasker	match	9696	9725	12	+	.	ID=scaffold27|size899298:hit:7817:1.3.0.0;Name=species:A-rich|genus:Low_complexity;Target=species:A-rich|genus:Low_complexity 1 29 +
scaffold27|size899298	repeatmasker	match_part	9696	9725	12	+	.	ID=scaffold27|size899298:hsp:15764:1.3.0.0;Parent=scaffold27|size899298:hit:7817:1.3.0.0;Target=species:A-rich|genus:Low_complexity 1 29 +
scaffold27|size899298	repeatmasker	match	55075	55107	16	+	.	ID=scaffold27|size899298:hit:7818:1.3.0.0;Name=species:A-rich|genus:Low_complexity;Target=species:A-rich|genus:Low_complexity 1 33 +
scaffold27|size899298	repeatmasker	match_part	55075	55107	16	+	.	ID=scaffold27|size899298:hsp:15765:1.3.0.0;Parent=scaffold27|size899298:hit:7818:1.3.0.0;Target=species:A-rich|genus:Low_complexity 1 33 +
scaffold27|size899298	repeatmasker	match	35765	35790	16	+	.	ID=scaffold27|size899298:hit:7819:1.3.0.0;Name=species:%2528GCG%2529n|genus:Simple_repeat;Target=species:%2528GCG%2529n|genus:Simple_repeat 1 25 +
scaffold27|size899298	repeatmasker	match_part	35765	35790	16	+	.	ID=scaffold27|size899298:hsp:15766:1.3.0.0;Parent=scaffold27|size899298:hit:7819:1.3.0.0;Target=species:%252528GCG%252529n|genus:Simple_repeat 1 25 +
scaffold27|size899298	repeatmasker	match	94970	95002	15	+	.	ID=scaffold27|size899298:hit:7820:1.3.0.0;Name=species:%2528AATGGC%2529n|genus:Simple_repeat;Target=species:%2528AATGGC%2529n|genus:Simple_repeat 1 33 +
scaffold27|size899298	repeatmasker	match_part	94970	95002	15	+	.	ID=scaffold27|size899298:hsp:15767:1.3.0.0;Parent=scaffold27|size899298:hit:7820:1.3.0.0;Target=species:%252528AATGGC%252529n|genus:Simple_repeat 1 33 +
scaffold27|size899298	repeatmasker	match	52	412	3150	+	.	ID=scaffold27|size899298:hit:7821:1.3.0.0;Name=species:genome_10_16122|genus:Unspecified;Target=species:genome_10_16122|genus:Unspecified 452 811 +
scaffold27|size899298	repeatmasker	match_part	52	412	3150	+	.	ID=scaffold27|size899298:hsp:15768:1.3.0.0;Parent=scaffold27|size899298:hit:7821:1.3.0.0;Target=species:genome_10_16122|genus:Unspecified 452 811 +
scaffold27|size899298	repeatmasker	match	566	1022	3169	+	.	ID=scaffold27|size899298:hit:7822:1.3.0.0;Name=species:genome_11_9683|genus:Unspecified;Target=species:genome_11_9683|genus:Unspecified 1 456 +
scaffold27|size899298	repeatmasker	match_part	566	1022	3169	+	.	ID=scaffold27|size899298:hsp:15769:1.3.0.0;Parent=scaffold27|size899298:hit:7822:1.3.0.0;Target=species:genome_11_9683|genus:Unspecified 1 456 +
scaffold27|size899298	repeatmasker	match	1123	1580	3269	+	.	ID=scaffold27|size899298:hit:7823:1.3.0.0;Name=species:genome_1_3735|genus:Unspecified;Target=species:genome_1_3735|genus:Unspecified 7 465 +
scaffold27|size899298	repeatmasker	match_part	1123	1580	3269	+	.	ID=scaffold27|size899298:hsp:15770:1.3.0.0;Parent=scaffold27|size899298:hit:7823:1.3.0.0;Target=species:genome_1_3735|genus:Unspecified 7 465 +
scaffold27|size899298	repeatmasker	match	14451	14525	236	+	.	ID=scaffold27|size899298:hit:7824:1.3.0.0;Name=species:rnd-5_family-4283|genus:Unknown;Target=species:rnd-5_family-4283|genus:Unknown 371 443 +
scaffold27|size899298	repeatmasker	match_part	14451	14525	236	+	.	ID=scaffold27|size899298:hsp:15771:1.3.0.0;Parent=scaffold27|size899298:hit:7824:1.3.0.0;Target=species:rnd-5_family-4283|genus:Unknown 371 443 +
scaffold27|size899298	repeatmasker	match	15186	15379	722	+	.	ID=scaffold27|size899298:hit:7825:1.3.0.0;Name=species:rnd-1_family-555|genus:Unknown;Target=species:rnd-1_family-555|genus:Unknown 2 156 +
scaffold27|size899298	repeatmasker	match_part	15186	15379	722	+	.	ID=scaffold27|size899298:hsp:15772:1.3.0.0;Parent=scaffold27|size899298:hit:7825:1.3.0.0;Target=species:rnd-1_family-555|genus:Unknown 2 156 +
scaffold27|size899298	repeatmasker	match	15441	15518	427	+	.	ID=scaffold27|size899298:hit:7826:1.3.0.0;Name=species:rnd-1_family-537|genus:Unknown;Target=species:rnd-1_family-537|genus:Unknown 224 300 +
scaffold27|size899298	repeatmasker	match_part	15441	15518	427	+	.	ID=scaffold27|size899298:hsp:15773:1.3.0.0;Parent=scaffold27|size899298:hit:7826:1.3.0.0;Target=species:rnd-1_family-537|genus:Unknown 224 300 +
scaffold27|size899298	repeatmasker	match	15804	16220	1133	+	.	ID=scaffold27|size899298:hit:7827:1.3.0.0;Name=species:scaffold53|size842038_%2528dbseq-nr_198%2529_%255B103593%252C109546%255D|genus:Unspecified;Target=species:scaffold53|size842038_%2528dbseq-nr_198%2529_%255B103593%252C109546%255D|genus:Unspecified 129 422 +
scaffold27|size899298	repeatmasker	match_part	15804	16220	1133	+	.	ID=scaffold27|size899298:hsp:15774:1.3.0.0;Parent=scaffold27|size899298:hit:7827:1.3.0.0;Target=species:scaffold53|size842038_%252528dbseq-nr_198%252529_%25255B103593%25252C109546%25255D|genus:Unspecified 129 422 +
scaffold27|size899298	repeatmasker	match	16403	16995	377	+	.	ID=scaffold27|size899298:hit:7828:1.3.0.0;Name=species:scaffold208|size262725_%2528dbseq-nr_431%2529_%255B103277%252C109396%255D|genus:Unspecified;Target=species:scaffold208|size262725_%2528dbseq-nr_431%2529_%255B103277%252C109396%255D|genus:Unspecified 4843 5433 +
scaffold27|size899298	repeatmasker	match_part	16403	16995	377	+	.	ID=scaffold27|size899298:hsp:15775:1.3.0.0;Parent=scaffold27|size899298:hit:7828:1.3.0.0;Target=species:scaffold208|size262725_%252528dbseq-nr_431%252529_%25255B103277%25252C109396%25255D|genus:Unspecified 4843 5433 +
scaffold27|size899298	repeatrunner	protein_match	18314	18562	152	-	.	ID=scaffold27|size899298:hit:7829:1.3.0.0;Name=gi|6457099|gb|AAF09283.1|;Target=gi|6457099|gb|AAF09283.1| 2 81 +
scaffold27|size899298	repeatrunner	match_part	18314	18562	152	-	.	ID=scaffold27|size899298:hsp:15776:1.3.0.0;Parent=scaffold27|size899298:hit:7829:1.3.0.0;Target=gi|6457099|gb|AAF09283.1| 2 81 +
scaffold27|size899298	repeatmasker	match	19298	19577	469	+	.	ID=scaffold27|size899298:hit:7830:1.3.0.0;Name=species:scaffold14|size2522936_%2528dbseq-nr_238%2529_%255B1322522%252C1328710%255D|genus:Unspecified;Target=species:scaffold14|size2522936_%2528dbseq-nr_238%2529_%255B1322522%252C1328710%255D|genus:Unspecified 3319 3788 +
scaffold27|size899298	repeatmasker	match_part	19298	19577	469	+	.	ID=scaffold27|size899298:hsp:15777:1.3.0.0;Parent=scaffold27|size899298:hit:7830:1.3.0.0;Target=species:scaffold14|size2522936_%252528dbseq-nr_238%252529_%25255B1322522%25252C1328710%25255D|genus:Unspecified 3319 3788 +
scaffold27|size899298	repeatmasker	match	21491	22254	1852	+	.	ID=scaffold27|size899298:hit:7831:1.3.0.0;Name=species:scaffold14|size2522936_%2528dbseq-nr_238%2529_%255B1907887%252C1914023%255D|genus:Unspecified;Target=species:scaffold14|size2522936_%2528dbseq-nr_238%2529_%255B1907887%252C1914023%255D|genus:Unspecified 5559 6096 +
scaffold27|size899298	repeatmasker	match_part	21491	22254	1852	+	.	ID=scaffold27|size899298:hsp:15778:1.3.0.0;Parent=scaffold27|size899298:hit:7831:1.3.0.0;Target=species:scaffold14|size2522936_%252528dbseq-nr_238%252529_%25255B1907887%25252C1914023%25255D|genus:Unspecified 5559 6096 +
scaffold27|size899298	repeatmasker	match	22369	22742	1065	+	.	ID=scaffold27|size899298:hit:7832:1.3.0.0;Name=species:rnd-1_family-26|genus:Unknown;Target=species:rnd-1_family-26|genus:Unknown 1 324 +
scaffold27|size899298	repeatmasker	match_part	22369	22742	1065	+	.	ID=scaffold27|size899298:hsp:15779:1.3.0.0;Parent=scaffold27|size899298:hit:7832:1.3.0.0;Target=species:rnd-1_family-26|genus:Unknown 1 324 +
scaffold27|size899298	repeatmasker	match	23247	23922	1076	+	.	ID=scaffold27|size899298:hit:7833:1.3.0.0;Name=species:genome_4_21158|genus:Unspecified;Target=species:genome_4_21158|genus:Unspecified 2 396 +
scaffold27|size899298	repeatmasker	match_part	23247	23922	1076	+	.	ID=scaffold27|size899298:hsp:15780:1.3.0.0;Parent=scaffold27|size899298:hit:7833:1.3.0.0;Target=species:genome_4_21158|genus:Unspecified 2 396 +
scaffold27|size899298	repeatmasker	match	24033	26070	4312	+	.	ID=scaffold27|size899298:hit:7834:1.3.0.0;Name=species:rnd-1_family-150|genus:Unknown;Target=species:rnd-1_family-150|genus:Unknown 1208 1915 +
scaffold27|size899298	repeatmasker	match_part	24033	26070	4312	+	.	ID=scaffold27|size899298:hsp:15781:1.3.0.0;Parent=scaffold27|size899298:hit:7834:1.3.0.0;Target=species:rnd-1_family-150|genus:Unknown 1208 1915 +
scaffold27|size899298	repeatmasker	match	26127	29101	5621	+	.	ID=scaffold27|size899298:hit:7835:1.3.0.0;Name=species:rnd-1_family-1328|genus:LTR%252FCopia;Target=species:rnd-1_family-1328|genus:LTR%252FCopia 1 827 +
scaffold27|size899298	repeatmasker	match_part	26127	29101	5621	+	.	ID=scaffold27|size899298:hsp:15782:1.3.0.0;Parent=scaffold27|size899298:hit:7835:1.3.0.0;Target=species:rnd-1_family-1328|genus:LTR%25252FCopia 1 827 +
scaffold27|size899298	repeatmasker	match	29406	30555	6910	+	.	ID=scaffold27|size899298:hit:7836:1.3.0.0;Name=species:rnd-1_family-892|genus:LTR%252FCopia;Target=species:rnd-1_family-892|genus:LTR%252FCopia 1 1094 +
scaffold27|size899298	repeatmasker	match_part	29406	30555	6910	+	.	ID=scaffold27|size899298:hsp:15783:1.3.0.0;Parent=scaffold27|size899298:hit:7836:1.3.0.0;Target=species:rnd-1_family-892|genus:LTR%25252FCopia 1 1094 +
scaffold27|size899298	repeatrunner	protein_match	30636	30848	121	+	.	ID=scaffold27|size899298:hit:7837:1.3.0.0;Name=gi|7444438|pir||T03709;Target=gi|7444438|pir||T03709 1 69 +
scaffold27|size899298	repeatrunner	match_part	30636	30848	121	+	.	ID=scaffold27|size899298:hsp:15784:1.3.0.0;Parent=scaffold27|size899298:hit:7837:1.3.0.0;Target=gi|7444438|pir||T03709 1 69 +
scaffold27|size899298	repeatmasker	match	31777	34436	7842	+	.	ID=scaffold27|size899298:hit:7838:1.3.0.0;Name=species:rnd-4_family-545|genus:Unknown;Target=species:rnd-4_family-545|genus:Unknown 990 2018 +
scaffold27|size899298	repeatmasker	match_part	31777	34436	7842	+	.	ID=scaffold27|size899298:hsp:15785:1.3.0.0;Parent=scaffold27|size899298:hit:7838:1.3.0.0;Target=species:rnd-4_family-545|genus:Unknown 990 2018 +
scaffold27|size899298	repeatmasker	match	41646	42055	2836	+	.	ID=scaffold27|size899298:hit:7839:1.3.0.0;Name=species:genome_5_5679|genus:Unspecified;Target=species:genome_5_5679|genus:Unspecified 1 435 +
scaffold27|size899298	repeatmasker	match_part	41646	42055	2836	+	.	ID=scaffold27|size899298:hsp:15786:1.3.0.0;Parent=scaffold27|size899298:hit:7839:1.3.0.0;Target=species:genome_5_5679|genus:Unspecified 1 435 +
scaffold27|size899298	repeatmasker	match	42586	42927	721	+	.	ID=scaffold27|size899298:hit:7840:1.3.0.0;Name=species:rnd-5_family-632|genus:LINE%252FJockey;Target=species:rnd-5_family-632|genus:LINE%252FJockey 340 684 +
scaffold27|size899298	repeatmasker	match_part	42586	42927	721	+	.	ID=scaffold27|size899298:hsp:15787:1.3.0.0;Parent=scaffold27|size899298:hit:7840:1.3.0.0;Target=species:rnd-5_family-632|genus:LINE%25252FJockey 340 684 +
scaffold27|size899298	repeatmasker	match	43610	43860	1570	+	.	ID=scaffold27|size899298:hit:7841:1.3.0.0;Name=species:genome_8_12029|genus:Unspecified;Target=species:genome_8_12029|genus:Unspecified 1 292 +
scaffold27|size899298	repeatmasker	match_part	43610	43860	1570	+	.	ID=scaffold27|size899298:hsp:15788:1.3.0.0;Parent=scaffold27|size899298:hit:7841:1.3.0.0;Target=species:genome_8_12029|genus:Unspecified 1 292 +
scaffold27|size899298	repeatmasker	match	43928	44539	1198	+	.	ID=scaffold27|size899298:hit:7842:1.3.0.0;Name=species:genome_3_441|genus:Unspecified;Target=species:genome_3_441|genus:Unspecified 1 217 +
scaffold27|size899298	repeatmasker	match_part	43928	44539	1198	+	.	ID=scaffold27|size899298:hsp:15789:1.3.0.0;Parent=scaffold27|size899298:hit:7842:1.3.0.0;Target=species:genome_3_441|genus:Unspecified 1 217 +
scaffold27|size899298	repeatmasker	match	44865	45158	1992	+	.	ID=scaffold27|size899298:hit:7843:1.3.0.0;Name=species:genome_8_12029|genus:Unspecified;Target=species:genome_8_12029|genus:Unspecified 1 292 +
scaffold27|size899298	repeatmasker	match_part	44865	45158	1992	+	.	ID=scaffold27|size899298:hsp:15790:1.3.0.0;Parent=scaffold27|size899298:hit:7843:1.3.0.0;Target=species:genome_8_12029|genus:Unspecified 1 292 +
scaffold27|size899298	repeatmasker	match	56552	57102	626	+	.	ID=scaffold27|size899298:hit:7844:1.3.0.0;Name=species:scaffold80|size783030_%2528dbseq-nr_43%2529_%255B553675%252C559585%255D|genus:Unspecified;Target=species:scaffold80|size783030_%2528dbseq-nr_43%2529_%255B553675%252C559585%255D|genus:Unspecified 1974 2416 +
scaffold27|size899298	repeatmasker	match_part	56552	57102	626	+	.	ID=scaffold27|size899298:hsp:15791:1.3.0.0;Parent=scaffold27|size899298:hit:7844:1.3.0.0;Target=species:scaffold80|size783030_%252528dbseq-nr_43%252529_%25255B553675%25252C559585%25255D|genus:Unspecified 1974 2416 +
scaffold27|size899298	repeatrunner	protein_match	57166	57807	164	+	.	ID=scaffold27|size899298:hit:7845:1.3.0.0;Name=HMS-Beagle|orf2;Target=HMS-Beagle|orf2 125 340 +
scaffold27|size899298	repeatrunner	match_part	57166	57807	164	+	.	ID=scaffold27|size899298:hsp:15792:1.3.0.0;Parent=scaffold27|size899298:hit:7845:1.3.0.0;Target=HMS-Beagle|orf2 125 340 +
scaffold27|size899298	repeatmasker	match	57860	57913	238	+	.	ID=scaffold27|size899298:hit:7846:1.3.0.0;Name=species:scaffold433|size259623_%2528dbseq-nr_699%2529_%255B187890%252C193857%255D|genus:Unspecified;Target=species:scaffold433|size259623_%2528dbseq-nr_699%2529_%255B187890%252C193857%255D|genus:Unspecified 3361 3414 +
scaffold27|size899298	repeatmasker	match_part	57860	57913	238	+	.	ID=scaffold27|size899298:hsp:15793:1.3.0.0;Parent=scaffold27|size899298:hit:7846:1.3.0.0;Target=species:scaffold433|size259623_%252528dbseq-nr_699%252529_%25255B187890%25252C193857%25255D|genus:Unspecified 3361 3414 +
scaffold27|size899298	repeatmasker	match	58065	58148	244	+	.	ID=scaffold27|size899298:hit:7847:1.3.0.0;Name=species:scaffold80|size783030_%2528dbseq-nr_43%2529_%255B553675%252C559585%255D|genus:Unspecified;Target=species:scaffold80|size783030_%2528dbseq-nr_43%2529_%255B553675%252C559585%255D|genus:Unspecified 3477 3557 +
scaffold27|size899298	repeatmasker	match_part	58065	58148	244	+	.	ID=scaffold27|size899298:hsp:15794:1.3.0.0;Parent=scaffold27|size899298:hit:7847:1.3.0.0;Target=species:scaffold80|size783030_%252528dbseq-nr_43%252529_%25255B553675%25252C559585%25255D|genus:Unspecified 3477 3557 +
scaffold27|size899298	repeatrunner	protein_match	58201	58665	276	+	.	ID=scaffold27|size899298:hit:7848:1.3.0.0;Name=HMS-Beagle|orf2;Target=HMS-Beagle|orf2 483 625 +
scaffold27|size899298	repeatrunner	match_part	58201	58665	276	+	.	ID=scaffold27|size899298:hsp:15795:1.3.0.0;Parent=scaffold27|size899298:hit:7848:1.3.0.0;Target=HMS-Beagle|orf2 483 625 +
scaffold27|size899298	repeatmasker	match	59086	59804	316	+	.	ID=scaffold27|size899298:hit:7849:1.3.0.0;Name=species:scaffold433|size259623_%2528dbseq-nr_699%2529_%255B187890%252C193857%255D|genus:Unspecified;Target=species:scaffold433|size259623_%2528dbseq-nr_699%2529_%255B187890%252C193857%255D|genus:Unspecified 4599 5303 +
scaffold27|size899298	repeatmasker	match_part	59086	59804	316	+	.	ID=scaffold27|size899298:hsp:15796:1.3.0.0;Parent=scaffold27|size899298:hit:7849:1.3.0.0;Target=species:scaffold433|size259623_%252528dbseq-nr_699%252529_%25255B187890%25252C193857%25255D|genus:Unspecified 4599 5303 +
scaffold27|size899298	repeatmasker	match	59967	60032	321	+	.	ID=scaffold27|size899298:hit:7850:1.3.0.0;Name=species:scaffold177|size204315_%2528dbseq-nr_273%2529_%255B38496%252C44408%255D|genus:Unspecified;Target=species:scaffold177|size204315_%2528dbseq-nr_273%2529_%255B38496%252C44408%255D|genus:Unspecified 314 381 +
scaffold27|size899298	repeatmasker	match_part	59967	60032	321	+	.	ID=scaffold27|size899298:hsp:15797:1.3.0.0;Parent=scaffold27|size899298:hit:7850:1.3.0.0;Target=species:scaffold177|size204315_%252528dbseq-nr_273%252529_%25255B38496%25252C44408%25255D|genus:Unspecified 314 381 +
scaffold27|size899298	repeatmasker	match	61289	62354	8032	+	.	ID=scaffold27|size899298:hit:7851:1.3.0.0;Name=species:genome_12_20921|genus:Unspecified;Target=species:genome_12_20921|genus:Unspecified 1 930 +
scaffold27|size899298	repeatmasker	match_part	61289	62354	8032	+	.	ID=scaffold27|size899298:hsp:15798:1.3.0.0;Parent=scaffold27|size899298:hit:7851:1.3.0.0;Target=species:genome_12_20921|genus:Unspecified 1 930 +
scaffold27|size899298	repeatmasker	match	70385	70674	1857	+	.	ID=scaffold27|size899298:hit:7852:1.3.0.0;Name=species:genome_8_12029|genus:Unspecified;Target=species:genome_8_12029|genus:Unspecified 1 292 +
scaffold27|size899298	repeatmasker	match_part	70385	70674	1857	+	.	ID=scaffold27|size899298:hsp:15799:1.3.0.0;Parent=scaffold27|size899298:hit:7852:1.3.0.0;Target=species:genome_8_12029|genus:Unspecified 1 292 +
scaffold27|size899298	repeatmasker	match	72698	72890	551	+	.	ID=scaffold27|size899298:hit:7853:1.3.0.0;Name=species:rnd-5_family-222|genus:Unknown;Target=species:rnd-5_family-222|genus:Unknown 370 489 +
scaffold27|size899298	repeatmasker	match_part	72698	72890	551	+	.	ID=scaffold27|size899298:hsp:15800:1.3.0.0;Parent=scaffold27|size899298:hit:7853:1.3.0.0;Target=species:rnd-5_family-222|genus:Unknown 370 489 +
scaffold27|size899298	repeatmasker	match	72988	73171	411	+	.	ID=scaffold27|size899298:hit:7854:1.3.0.0;Name=species:rnd-5_family-66|genus:Unknown;Target=species:rnd-5_family-66|genus:Unknown 63 217 +
scaffold27|size899298	repeatmasker	match_part	72988	73171	411	+	.	ID=scaffold27|size899298:hsp:15801:1.3.0.0;Parent=scaffold27|size899298:hit:7854:1.3.0.0;Target=species:rnd-5_family-66|genus:Unknown 63 217 +
scaffold27|size899298	repeatmasker	match	75363	76832	2605	+	.	ID=scaffold27|size899298:hit:7855:1.3.0.0;Name=species:rnd-1_family-237|genus:Unknown;Target=species:rnd-1_family-237|genus:Unknown 195 579 +
scaffold27|size899298	repeatmasker	match_part	75363	76832	2605	+	.	ID=scaffold27|size899298:hsp:15802:1.3.0.0;Parent=scaffold27|size899298:hit:7855:1.3.0.0;Target=species:rnd-1_family-237|genus:Unknown 195 579 +
scaffold27|size899298	repeatmasker	match	79766	83948	4306	+	.	ID=scaffold27|size899298:hit:7856:1.3.0.0;Name=species:rnd-5_family-505|genus:Unknown;Target=species:rnd-5_family-505|genus:Unknown 19 1366 +
scaffold27|size899298	repeatmasker	match_part	79766	83948	4306	+	.	ID=scaffold27|size899298:hsp:15803:1.3.0.0;Parent=scaffold27|size899298:hit:7856:1.3.0.0;Target=species:rnd-5_family-505|genus:Unknown 19 1366 +
scaffold27|size899298	repeatmasker	match	84314	85645	4024	+	.	ID=scaffold27|size899298:hit:7857:1.3.0.0;Name=species:rnd-1_family-692|genus:Unknown;Target=species:rnd-1_family-692|genus:Unknown 1 963 +
scaffold27|size899298	repeatmasker	match_part	84314	85645	4024	+	.	ID=scaffold27|size899298:hsp:15804:1.3.0.0;Parent=scaffold27|size899298:hit:7857:1.3.0.0;Target=species:rnd-1_family-692|genus:Unknown 1 963 +
scaffold27|size899298	repeatmasker	match	85754	88718	5485	+	.	ID=scaffold27|size899298:hit:7858:1.3.0.0;Name=species:rnd-1_family-180|genus:Unknown;Target=species:rnd-1_family-180|genus:Unknown 1 803 +
scaffold27|size899298	repeatmasker	match_part	85754	88718	5485	+	.	ID=scaffold27|size899298:hsp:15805:1.3.0.0;Parent=scaffold27|size899298:hit:7858:1.3.0.0;Target=species:rnd-1_family-180|genus:Unknown 1 803 +
scaffold27|size899298	repeatmasker	match	89045	91956	7131	+	.	ID=scaffold27|size899298:hit:7859:1.3.0.0;Name=species:rnd-1_family-384|genus:Unknown;Target=species:rnd-1_family-384|genus:Unknown 3 1170 +
scaffold27|size899298	repeatmasker	match_part	89045	91956	7131	+	.	ID=scaffold27|size899298:hsp:15806:1.3.0.0;Parent=scaffold27|size899298:hit:7859:1.3.0.0;Target=species:rnd-1_family-384|genus:Unknown 3 1170 +
scaffold27|size899298	repeatmasker	match	92071	92623	2366	+	.	ID=scaffold27|size899298:hit:7860:1.3.0.0;Name=species:rnd-1_family-144|genus:LTR%252FGypsy;Target=species:rnd-1_family-144|genus:LTR%252FGypsy 467 960 +
scaffold27|size899298	repeatmasker	match_part	92071	92623	2366	+	.	ID=scaffold27|size899298:hsp:15807:1.3.0.0;Parent=scaffold27|size899298:hit:7860:1.3.0.0;Target=species:rnd-1_family-144|genus:LTR%25252FGypsy 467 960 +
scaffold27|size899298	repeatmasker	match	93073	93432	1020	+	.	ID=scaffold27|size899298:hit:7861:1.3.0.0;Name=species:rnd-1_family-144|genus:LTR%252FGypsy;Target=species:rnd-1_family-144|genus:LTR%252FGypsy 91 469 +
scaffold27|size899298	repeatmasker	match_part	93073	93432	1020	+	.	ID=scaffold27|size899298:hsp:15808:1.3.0.0;Parent=scaffold27|size899298:hit:7861:1.3.0.0;Target=species:rnd-1_family-144|genus:LTR%25252FGypsy 91 469 +
scaffold27|size899298	repeatmasker	match	93951	94167	651	+	.	ID=scaffold27|size899298:hit:7862:1.3.0.0;Name=species:rnd-1_family-144|genus:LTR%252FGypsy;Target=species:rnd-1_family-144|genus:LTR%252FGypsy 1 169 +
scaffold27|size899298	repeatmasker	match_part	93951	94167	651	+	.	ID=scaffold27|size899298:hsp:15809:1.3.0.0;Parent=scaffold27|size899298:hit:7862:1.3.0.0;Target=species:rnd-1_family-144|genus:LTR%25252FGypsy 1 169 +
scaffold27|size899298	repeatmasker	match	94626	94917	301	+	.	ID=scaffold27|size899298:hit:7863:1.3.0.0;Name=species:rnd-4_family-338|genus:RC%252FHelitron;Target=species:rnd-4_family-338|genus:RC%252FHelitron 1760 1899 +
scaffold27|size899298	repeatmasker	match_part	94626	94917	301	+	.	ID=scaffold27|size899298:hsp:15810:1.3.0.0;Parent=scaffold27|size899298:hit:7863:1.3.0.0;Target=species:rnd-4_family-338|genus:RC%25252FHelitron 1760 1899 +
scaffold27|size899298	repeatmasker	match	95022	95423	1247	+	.	ID=scaffold27|size899298:hit:7864:1.3.0.0;Name=species:rnd-4_family-338|genus:RC%252FHelitron;Target=species:rnd-4_family-338|genus:RC%252FHelitron 1099 1497 +
scaffold27|size899298	repeatmasker	match_part	95022	95423	1247	+	.	ID=scaffold27|size899298:hsp:15811:1.3.0.0;Parent=scaffold27|size899298:hit:7864:1.3.0.0;Target=species:rnd-4_family-338|genus:RC%25252FHelitron 1099 1497 +
scaffold27|size899298	repeatmasker	match	95481	96264	1881	+	.	ID=scaffold27|size899298:hit:7865:1.3.0.0;Name=species:rnd-4_family-1649|genus:Unknown;Target=species:rnd-4_family-1649|genus:Unknown 209 703 +
scaffold27|size899298	repeatmasker	match_part	95481	96264	1881	+	.	ID=scaffold27|size899298:hsp:15812:1.3.0.0;Parent=scaffold27|size899298:hit:7865:1.3.0.0;Target=species:rnd-4_family-1649|genus:Unknown 209 703 +
scaffold27|size899298	repeatmasker	match	96332	97325	1549	+	.	ID=scaffold27|size899298:hit:7866:1.3.0.0;Name=species:rnd-4_family-338|genus:RC%252FHelitron;Target=species:rnd-4_family-338|genus:RC%252FHelitron 3 835 +
scaffold27|size899298	repeatmasker	match_part	96332	97325	1549	+	.	ID=scaffold27|size899298:hsp:15813:1.3.0.0;Parent=scaffold27|size899298:hit:7866:1.3.0.0;Target=species:rnd-4_family-338|genus:RC%25252FHelitron 3 835 +
scaffold27|size899298	repeatmasker	match	97532	97760	1120	+	.	ID=scaffold27|size899298:hit:7867:1.3.0.0;Name=species:genome_2_20801|genus:Unspecified;Target=species:genome_2_20801|genus:Unspecified 1 162 +
scaffold27|size899298	repeatmasker	match_part	97532	97760	1120	+	.	ID=scaffold27|size899298:hsp:15814:1.3.0.0;Parent=scaffold27|size899298:hit:7867:1.3.0.0;Target=species:genome_2_20801|genus:Unspecified 1 162 +
scaffold27|size899298	repeatmasker	match	97829	97974	373	+	.	ID=scaffold27|size899298:hit:7868:1.3.0.0;Name=species:genome_5_8084|genus:Unspecified;Target=species:genome_5_8084|genus:Unspecified 29 177 +
scaffold27|size899298	repeatmasker	match_part	97829	97974	373	+	.	ID=scaffold27|size899298:hsp:15815:1.3.0.0;Parent=scaffold27|size899298:hit:7868:1.3.0.0;Target=species:genome_5_8084|genus:Unspecified 29 177 +
scaffold27|size899298	repeatmasker	match	136956	137016	58	+	.	ID=scaffold27|size899298:hit:7869:1.3.0.1;Name=species:%2528AGG%2529n|genus:Simple_repeat;Target=species:%2528AGG%2529n|genus:Simple_repeat 1 61 +
scaffold27|size899298	repeatmasker	match_part	136956	137016	58	+	.	ID=scaffold27|size899298:hsp:15816:1.3.0.1;Parent=scaffold27|size899298:hit:7869:1.3.0.1;Target=species:%252528AGG%252529n|genus:Simple_repeat 1 61 +
scaffold27|size899298	repeatmasker	match	196546	196576	18	+	.	ID=scaffold27|size899298:hit:7870:1.3.0.1;Name=species:%2528AGG%2529n|genus:Simple_repeat;Target=species:%2528AGG%2529n|genus:Simple_repeat 1 30 +
scaffold27|size899298	repeatmasker	match_part	196546	196576	18	+	.	ID=scaffold27|size899298:hsp:15817:1.3.0.1;Parent=scaffold27|size899298:hit:7870:1.3.0.1;Target=species:%252528AGG%252529n|genus:Simple_repeat 1 30 +
scaffold27|size899298	repeatmasker	match	194670	194888	139	+	.	ID=scaffold27|size899298:hit:7871:1.3.0.1;Name=species:%2528CATCAT%2529n|genus:Simple_repeat;Target=species:%2528CATCAT%2529n|genus:Simple_repeat 1 218 +
scaffold27|size899298	repeatmasker	match_part	194670	194888	139	+	.	ID=scaffold27|size899298:hsp:15818:1.3.0.1;Parent=scaffold27|size899298:hit:7871:1.3.0.1;Target=species:%252528CATCAT%252529n|genus:Simple_repeat 1 218 +
scaffold27|size899298	repeatmasker	match	194896	194953	17	+	.	ID=scaffold27|size899298:hit:7872:1.3.0.1;Name=species:%2528TCA%2529n|genus:Simple_repeat;Target=species:%2528TCA%2529n|genus:Simple_repeat 1 58 +
scaffold27|size899298	repeatmasker	match_part	194896	194953	17	+	.	ID=scaffold27|size899298:hsp:15819:1.3.0.1;Parent=scaffold27|size899298:hit:7872:1.3.0.1;Target=species:%252528TCA%252529n|genus:Simple_repeat 1 58 +
scaffold27|size899298	repeatmasker	match	180216	180278	16	+	.	ID=scaffold27|size899298:hit:7873:1.3.0.1;Name=species:%2528TCTTTG%2529n|genus:Simple_repeat;Target=species:%2528TCTTTG%2529n|genus:Simple_repeat 1 59 +
scaffold27|size899298	repeatmasker	match_part	180216	180278	16	+	.	ID=scaffold27|size899298:hsp:15820:1.3.0.1;Parent=scaffold27|size899298:hit:7873:1.3.0.1;Target=species:%252528TCTTTG%252529n|genus:Simple_repeat 1 59 +
scaffold27|size899298	repeatmasker	match	128787	128815	22	+	.	ID=scaffold27|size899298:hit:7874:1.3.0.1;Name=species:%2528TGT%2529n|genus:Simple_repeat;Target=species:%2528TGT%2529n|genus:Simple_repeat 1 29 +
scaffold27|size899298	repeatmasker	match_part	128787	128815	22	+	.	ID=scaffold27|size899298:hsp:15821:1.3.0.1;Parent=scaffold27|size899298:hit:7874:1.3.0.1;Target=species:%252528TGT%252529n|genus:Simple_repeat 1 29 +
scaffold27|size899298	repeatmasker	match	100001	104507	3251	+	.	ID=scaffold27|size899298:hit:7875:1.3.0.1;Name=species:%2528CCTTCCTTT%2529n|genus:Simple_repeat;Target=species:%2528CCTTCCTTT%2529n|genus:Simple_repeat 1 4506 +
scaffold27|size899298	repeatmasker	match_part	100001	104507	3251	+	.	ID=scaffold27|size899298:hsp:15822:1.3.0.1;Parent=scaffold27|size899298:hit:7875:1.3.0.1;Target=species:%252528CCTTCCTTT%252529n|genus:Simple_repeat 1 4506 +
scaffold27|size899298	repeatmasker	match	128522	128549	30	+	.	ID=scaffold27|size899298:hit:7876:1.3.0.1;Name=species:%2528TTG%2529n|genus:Simple_repeat;Target=species:%2528TTG%2529n|genus:Simple_repeat 1 28 +
scaffold27|size899298	repeatmasker	match_part	128522	128549	30	+	.	ID=scaffold27|size899298:hsp:15823:1.3.0.1;Parent=scaffold27|size899298:hit:7876:1.3.0.1;Target=species:%252528TTG%252529n|genus:Simple_repeat 1 28 +
scaffold27|size899298	repeatmasker	match	146683	146744	18	+	.	ID=scaffold27|size899298:hit:7877:1.3.0.1;Name=species:%2528TCC%2529n|genus:Simple_repeat;Target=species:%2528TCC%2529n|genus:Simple_repeat 1 60 +
scaffold27|size899298	repeatmasker	match_part	146683	146744	18	+	.	ID=scaffold27|size899298:hsp:15824:1.3.0.1;Parent=scaffold27|size899298:hit:7877:1.3.0.1;Target=species:%252528TCC%252529n|genus:Simple_repeat 1 60 +
scaffold27|size899298	repeatmasker	match	180688	180717	12	+	.	ID=scaffold27|size899298:hit:7878:1.3.0.1;Name=species:%2528TATCTT%2529n|genus:Simple_repeat;Target=species:%2528TATCTT%2529n|genus:Simple_repeat 1 32 +
scaffold27|size899298	repeatmasker	match_part	180688	180717	12	+	.	ID=scaffold27|size899298:hsp:15825:1.3.0.1;Parent=scaffold27|size899298:hit:7878:1.3.0.1;Target=species:%252528TATCTT%252529n|genus:Simple_repeat 1 32 +
scaffold27|size899298	repeatmasker	match	104512	106996	4340	+	.	ID=scaffold27|size899298:hit:7879:1.3.0.1;Name=species:rnd-5_family-735|genus:Unknown;Target=species:rnd-5_family-735|genus:Unknown 287 935 +
scaffold27|size899298	repeatmasker	match_part	104512	106996	4340	+	.	ID=scaffold27|size899298:hsp:15826:1.3.0.1;Parent=scaffold27|size899298:hit:7879:1.3.0.1;Target=species:rnd-5_family-735|genus:Unknown 287 935 +
scaffold27|size899298	repeatmasker	match	107374	108830	5094	+	.	ID=scaffold27|size899298:hit:7880:1.3.0.1;Name=species:genome_4_4787|genus:Unspecified;Target=species:genome_4_4787|genus:Unspecified 661 1266 +
scaffold27|size899298	repeatmasker	match_part	107374	108830	5094	+	.	ID=scaffold27|size899298:hsp:15827:1.3.0.1;Parent=scaffold27|size899298:hit:7880:1.3.0.1;Target=species:genome_4_4787|genus:Unspecified 661 1266 +
scaffold27|size899298	repeatmasker	match	108872	109692	7507	+	.	ID=scaffold27|size899298:hit:7881:1.3.0.1;Name=species:genome_3_14621|genus:Unspecified;Target=species:genome_3_14621|genus:Unspecified 1 823 +
scaffold27|size899298	repeatmasker	match_part	108872	109692	7507	+	.	ID=scaffold27|size899298:hsp:15828:1.3.0.1;Parent=scaffold27|size899298:hit:7881:1.3.0.1;Target=species:genome_3_14621|genus:Unspecified 1 823 +
scaffold27|size899298	repeatmasker	match	114659	114699	258	+	.	ID=scaffold27|size899298:hit:7882:1.3.0.1;Name=species:rnd-1_family-224|genus:Unknown;Target=species:rnd-1_family-224|genus:Unknown 9 48 +
scaffold27|size899298	repeatmasker	match_part	114659	114699	258	+	.	ID=scaffold27|size899298:hsp:15829:1.3.0.1;Parent=scaffold27|size899298:hit:7882:1.3.0.1;Target=species:rnd-1_family-224|genus:Unknown 9 48 +
scaffold27|size899298	repeatmasker	match	115787	116160	832	+	.	ID=scaffold27|size899298:hit:7883:1.3.0.1;Name=species:rnd-1_family-1322|genus:Unknown;Target=species:rnd-1_family-1322|genus:Unknown 4 441 +
scaffold27|size899298	repeatmasker	match_part	115787	116160	832	+	.	ID=scaffold27|size899298:hsp:15830:1.3.0.1;Parent=scaffold27|size899298:hit:7883:1.3.0.1;Target=species:rnd-1_family-1322|genus:Unknown 4 441 +
scaffold27|size899298	repeatmasker	match	116322	116736	700	+	.	ID=scaffold27|size899298:hit:7884:1.3.0.1;Name=species:rnd-5_family-421|genus:Unknown;Target=species:rnd-5_family-421|genus:Unknown 117 593 +
scaffold27|size899298	repeatmasker	match_part	116322	116736	700	+	.	ID=scaffold27|size899298:hsp:15831:1.3.0.1;Parent=scaffold27|size899298:hit:7884:1.3.0.1;Target=species:rnd-5_family-421|genus:Unknown 117 593 +
scaffold27|size899298	repeatmasker	match	116873	118079	505	+	.	ID=scaffold27|size899298:hit:7885:1.3.0.1;Name=species:rnd-5_family-726|genus:Unknown;Target=species:rnd-5_family-726|genus:Unknown 1211 1949 +
scaffold27|size899298	repeatmasker	match_part	116873	118079	505	+	.	ID=scaffold27|size899298:hsp:15832:1.3.0.1;Parent=scaffold27|size899298:hit:7885:1.3.0.1;Target=species:rnd-5_family-726|genus:Unknown 1211 1949 +
scaffold27|size899298	repeatmasker	match	118620	119076	592	+	.	ID=scaffold27|size899298:hit:7886:1.3.0.1;Name=species:rnd-4_family-913|genus:Unknown;Target=species:rnd-4_family-913|genus:Unknown 1 435 +
scaffold27|size899298	repeatmasker	match_part	118620	119076	592	+	.	ID=scaffold27|size899298:hsp:15833:1.3.0.1;Parent=scaffold27|size899298:hit:7886:1.3.0.1;Target=species:rnd-4_family-913|genus:Unknown 1 435 +
scaffold27|size899298	repeatmasker	match	120147	122493	2352	+	.	ID=scaffold27|size899298:hit:7887:1.3.0.1;Name=species:rnd-1_family-15|genus:Unknown;Target=species:rnd-1_family-15|genus:Unknown 93 882 +
scaffold27|size899298	repeatmasker	match_part	120147	122493	2352	+	.	ID=scaffold27|size899298:hsp:15834:1.3.0.1;Parent=scaffold27|size899298:hit:7887:1.3.0.1;Target=species:rnd-1_family-15|genus:Unknown 93 882 +
scaffold27|size899298	repeatmasker	match	126003	126255	1231	+	.	ID=scaffold27|size899298:hit:7888:1.3.0.1;Name=species:genome_1_8676|genus:Unspecified;Target=species:genome_1_8676|genus:Unspecified 3 267 +
scaffold27|size899298	repeatmasker	match_part	126003	126255	1231	+	.	ID=scaffold27|size899298:hsp:15835:1.3.0.1;Parent=scaffold27|size899298:hit:7888:1.3.0.1;Target=species:genome_1_8676|genus:Unspecified 3 267 +
scaffold27|size899298	repeatmasker	match	126407	127368	2591	+	.	ID=scaffold27|size899298:hit:7889:1.3.0.1;Name=species:rnd-1_family-939|genus:Unknown;Target=species:rnd-1_family-939|genus:Unknown 1 1070 +
scaffold27|size899298	repeatmasker	match_part	126407	127368	2591	+	.	ID=scaffold27|size899298:hsp:15836:1.3.0.1;Parent=scaffold27|size899298:hit:7889:1.3.0.1;Target=species:rnd-1_family-939|genus:Unknown 1 1070 +
scaffold27|size899298	repeatmasker	match	127575	128564	3197	+	.	ID=scaffold27|size899298:hit:7890:1.3.0.1;Name=species:rnd-1_family-1082|genus:Unknown;Target=species:rnd-1_family-1082|genus:Unknown 1 618 +
scaffold27|size899298	repeatmasker	match_part	127575	128564	3197	+	.	ID=scaffold27|size899298:hsp:15837:1.3.0.1;Parent=scaffold27|size899298:hit:7890:1.3.0.1;Target=species:rnd-1_family-1082|genus:Unknown 1 618 +
scaffold27|size899298	repeatmasker	match	128895	129235	953	+	.	ID=scaffold27|size899298:hit:7891:1.3.0.1;Name=species:genome_11_9683|genus:Unspecified;Target=species:genome_11_9683|genus:Unspecified 126 456 +
scaffold27|size899298	repeatmasker	match_part	128895	129235	953	+	.	ID=scaffold27|size899298:hsp:15838:1.3.0.1;Parent=scaffold27|size899298:hit:7891:1.3.0.1;Target=species:genome_11_9683|genus:Unspecified 126 456 +
scaffold27|size899298	repeatmasker	match	131153	132886	2936	+	.	ID=scaffold27|size899298:hit:7892:1.3.0.1;Name=species:genome_2_9627|genus:Unspecified;Target=species:genome_2_9627|genus:Unspecified 1 429 +
scaffold27|size899298	repeatmasker	match_part	131153	132886	2936	+	.	ID=scaffold27|size899298:hsp:15839:1.3.0.1;Parent=scaffold27|size899298:hit:7892:1.3.0.1;Target=species:genome_2_9627|genus:Unspecified 1 429 +
scaffold27|size899298	repeatmasker	match	132937	133634	2006	+	.	ID=scaffold27|size899298:hit:7893:1.3.0.1;Name=species:genome_11_20847|genus:Unspecified;Target=species:genome_11_20847|genus:Unspecified 1 642 +
scaffold27|size899298	repeatmasker	match_part	132937	133634	2006	+	.	ID=scaffold27|size899298:hsp:15840:1.3.0.1;Parent=scaffold27|size899298:hit:7893:1.3.0.1;Target=species:genome_11_20847|genus:Unspecified 1 642 +
scaffold27|size899298	repeatmasker	match	133778	133838	269	+	.	ID=scaffold27|size899298:hit:7894:1.3.0.1;Name=species:rnd-1_family-1045|genus:Unknown;Target=species:rnd-1_family-1045|genus:Unknown 49 105 +
scaffold27|size899298	repeatmasker	match_part	133778	133838	269	+	.	ID=scaffold27|size899298:hsp:15841:1.3.0.1;Parent=scaffold27|size899298:hit:7894:1.3.0.1;Target=species:rnd-1_family-1045|genus:Unknown 49 105 +
scaffold27|size899298	repeatmasker	match	134006	134850	3592	+	.	ID=scaffold27|size899298:hit:7895:1.3.0.1;Name=species:rnd-1_family-402|genus:DNA%252FPiggyBac;Target=species:rnd-1_family-402|genus:DNA%252FPiggyBac 21 764 +
scaffold27|size899298	repeatmasker	match_part	134006	134850	3592	+	.	ID=scaffold27|size899298:hsp:15842:1.3.0.1;Parent=scaffold27|size899298:hit:7895:1.3.0.1;Target=species:rnd-1_family-402|genus:DNA%25252FPiggyBac 21 764 +
scaffold27|size899298	repeatmasker	match	135444	135663	388	+	.	ID=scaffold27|size899298:hit:7896:1.3.0.1;Name=species:rnd-1_family-783|genus:Unknown;Target=species:rnd-1_family-783|genus:Unknown 649 866 +
scaffold27|size899298	repeatmasker	match_part	135444	135663	388	+	.	ID=scaffold27|size899298:hsp:15843:1.3.0.1;Parent=scaffold27|size899298:hit:7896:1.3.0.1;Target=species:rnd-1_family-783|genus:Unknown 649 866 +
scaffold27|size899298	repeatmasker	match	136209	136955	2532	+	.	ID=scaffold27|size899298:hit:7897:1.3.0.1;Name=species:rnd-1_family-337|genus:LTR%252FERVK;Target=species:rnd-1_family-337|genus:LTR%252FERVK 2 493 +
scaffold27|size899298	repeatmasker	match_part	136209	136955	2532	+	.	ID=scaffold27|size899298:hsp:15844:1.3.0.1;Parent=scaffold27|size899298:hit:7897:1.3.0.1;Target=species:rnd-1_family-337|genus:LTR%25252FERVK 2 493 +
scaffold27|size899298	repeatmasker	match	137017	137195	244	+	.	ID=scaffold27|size899298:hit:7898:1.3.0.1;Name=species:rnd-1_family-130|genus:Unknown;Target=species:rnd-1_family-130|genus:Unknown 2 105 +
scaffold27|size899298	repeatmasker	match_part	137017	137195	244	+	.	ID=scaffold27|size899298:hsp:15845:1.3.0.1;Parent=scaffold27|size899298:hit:7898:1.3.0.1;Target=species:rnd-1_family-130|genus:Unknown 2 105 +
scaffold27|size899298	repeatmasker	match	137654	137721	279	+	.	ID=scaffold27|size899298:hit:7899:1.3.0.1;Name=species:genome_2_14753|genus:Unspecified;Target=species:genome_2_14753|genus:Unspecified 21 89 +
scaffold27|size899298	repeatmasker	match_part	137654	137721	279	+	.	ID=scaffold27|size899298:hsp:15846:1.3.0.1;Parent=scaffold27|size899298:hit:7899:1.3.0.1;Target=species:genome_2_14753|genus:Unspecified 21 89 +
scaffold27|size899298	repeatmasker	match	137766	137996	889	+	.	ID=scaffold27|size899298:hit:7900:1.3.0.1;Name=species:rnd-5_family-4249|genus:Unknown;Target=species:rnd-5_family-4249|genus:Unknown 184 349 +
scaffold27|size899298	repeatmasker	match_part	137766	137996	889	+	.	ID=scaffold27|size899298:hsp:15847:1.3.0.1;Parent=scaffold27|size899298:hit:7900:1.3.0.1;Target=species:rnd-5_family-4249|genus:Unknown 184 349 +
scaffold27|size899298	repeatmasker	match	138233	138352	388	+	.	ID=scaffold27|size899298:hit:7901:1.3.0.1;Name=species:genome_3_19411|genus:Unspecified;Target=species:genome_3_19411|genus:Unspecified 235 358 +
scaffold27|size899298	repeatmasker	match_part	138233	138352	388	+	.	ID=scaffold27|size899298:hsp:15848:1.3.0.1;Parent=scaffold27|size899298:hit:7901:1.3.0.1;Target=species:genome_3_19411|genus:Unspecified 235 358 +
scaffold27|size899298	repeatmasker	match	138810	139090	482	+	.	ID=scaffold27|size899298:hit:7902:1.3.0.1;Name=species:genome_9_11612|genus:Unspecified;Target=species:genome_9_11612|genus:Unspecified 117 339 +
scaffold27|size899298	repeatmasker	match_part	138810	139090	482	+	.	ID=scaffold27|size899298:hsp:15849:1.3.0.1;Parent=scaffold27|size899298:hit:7902:1.3.0.1;Target=species:genome_9_11612|genus:Unspecified 117 339 +
scaffold27|size899298	repeatmasker	match	139591	140268	2040	+	.	ID=scaffold27|size899298:hit:7903:1.3.0.1;Name=species:rnd-5_family-2349|genus:Unknown;Target=species:rnd-5_family-2349|genus:Unknown 43 743 +
scaffold27|size899298	repeatmasker	match_part	139591	140268	2040	+	.	ID=scaffold27|size899298:hsp:15850:1.3.0.1;Parent=scaffold27|size899298:hit:7903:1.3.0.1;Target=species:rnd-5_family-2349|genus:Unknown 43 743 +
scaffold27|size899298	repeatmasker	match	141536	141607	227	+	.	ID=scaffold27|size899298:hit:7904:1.3.0.1;Name=species:rnd-5_family-3045|genus:Unknown;Target=species:rnd-5_family-3045|genus:Unknown 275 345 +
scaffold27|size899298	repeatmasker	match_part	141536	141607	227	+	.	ID=scaffold27|size899298:hsp:15851:1.3.0.1;Parent=scaffold27|size899298:hit:7904:1.3.0.1;Target=species:rnd-5_family-3045|genus:Unknown 275 345 +
scaffold27|size899298	repeatmasker	match	142385	142577	749	+	.	ID=scaffold27|size899298:hit:7905:1.3.0.1;Name=species:rnd-1_family-542|genus:Unknown;Target=species:rnd-1_family-542|genus:Unknown 312 506 +
scaffold27|size899298	repeatmasker	match_part	142385	142577	749	+	.	ID=scaffold27|size899298:hsp:15852:1.3.0.1;Parent=scaffold27|size899298:hit:7905:1.3.0.1;Target=species:rnd-1_family-542|genus:Unknown 312 506 +
scaffold27|size899298	repeatmasker	match	160278	160793	2561	+	.	ID=scaffold27|size899298:hit:7906:1.3.0.1;Name=species:genome_4_4132|genus:Unspecified;Target=species:genome_4_4132|genus:Unspecified 1 349 +
scaffold27|size899298	repeatmasker	match_part	160278	160793	2561	+	.	ID=scaffold27|size899298:hsp:15853:1.3.0.1;Parent=scaffold27|size899298:hit:7906:1.3.0.1;Target=species:genome_4_4132|genus:Unspecified 1 349 +
scaffold27|size899298	repeatmasker	match	160924	161712	2367	+	.	ID=scaffold27|size899298:hit:7907:1.3.0.1;Name=species:rnd-5_family-766|genus:DNA%252FTcMar-Tc2;Target=species:rnd-5_family-766|genus:DNA%252FTcMar-Tc2 1 483 +
scaffold27|size899298	repeatmasker	match_part	160924	161712	2367	+	.	ID=scaffold27|size899298:hsp:15854:1.3.0.1;Parent=scaffold27|size899298:hit:7907:1.3.0.1;Target=species:rnd-5_family-766|genus:DNA%25252FTcMar-Tc2 1 483 +
scaffold27|size899298	repeatmasker	match	162032	163163	3124	+	.	ID=scaffold27|size899298:hit:7908:1.3.0.1;Name=species:rnd-5_family-51|genus:Unknown;Target=species:rnd-5_family-51|genus:Unknown 1 1039 +
scaffold27|size899298	repeatmasker	match_part	162032	163163	3124	+	.	ID=scaffold27|size899298:hsp:15855:1.3.0.1;Parent=scaffold27|size899298:hit:7908:1.3.0.1;Target=species:rnd-5_family-51|genus:Unknown 1 1039 +
scaffold27|size899298	repeatmasker	match	163212	163529	612	+	.	ID=scaffold27|size899298:hit:7909:1.3.0.1;Name=species:genome_11_20665|genus:Unspecified;Target=species:genome_11_20665|genus:Unspecified 1 127 +
scaffold27|size899298	repeatmasker	match_part	163212	163529	612	+	.	ID=scaffold27|size899298:hsp:15856:1.3.0.1;Parent=scaffold27|size899298:hit:7909:1.3.0.1;Target=species:genome_11_20665|genus:Unspecified 1 127 +
scaffold27|size899298	repeatmasker	match	163627	166994	4843	+	.	ID=scaffold27|size899298:hit:7910:1.3.0.1;Name=species:rnd-5_family-429|genus:Unknown;Target=species:rnd-5_family-429|genus:Unknown 3274 4954 +
scaffold27|size899298	repeatmasker	match_part	163627	166994	4843	+	.	ID=scaffold27|size899298:hsp:15857:1.3.0.1;Parent=scaffold27|size899298:hit:7910:1.3.0.1;Target=species:rnd-5_family-429|genus:Unknown 3274 4954 +
scaffold27|size899298	repeatmasker	match	167176	174003	11230	+	.	ID=scaffold27|size899298:hit:7911:1.3.0.1;Name=species:rnd-1_family-2|genus:Unknown;Target=species:rnd-1_family-2|genus:Unknown 184 1682 +
scaffold27|size899298	repeatmasker	match_part	167176	174003	11230	+	.	ID=scaffold27|size899298:hsp:15858:1.3.0.1;Parent=scaffold27|size899298:hit:7911:1.3.0.1;Target=species:rnd-1_family-2|genus:Unknown 184 1682 +
scaffold27|size899298	repeatmasker	match	180973	181626	3353	+	.	ID=scaffold27|size899298:hit:7912:1.3.0.1;Name=species:rnd-1_family-1107|genus:Unknown;Target=species:rnd-1_family-1107|genus:Unknown 1 419 +
scaffold27|size899298	repeatmasker	match_part	180973	181626	3353	+	.	ID=scaffold27|size899298:hsp:15859:1.3.0.1;Parent=scaffold27|size899298:hit:7912:1.3.0.1;Target=species:rnd-1_family-1107|genus:Unknown 1 419 +
scaffold27|size899298	repeatmasker	match	181670	184074	7469	+	.	ID=scaffold27|size899298:hit:7913:1.3.0.1;Name=species:rnd-5_family-347|genus:Unknown;Target=species:rnd-5_family-347|genus:Unknown 1 1048 +
scaffold27|size899298	repeatmasker	match_part	181670	184074	7469	+	.	ID=scaffold27|size899298:hsp:15860:1.3.0.1;Parent=scaffold27|size899298:hit:7913:1.3.0.1;Target=species:rnd-5_family-347|genus:Unknown 1 1048 +
scaffold27|size899298	repeatmasker	match	184189	184341	902	+	.	ID=scaffold27|size899298:hit:7914:1.3.0.1;Name=species:rnd-1_family-389|genus:Unknown;Target=species:rnd-1_family-389|genus:Unknown 226 375 +
scaffold27|size899298	repeatmasker	match_part	184189	184341	902	+	.	ID=scaffold27|size899298:hsp:15861:1.3.0.1;Parent=scaffold27|size899298:hit:7914:1.3.0.1;Target=species:rnd-1_family-389|genus:Unknown 226 375 +
scaffold27|size899298	repeatmasker	match	185062	187051	4427	+	.	ID=scaffold27|size899298:hit:7915:1.3.0.1;Name=species:rnd-5_family-1463|genus:LTR%252FCopia;Target=species:rnd-5_family-1463|genus:LTR%252FCopia 2457 3781 +
scaffold27|size899298	repeatmasker	match_part	185062	187051	4427	+	.	ID=scaffold27|size899298:hsp:15862:1.3.0.1;Parent=scaffold27|size899298:hit:7915:1.3.0.1;Target=species:rnd-5_family-1463|genus:LTR%25252FCopia 2457 3781 +
scaffold27|size899298	repeatmasker	match	187179	188056	3340	+	.	ID=scaffold27|size899298:hit:7916:1.3.0.1;Name=species:rnd-5_family-1463|genus:LTR%252FCopia;Target=species:rnd-5_family-1463|genus:LTR%252FCopia 1549 2416 +
scaffold27|size899298	repeatmasker	match_part	187179	188056	3340	+	.	ID=scaffold27|size899298:hsp:15863:1.3.0.1;Parent=scaffold27|size899298:hit:7916:1.3.0.1;Target=species:rnd-5_family-1463|genus:LTR%25252FCopia 1549 2416 +
scaffold27|size899298	repeatmasker	match	188631	189647	3411	+	.	ID=scaffold27|size899298:hit:7917:1.3.0.1;Name=species:rnd-5_family-1463|genus:LTR%252FCopia;Target=species:rnd-5_family-1463|genus:LTR%252FCopia 301 1012 +
scaffold27|size899298	repeatmasker	match_part	188631	189647	3411	+	.	ID=scaffold27|size899298:hsp:15864:1.3.0.1;Parent=scaffold27|size899298:hit:7917:1.3.0.1;Target=species:rnd-5_family-1463|genus:LTR%25252FCopia 301 1012 +
scaffold27|size899298	repeatmasker	match	189807	190149	960	+	.	ID=scaffold27|size899298:hit:7918:1.3.0.1;Name=species:rnd-5_family-1463|genus:LTR%252FCopia;Target=species:rnd-5_family-1463|genus:LTR%252FCopia 8 291 +
scaffold27|size899298	repeatmasker	match_part	189807	190149	960	+	.	ID=scaffold27|size899298:hsp:15865:1.3.0.1;Parent=scaffold27|size899298:hit:7918:1.3.0.1;Target=species:rnd-5_family-1463|genus:LTR%25252FCopia 8 291 +
scaffold27|size899298	repeatmasker	match	190200	190752	1815	+	.	ID=scaffold27|size899298:hit:7919:1.3.0.1;Name=species:rnd-1_family-389|genus:Unknown;Target=species:rnd-1_family-389|genus:Unknown 27 375 +
scaffold27|size899298	repeatmasker	match_part	190200	190752	1815	+	.	ID=scaffold27|size899298:hsp:15866:1.3.0.1;Parent=scaffold27|size899298:hit:7919:1.3.0.1;Target=species:rnd-1_family-389|genus:Unknown 27 375 +
scaffold27|size899298	repeatmasker	match	191712	192196	479	+	.	ID=scaffold27|size899298:hit:7920:1.3.0.1;Name=species:genome_3_13440|genus:Unspecified;Target=species:genome_3_13440|genus:Unspecified 1 253 +
scaffold27|size899298	repeatmasker	match_part	191712	192196	479	+	.	ID=scaffold27|size899298:hsp:15867:1.3.0.1;Parent=scaffold27|size899298:hit:7920:1.3.0.1;Target=species:genome_3_13440|genus:Unspecified 1 253 +
scaffold27|size899298	repeatmasker	match	192260	192382	459	+	.	ID=scaffold27|size899298:hit:7921:1.3.0.1;Name=species:genome_3_13440|genus:Unspecified;Target=species:genome_3_13440|genus:Unspecified 235 322 +
scaffold27|size899298	repeatmasker	match_part	192260	192382	459	+	.	ID=scaffold27|size899298:hsp:15868:1.3.0.1;Parent=scaffold27|size899298:hit:7921:1.3.0.1;Target=species:genome_3_13440|genus:Unspecified 235 322 +
scaffold27|size899298	repeatmasker	match	192521	192890	1048	+	.	ID=scaffold27|size899298:hit:7922:1.3.0.1;Name=species:rnd-1_family-156|genus:Unknown;Target=species:rnd-1_family-156|genus:Unknown 392 614 +
scaffold27|size899298	repeatmasker	match_part	192521	192890	1048	+	.	ID=scaffold27|size899298:hsp:15869:1.3.0.1;Parent=scaffold27|size899298:hit:7922:1.3.0.1;Target=species:rnd-1_family-156|genus:Unknown 392 614 +
scaffold27|size899298	repeatmasker	match	193269	194347	3525	+	.	ID=scaffold27|size899298:hit:7923:1.3.0.1;Name=species:genome_2_13625|genus:Unspecified;Target=species:genome_2_13625|genus:Unspecified 1 505 +
scaffold27|size899298	repeatmasker	match_part	193269	194347	3525	+	.	ID=scaffold27|size899298:hsp:15870:1.3.0.1;Parent=scaffold27|size899298:hit:7923:1.3.0.1;Target=species:genome_2_13625|genus:Unspecified 1 505 +
scaffold27|size899298	repeatmasker	match	195465	195701	607	+	.	ID=scaffold27|size899298:hit:7924:1.3.0.1;Name=species:rnd-3_family-180|genus:Unknown;Target=species:rnd-3_family-180|genus:Unknown 205 450 +
scaffold27|size899298	repeatmasker	match_part	195465	195701	607	+	.	ID=scaffold27|size899298:hsp:15871:1.3.0.1;Parent=scaffold27|size899298:hit:7924:1.3.0.1;Target=species:rnd-3_family-180|genus:Unknown 205 450 +
scaffold27|size899298	repeatmasker	match	196376	196521	477	+	.	ID=scaffold27|size899298:hit:7925:1.3.0.1;Name=species:rnd-3_family-180|genus:Unknown;Target=species:rnd-3_family-180|genus:Unknown 16 174 +
scaffold27|size899298	repeatmasker	match_part	196376	196521	477	+	.	ID=scaffold27|size899298:hsp:15872:1.3.0.1;Parent=scaffold27|size899298:hit:7925:1.3.0.1;Target=species:rnd-3_family-180|genus:Unknown 16 174 +
scaffold27|size899298	repeatmasker	match	196612	196668	268	+	.	ID=scaffold27|size899298:hit:7926:1.3.0.1;Name=species:rnd-2_family-88|genus:Unknown;Target=species:rnd-2_family-88|genus:Unknown 921 978 +
scaffold27|size899298	repeatmasker	match_part	196612	196668	268	+	.	ID=scaffold27|size899298:hsp:15873:1.3.0.1;Parent=scaffold27|size899298:hit:7926:1.3.0.1;Target=species:rnd-2_family-88|genus:Unknown 921 978 +
scaffold27|size899298	repeatmasker	match	228079	228134	14	+	.	ID=scaffold27|size899298:hit:7927:1.3.0.2;Name=species:%2528CCTA%2529n|genus:Simple_repeat;Target=species:%2528CCTA%2529n|genus:Simple_repeat 1 62 +
scaffold27|size899298	repeatmasker	match_part	228079	228134	14	+	.	ID=scaffold27|size899298:hsp:15874:1.3.0.2;Parent=scaffold27|size899298:hit:7927:1.3.0.2;Target=species:%252528CCTA%252529n|genus:Simple_repeat 1 62 +
scaffold27|size899298	repeatmasker	match	278999	279019	17	+	.	ID=scaffold27|size899298:hit:7928:1.3.0.2;Name=species:%2528CAC%2529n|genus:Simple_repeat;Target=species:%2528CAC%2529n|genus:Simple_repeat 1 21 +
scaffold27|size899298	repeatmasker	match_part	278999	279019	17	+	.	ID=scaffold27|size899298:hsp:15875:1.3.0.2;Parent=scaffold27|size899298:hit:7928:1.3.0.2;Target=species:%252528CAC%252529n|genus:Simple_repeat 1 21 +
scaffold27|size899298	repeatmasker	match	287685	287732	14	+	.	ID=scaffold27|size899298:hit:7929:1.3.0.2;Name=species:A-rich|genus:Low_complexity;Target=species:A-rich|genus:Low_complexity 1 47 +
scaffold27|size899298	repeatmasker	match_part	287685	287732	14	+	.	ID=scaffold27|size899298:hsp:15876:1.3.0.2;Parent=scaffold27|size899298:hit:7929:1.3.0.2;Target=species:A-rich|genus:Low_complexity 1 47 +
scaffold27|size899298	repeatmasker	match	279529	279597	21	+	.	ID=scaffold27|size899298:hit:7930:1.3.0.2;Name=species:%2528GAT%2529n|genus:Simple_repeat;Target=species:%2528GAT%2529n|genus:Simple_repeat 1 73 +
scaffold27|size899298	repeatmasker	match_part	279529	279597	21	+	.	ID=scaffold27|size899298:hsp:15877:1.3.0.2;Parent=scaffold27|size899298:hit:7930:1.3.0.2;Target=species:%252528GAT%252529n|genus:Simple_repeat 1 73 +
scaffold27|size899298	repeatmasker	match	206265	206974	4070	+	.	ID=scaffold27|size899298:hit:7931:1.3.0.2;Name=species:genome_2_21882|genus:Unspecified;Target=species:genome_2_21882|genus:Unspecified 1 722 +
scaffold27|size899298	repeatmasker	match_part	206265	206974	4070	+	.	ID=scaffold27|size899298:hsp:15878:1.3.0.2;Parent=scaffold27|size899298:hit:7931:1.3.0.2;Target=species:genome_2_21882|genus:Unspecified 1 722 +
scaffold27|size899298	repeatmasker	match	207245	208033	2271	+	.	ID=scaffold27|size899298:hit:7932:1.3.0.2;Name=species:genome_7_7989|genus:Unspecified;Target=species:genome_7_7989|genus:Unspecified 1 575 +
scaffold27|size899298	repeatmasker	match_part	207245	208033	2271	+	.	ID=scaffold27|size899298:hsp:15879:1.3.0.2;Parent=scaffold27|size899298:hit:7932:1.3.0.2;Target=species:genome_7_7989|genus:Unspecified 1 575 +
scaffold27|size899298	repeatmasker	match	209306	216002	50349	+	.	ID=scaffold27|size899298:hit:7933:1.3.0.2;Name=species:scaffold60|size524837_%2528dbseq-nr_150%2529_%255B42263%252C48465%255D|genus:Unspecified;Target=species:scaffold60|size524837_%2528dbseq-nr_150%2529_%255B42263%252C48465%255D|genus:Unspecified 1 6203 +
scaffold27|size899298	repeatmasker	match_part	209306	216002	50349	+	.	ID=scaffold27|size899298:hsp:15880:1.3.0.2;Parent=scaffold27|size899298:hit:7933:1.3.0.2;Target=species:scaffold60|size524837_%252528dbseq-nr_150%252529_%25255B42263%25252C48465%25255D|genus:Unspecified 1 6203 +
scaffold27|size899298	repeatmasker	match	217645	223573	38238	+	.	ID=scaffold27|size899298:hit:7934:1.3.0.2;Name=species:scaffold60|size524837_%2528dbseq-nr_150%2529_%255B42263%252C48465%255D|genus:Unspecified;Target=species:scaffold60|size524837_%2528dbseq-nr_150%2529_%255B42263%252C48465%255D|genus:Unspecified 47 5837 +
scaffold27|size899298	repeatmasker	match_part	217645	223573	38238	+	.	ID=scaffold27|size899298:hsp:15881:1.3.0.2;Parent=scaffold27|size899298:hit:7934:1.3.0.2;Target=species:scaffold60|size524837_%252528dbseq-nr_150%252529_%25255B42263%25252C48465%25255D|genus:Unspecified 47 5837 +
scaffold27|size899298	repeatmasker	match	224111	224237	658	+	.	ID=scaffold27|size899298:hit:7935:1.3.0.2;Name=species:rnd-1_family-928|genus:Unknown;Target=species:rnd-1_family-928|genus:Unknown 1 86 +
scaffold27|size899298	repeatmasker	match_part	224111	224237	658	+	.	ID=scaffold27|size899298:hsp:15882:1.3.0.2;Parent=scaffold27|size899298:hit:7935:1.3.0.2;Target=species:rnd-1_family-928|genus:Unknown 1 86 +
scaffold27|size899298	repeatmasker	match	224445	225160	267	+	.	ID=scaffold27|size899298:hit:7936:1.3.0.2;Name=species:scaffold63|size1124630_%2528dbseq-nr_381%2529_%255B331096%252C337000%255D|genus:Unspecified;Target=species:scaffold63|size1124630_%2528dbseq-nr_381%2529_%255B331096%252C337000%255D|genus:Unspecified 597 1297 +
scaffold27|size899298	repeatmasker	match_part	224445	225160	267	+	.	ID=scaffold27|size899298:hsp:15883:1.3.0.2;Parent=scaffold27|size899298:hit:7936:1.3.0.2;Target=species:scaffold63|size1124630_%252528dbseq-nr_381%252529_%25255B331096%25252C337000%25255D|genus:Unspecified 597 1297 +
scaffold27|size899298	repeatmasker	match	225369	225523	806	+	.	ID=scaffold27|size899298:hit:7937:1.3.0.2;Name=species:rnd-4_family-406|genus:Unknown;Target=species:rnd-4_family-406|genus:Unknown 1 114 +
scaffold27|size899298	repeatmasker	match_part	225369	225523	806	+	.	ID=scaffold27|size899298:hsp:15884:1.3.0.2;Parent=scaffold27|size899298:hit:7937:1.3.0.2;Target=species:rnd-4_family-406|genus:Unknown 1 114 +
scaffold27|size899298	repeatmasker	match	225811	226061	1112	+	.	ID=scaffold27|size899298:hit:7938:1.3.0.2;Name=species:genome_7_4419|genus:Unspecified;Target=species:genome_7_4419|genus:Unspecified 252 515 +
scaffold27|size899298	repeatmasker	match_part	225811	226061	1112	+	.	ID=scaffold27|size899298:hsp:15885:1.3.0.2;Parent=scaffold27|size899298:hit:7938:1.3.0.2;Target=species:genome_7_4419|genus:Unspecified 252 515 +
scaffold27|size899298	repeatmasker	match	226321	226538	1106	+	.	ID=scaffold27|size899298:hit:7939:1.3.0.2;Name=species:genome_7_14113|genus:Unspecified;Target=species:genome_7_14113|genus:Unspecified 40 252 +
scaffold27|size899298	repeatmasker	match_part	226321	226538	1106	+	.	ID=scaffold27|size899298:hsp:15886:1.3.0.2;Parent=scaffold27|size899298:hit:7939:1.3.0.2;Target=species:genome_7_14113|genus:Unspecified 40 252 +
scaffold27|size899298	repeatmasker	match	227384	227533	287	+	.	ID=scaffold27|size899298:hit:7940:1.3.0.2;Name=species:genome_10_11702|genus:Unspecified;Target=species:genome_10_11702|genus:Unspecified 1 119 +
scaffold27|size899298	repeatmasker	match_part	227384	227533	287	+	.	ID=scaffold27|size899298:hsp:15887:1.3.0.2;Parent=scaffold27|size899298:hit:7940:1.3.0.2;Target=species:genome_10_11702|genus:Unspecified 1 119 +
scaffold27|size899298	repeatmasker	match	228175	228546	3180	+	.	ID=scaffold27|size899298:hit:7941:1.3.0.2;Name=species:genome_12_7730|genus:Unspecified;Target=species:genome_12_7730|genus:Unspecified 1 373 +
scaffold27|size899298	repeatmasker	match_part	228175	228546	3180	+	.	ID=scaffold27|size899298:hsp:15888:1.3.0.2;Parent=scaffold27|size899298:hit:7941:1.3.0.2;Target=species:genome_12_7730|genus:Unspecified 1 373 +
scaffold27|size899298	repeatmasker	match	228659	229269	3716	+	.	ID=scaffold27|size899298:hit:7942:1.3.0.2;Name=species:genome_1_6799|genus:Unspecified;Target=species:genome_1_6799|genus:Unspecified 1 435 +
scaffold27|size899298	repeatmasker	match_part	228659	229269	3716	+	.	ID=scaffold27|size899298:hsp:15889:1.3.0.2;Parent=scaffold27|size899298:hit:7942:1.3.0.2;Target=species:genome_1_6799|genus:Unspecified 1 435 +
scaffold27|size899298	repeatmasker	match	231487	244080	25881	+	.	ID=scaffold27|size899298:hit:7943:1.3.0.2;Name=species:rnd-1_family-231|genus:Unknown;Target=species:rnd-1_family-231|genus:Unknown 4 5158 +
scaffold27|size899298	repeatmasker	match_part	231487	244080	25881	+	.	ID=scaffold27|size899298:hsp:15890:1.3.0.2;Parent=scaffold27|size899298:hit:7943:1.3.0.2;Target=species:rnd-1_family-231|genus:Unknown 4 5158 +
scaffold27|size899298	repeatmasker	match	244645	251882	25220	+	.	ID=scaffold27|size899298:hit:7944:1.3.0.2;Name=species:rnd-4_family-169|genus:RC%252FHelitron;Target=species:rnd-4_family-169|genus:RC%252FHelitron 1657 5144 +
scaffold27|size899298	repeatmasker	match_part	244645	251882	25220	+	.	ID=scaffold27|size899298:hsp:15891:1.3.0.2;Parent=scaffold27|size899298:hit:7944:1.3.0.2;Target=species:rnd-4_family-169|genus:RC%25252FHelitron 1657 5144 +
scaffold27|size899298	repeatmasker	match	251947	253936	5608	+	.	ID=scaffold27|size899298:hit:7945:1.3.0.2;Name=species:rnd-1_family-427|genus:DNA%252FPiggyBac;Target=species:rnd-1_family-427|genus:DNA%252FPiggyBac 508 1352 +
scaffold27|size899298	repeatmasker	match_part	251947	253936	5608	+	.	ID=scaffold27|size899298:hsp:15892:1.3.0.2;Parent=scaffold27|size899298:hit:7945:1.3.0.2;Target=species:rnd-1_family-427|genus:DNA%25252FPiggyBac 508 1352 +
scaffold27|size899298	repeatmasker	match	254485	254700	598	+	.	ID=scaffold27|size899298:hit:7946:1.3.0.2;Name=species:rnd-1_family-783|genus:Unknown;Target=species:rnd-1_family-783|genus:Unknown 653 869 +
scaffold27|size899298	repeatmasker	match_part	254485	254700	598	+	.	ID=scaffold27|size899298:hsp:15893:1.3.0.2;Parent=scaffold27|size899298:hit:7946:1.3.0.2;Target=species:rnd-1_family-783|genus:Unknown 653 869 +
scaffold27|size899298	repeatmasker	match	255427	255617	503	+	.	ID=scaffold27|size899298:hit:7947:1.3.0.2;Name=species:genome_3_21671|genus:Unspecified;Target=species:genome_3_21671|genus:Unspecified 1 181 +
scaffold27|size899298	repeatmasker	match_part	255427	255617	503	+	.	ID=scaffold27|size899298:hsp:15894:1.3.0.2;Parent=scaffold27|size899298:hit:7947:1.3.0.2;Target=species:genome_3_21671|genus:Unspecified 1 181 +
scaffold27|size899298	repeatmasker	match	257735	257990	376	+	.	ID=scaffold27|size899298:hit:7948:1.3.0.2;Name=species:scaffold17|size542218_%2528dbseq-nr_435%2529_%255B186261%252C192485%255D|genus:Unspecified;Target=species:scaffold17|size542218_%2528dbseq-nr_435%2529_%255B186261%252C192485%255D|genus:Unspecified 3457 3834 +
scaffold27|size899298	repeatmasker	match_part	257735	257990	376	+	.	ID=scaffold27|size899298:hsp:15895:1.3.0.2;Parent=scaffold27|size899298:hit:7948:1.3.0.2;Target=species:scaffold17|size542218_%252528dbseq-nr_435%252529_%25255B186261%25252C192485%25255D|genus:Unspecified 3457 3834 +
scaffold27|size899298	repeatrunner	protein_match	258828	259049	154	+	.	ID=scaffold27|size899298:hit:7949:1.3.0.2;Name=gi|6457092|gb|AAF09276.1|;Target=gi|6457092|gb|AAF09276.1| 9 82 +
scaffold27|size899298	repeatrunner	match_part	258828	259049	154	+	.	ID=scaffold27|size899298:hsp:15896:1.3.0.2;Parent=scaffold27|size899298:hit:7949:1.3.0.2;Target=gi|6457092|gb|AAF09276.1| 9 82 +
scaffold27|size899298	repeatmasker	match	260360	260541	250	+	.	ID=scaffold27|size899298:hit:7950:1.3.0.2;Name=species:scaffold17|size542218_%2528dbseq-nr_435%2529_%255B186261%252C192485%255D|genus:Unspecified;Target=species:scaffold17|size542218_%2528dbseq-nr_435%2529_%255B186261%252C192485%255D|genus:Unspecified 1098 1283 +
scaffold27|size899298	repeatmasker	match_part	260360	260541	250	+	.	ID=scaffold27|size899298:hsp:15897:1.3.0.2;Parent=scaffold27|size899298:hit:7950:1.3.0.2;Target=species:scaffold17|size542218_%252528dbseq-nr_435%252529_%25255B186261%25252C192485%25255D|genus:Unspecified 1098 1283 +
scaffold27|size899298	repeatmasker	match	260849	261167	366	+	.	ID=scaffold27|size899298:hit:7951:1.3.0.2;Name=species:scaffold54|size513971_%2528dbseq-nr_161%2529_%255B185549%252C191663%255D|genus:Unspecified;Target=species:scaffold54|size513971_%2528dbseq-nr_161%2529_%255B185549%252C191663%255D|genus:Unspecified 417 770 +
scaffold27|size899298	repeatmasker	match_part	260849	261167	366	+	.	ID=scaffold27|size899298:hsp:15898:1.3.0.2;Parent=scaffold27|size899298:hit:7951:1.3.0.2;Target=species:scaffold54|size513971_%252528dbseq-nr_161%252529_%25255B185549%25252C191663%25255D|genus:Unspecified 417 770 +
scaffold27|size899298	repeatmasker	match	261386	261576	503	+	.	ID=scaffold27|size899298:hit:7952:1.3.0.2;Name=species:genome_3_21671|genus:Unspecified;Target=species:genome_3_21671|genus:Unspecified 1 181 +
scaffold27|size899298	repeatmasker	match_part	261386	261576	503	+	.	ID=scaffold27|size899298:hsp:15899:1.3.0.2;Parent=scaffold27|size899298:hit:7952:1.3.0.2;Target=species:genome_3_21671|genus:Unspecified 1 181 +
scaffold27|size899298	repeatmasker	match	261638	262140	3057	+	.	ID=scaffold27|size899298:hit:7953:1.3.0.2;Name=species:rnd-1_family-427|genus:DNA%252FPiggyBac;Target=species:rnd-1_family-427|genus:DNA%252FPiggyBac 3 508 +
scaffold27|size899298	repeatmasker	match_part	261638	262140	3057	+	.	ID=scaffold27|size899298:hsp:15900:1.3.0.2;Parent=scaffold27|size899298:hit:7953:1.3.0.2;Target=species:rnd-1_family-427|genus:DNA%25252FPiggyBac 3 508 +
scaffold27|size899298	repeatmasker	match	263297	263621	681	+	.	ID=scaffold27|size899298:hit:7954:1.3.0.2;Name=species:rnd-3_family-180|genus:Unknown;Target=species:rnd-3_family-180|genus:Unknown 104 457 +
scaffold27|size899298	repeatmasker	match_part	263297	263621	681	+	.	ID=scaffold27|size899298:hsp:15901:1.3.0.2;Parent=scaffold27|size899298:hit:7954:1.3.0.2;Target=species:rnd-3_family-180|genus:Unknown 104 457 +
scaffold27|size899298	repeatmasker	match	264210	264291	535	+	.	ID=scaffold27|size899298:hit:7955:1.3.0.2;Name=species:rnd-1_family-165|genus:LTR%252FGypsy;Target=species:rnd-1_family-165|genus:LTR%252FGypsy 533 614 +
scaffold27|size899298	repeatmasker	match_part	264210	264291	535	+	.	ID=scaffold27|size899298:hsp:15902:1.3.0.2;Parent=scaffold27|size899298:hit:7955:1.3.0.2;Target=species:rnd-1_family-165|genus:LTR%25252FGypsy 533 614 +
scaffold27|size899298	repeatmasker	match	264431	264481	253	+	.	ID=scaffold27|size899298:hit:7956:1.3.0.2;Name=species:rnd-5_family-4228|genus:Unknown;Target=species:rnd-5_family-4228|genus:Unknown 35 85 +
scaffold27|size899298	repeatmasker	match_part	264431	264481	253	+	.	ID=scaffold27|size899298:hsp:15903:1.3.0.2;Parent=scaffold27|size899298:hit:7956:1.3.0.2;Target=species:rnd-5_family-4228|genus:Unknown 35 85 +
scaffold27|size899298	repeatmasker	match	264690	266325	508	+	.	ID=scaffold27|size899298:hit:7957:1.3.0.2;Name=species:rnd-1_family-235|genus:LINE%252FTad1;Target=species:rnd-1_family-235|genus:LINE%252FTad1 69 505 +
scaffold27|size899298	repeatmasker	match_part	264690	266325	508	+	.	ID=scaffold27|size899298:hsp:15904:1.3.0.2;Parent=scaffold27|size899298:hit:7957:1.3.0.2;Target=species:rnd-1_family-235|genus:LINE%25252FTad1 69 505 +
scaffold27|size899298	repeatmasker	match	266512	266567	228	+	.	ID=scaffold27|size899298:hit:7958:1.3.0.2;Name=species:rnd-1_family-475|genus:Unknown;Target=species:rnd-1_family-475|genus:Unknown 176 230 +
scaffold27|size899298	repeatmasker	match_part	266512	266567	228	+	.	ID=scaffold27|size899298:hsp:15905:1.3.0.2;Parent=scaffold27|size899298:hit:7958:1.3.0.2;Target=species:rnd-1_family-475|genus:Unknown 176 230 +
scaffold27|size899298	repeatmasker	match	266694	267041	991	+	.	ID=scaffold27|size899298:hit:7959:1.3.0.2;Name=species:rnd-5_family-2623|genus:Unknown;Target=species:rnd-5_family-2623|genus:Unknown 1 346 +
scaffold27|size899298	repeatmasker	match_part	266694	267041	991	+	.	ID=scaffold27|size899298:hsp:15906:1.3.0.2;Parent=scaffold27|size899298:hit:7959:1.3.0.2;Target=species:rnd-5_family-2623|genus:Unknown 1 346 +
scaffold27|size899298	repeatmasker	match	267488	268583	451	+	.	ID=scaffold27|size899298:hit:7960:1.3.0.2;Name=species:genome_8_432|genus:Unspecified;Target=species:genome_8_432|genus:Unspecified 581 934 +
scaffold27|size899298	repeatmasker	match_part	267488	268583	451	+	.	ID=scaffold27|size899298:hsp:15907:1.3.0.2;Parent=scaffold27|size899298:hit:7960:1.3.0.2;Target=species:genome_8_432|genus:Unspecified 581 934 +
scaffold27|size899298	repeatmasker	match	268864	270264	944	+	.	ID=scaffold27|size899298:hit:7961:1.3.0.2;Name=species:genome_3_3699|genus:Unspecified;Target=species:genome_3_3699|genus:Unspecified 36 642 +
scaffold27|size899298	repeatmasker	match_part	268864	270264	944	+	.	ID=scaffold27|size899298:hsp:15908:1.3.0.2;Parent=scaffold27|size899298:hit:7961:1.3.0.2;Target=species:genome_3_3699|genus:Unspecified 36 642 +
scaffold27|size899298	repeatmasker	match	270469	274295	11873	+	.	ID=scaffold27|size899298:hit:7962:1.3.0.2;Name=species:rnd-1_family-263|genus:Unknown;Target=species:rnd-1_family-263|genus:Unknown 200 1763 +
scaffold27|size899298	repeatmasker	match_part	270469	274295	11873	+	.	ID=scaffold27|size899298:hsp:15909:1.3.0.2;Parent=scaffold27|size899298:hit:7962:1.3.0.2;Target=species:rnd-1_family-263|genus:Unknown 200 1763 +
scaffold27|size899298	repeatmasker	match	274350	275073	3347	+	.	ID=scaffold27|size899298:hit:7963:1.3.0.2;Name=species:rnd-1_family-451|genus:Unknown;Target=species:rnd-1_family-451|genus:Unknown 248 755 +
scaffold27|size899298	repeatmasker	match_part	274350	275073	3347	+	.	ID=scaffold27|size899298:hsp:15910:1.3.0.2;Parent=scaffold27|size899298:hit:7963:1.3.0.2;Target=species:rnd-1_family-451|genus:Unknown 248 755 +
scaffold27|size899298	repeatmasker	match	275433	275747	2352	+	.	ID=scaffold27|size899298:hit:7964:1.3.0.2;Name=species:rnd-1_family-451|genus:Unknown;Target=species:rnd-1_family-451|genus:Unknown 1 309 +
scaffold27|size899298	repeatmasker	match_part	275433	275747	2352	+	.	ID=scaffold27|size899298:hsp:15911:1.3.0.2;Parent=scaffold27|size899298:hit:7964:1.3.0.2;Target=species:rnd-1_family-451|genus:Unknown 1 309 +
scaffold27|size899298	repeatmasker	match	279679	285449	9350	+	.	ID=scaffold27|size899298:hit:7965:1.3.0.2;Name=species:rnd-1_family-291|genus:Unknown;Target=species:rnd-1_family-291|genus:Unknown 1 1232 +
scaffold27|size899298	repeatmasker	match_part	279679	285449	9350	+	.	ID=scaffold27|size899298:hsp:15912:1.3.0.2;Parent=scaffold27|size899298:hit:7965:1.3.0.2;Target=species:rnd-1_family-291|genus:Unknown 1 1232 +
scaffold27|size899298	repeatmasker	match	286246	287132	5615	+	.	ID=scaffold27|size899298:hit:7966:1.3.0.2;Name=species:genome_7_1761|genus:Unspecified;Target=species:genome_7_1761|genus:Unspecified 1 654 +
scaffold27|size899298	repeatmasker	match_part	286246	287132	5615	+	.	ID=scaffold27|size899298:hsp:15913:1.3.0.2;Parent=scaffold27|size899298:hit:7966:1.3.0.2;Target=species:genome_7_1761|genus:Unspecified 1 654 +
scaffold27|size899298	repeatmasker	match	287339	287385	247	+	.	ID=scaffold27|size899298:hit:7967:1.3.0.2;Name=species:scaffold25|size1133462_%2528dbseq-nr_601%2529_%255B1059218%252C1065306%255D|genus:Unspecified;Target=species:scaffold25|size1133462_%2528dbseq-nr_601%2529_%255B1059218%252C1065306%255D|genus:Unspecified 5607 5653 +
scaffold27|size899298	repeatmasker	match_part	287339	287385	247	+	.	ID=scaffold27|size899298:hsp:15914:1.3.0.2;Parent=scaffold27|size899298:hit:7967:1.3.0.2;Target=species:scaffold25|size1133462_%252528dbseq-nr_601%252529_%25255B1059218%25252C1065306%25255D|genus:Unspecified 5607 5653 +
scaffold27|size899298	repeatmasker	match	289317	289814	543	+	.	ID=scaffold27|size899298:hit:7968:1.3.0.2;Name=species:scaffold117|size307802_%2528dbseq-nr_563%2529_%255B124658%252C130759%255D|genus:Unspecified;Target=species:scaffold117|size307802_%2528dbseq-nr_563%2529_%255B124658%252C130759%255D|genus:Unspecified 3599 3833 +
scaffold27|size899298	repeatmasker	match_part	289317	289814	543	+	.	ID=scaffold27|size899298:hsp:15915:1.3.0.2;Parent=scaffold27|size899298:hit:7968:1.3.0.2;Target=species:scaffold117|size307802_%252528dbseq-nr_563%252529_%25255B124658%25252C130759%25255D|genus:Unspecified 3599 3833 +
scaffold27|size899298	repeatmasker	match	290043	290140	229	+	.	ID=scaffold27|size899298:hit:7969:1.3.0.2;Name=species:scaffold148|size484791_%2528dbseq-nr_708%2529_%255B394079%252C400011%255D|genus:Unspecified;Target=species:scaffold148|size484791_%2528dbseq-nr_708%2529_%255B394079%252C400011%255D|genus:Unspecified 3104 3203 +
scaffold27|size899298	repeatmasker	match_part	290043	290140	229	+	.	ID=scaffold27|size899298:hsp:15916:1.3.0.2;Parent=scaffold27|size899298:hit:7969:1.3.0.2;Target=species:scaffold148|size484791_%252528dbseq-nr_708%252529_%25255B394079%25252C400011%25255D|genus:Unspecified 3104 3203 +
scaffold27|size899298	repeatmasker	match	290328	290485	231	+	.	ID=scaffold27|size899298:hit:7970:1.3.0.2;Name=species:scaffold226|size248449_%2528dbseq-nr_558%2529_%255B94722%252C100627%255D|genus:Unspecified;Target=species:scaffold226|size248449_%2528dbseq-nr_558%2529_%255B94722%252C100627%255D|genus:Unspecified 2675 2836 +
scaffold27|size899298	repeatmasker	match_part	290328	290485	231	+	.	ID=scaffold27|size899298:hsp:15917:1.3.0.2;Parent=scaffold27|size899298:hit:7970:1.3.0.2;Target=species:scaffold226|size248449_%252528dbseq-nr_558%252529_%25255B94722%25252C100627%25255D|genus:Unspecified 2675 2836 +
scaffold27|size899298	repeatmasker	match	292547	292682	253	+	.	ID=scaffold27|size899298:hit:7971:1.3.0.2;Name=species:scaffold17|size542218_%2528dbseq-nr_435%2529_%255B186261%252C192485%255D|genus:Unspecified;Target=species:scaffold17|size542218_%2528dbseq-nr_435%2529_%255B186261%252C192485%255D|genus:Unspecified 1172 1302 +
scaffold27|size899298	repeatmasker	match_part	292547	292682	253	+	.	ID=scaffold27|size899298:hsp:15918:1.3.0.2;Parent=scaffold27|size899298:hit:7971:1.3.0.2;Target=species:scaffold17|size542218_%252528dbseq-nr_435%252529_%25255B186261%25252C192485%25255D|genus:Unspecified 1172 1302 +
scaffold27|size899298	repeatmasker	match	292730	295671	16641	+	.	ID=scaffold27|size899298:hit:7972:1.3.0.2;Name=species:rnd-5_family-5342|genus:Unknown;Target=species:rnd-5_family-5342|genus:Unknown 1 2129 +
scaffold27|size899298	repeatmasker	match_part	292730	295671	16641	+	.	ID=scaffold27|size899298:hsp:15919:1.3.0.2;Parent=scaffold27|size899298:hit:7972:1.3.0.2;Target=species:rnd-5_family-5342|genus:Unknown 1 2129 +
scaffold27|size899298	repeatmasker	match	295872	296055	639	+	.	ID=scaffold27|size899298:hit:7973:1.3.0.2;Name=species:rnd-1_family-809|genus:LINE%252FPenelope;Target=species:rnd-1_family-809|genus:LINE%252FPenelope 124 307 +
scaffold27|size899298	repeatmasker	match_part	295872	296055	639	+	.	ID=scaffold27|size899298:hsp:15920:1.3.0.2;Parent=scaffold27|size899298:hit:7973:1.3.0.2;Target=species:rnd-1_family-809|genus:LINE%25252FPenelope 124 307 +
scaffold27|size899298	repeatmasker	match	297187	298046	2956	+	.	ID=scaffold27|size899298:hit:7974:1.3.0.2;Name=species:rnd-1_family-1319|genus:Unknown;Target=species:rnd-1_family-1319|genus:Unknown 2 365 +
scaffold27|size899298	repeatmasker	match_part	297187	298046	2956	+	.	ID=scaffold27|size899298:hsp:15921:1.3.0.2;Parent=scaffold27|size899298:hit:7974:1.3.0.2;Target=species:rnd-1_family-1319|genus:Unknown 2 365 +
scaffold27|size899298	repeatmasker	match	298758	299350	267	+	.	ID=scaffold27|size899298:hit:7975:1.3.0.2;Name=species:scaffold60|size524837_%2528dbseq-nr_150%2529_%255B42263%252C48465%255D|genus:Unspecified;Target=species:scaffold60|size524837_%2528dbseq-nr_150%2529_%255B42263%252C48465%255D|genus:Unspecified 711 1302 +
scaffold27|size899298	repeatmasker	match_part	298758	299350	267	+	.	ID=scaffold27|size899298:hsp:15922:1.3.0.2;Parent=scaffold27|size899298:hit:7975:1.3.0.2;Target=species:scaffold60|size524837_%252528dbseq-nr_150%252529_%25255B42263%25252C48465%25255D|genus:Unspecified 711 1302 +
scaffold27|size899298	repeatmasker	match	299565	299637	333	+	.	ID=scaffold27|size899298:hit:7976:1.3.0.2;Name=species:scaffold63|size1124630_%2528dbseq-nr_381%2529_%255B331096%252C337000%255D|genus:Unspecified;Target=species:scaffold63|size1124630_%2528dbseq-nr_381%2529_%255B331096%252C337000%255D|genus:Unspecified 305 380 +
scaffold27|size899298	repeatmasker	match_part	299565	299637	333	+	.	ID=scaffold27|size899298:hsp:15923:1.3.0.2;Parent=scaffold27|size899298:hit:7976:1.3.0.2;Target=species:scaffold63|size1124630_%252528dbseq-nr_381%252529_%25255B331096%25252C337000%25255D|genus:Unspecified 305 380 +
scaffold27|size899298	repeatmasker	match	299684	299774	323	+	.	ID=scaffold27|size899298:hit:7977:1.3.0.2;Name=species:rnd-1_family-928|genus:Unknown;Target=species:rnd-1_family-928|genus:Unknown 4 82 +
scaffold27|size899298	repeatmasker	match_part	299684	299774	323	+	.	ID=scaffold27|size899298:hsp:15924:1.3.0.2;Parent=scaffold27|size899298:hit:7977:1.3.0.2;Target=species:rnd-1_family-928|genus:Unknown 4 82 +
scaffold27|size899298	repeatmasker	match	351362	351386	13	+	.	ID=scaffold27|size899298:hit:7978:1.3.0.3;Name=species:%2528CTG%2529n|genus:Simple_repeat;Target=species:%2528CTG%2529n|genus:Simple_repeat 1 26 +
scaffold27|size899298	repeatmasker	match_part	351362	351386	13	+	.	ID=scaffold27|size899298:hsp:15925:1.3.0.3;Parent=scaffold27|size899298:hit:7978:1.3.0.3;Target=species:%252528CTG%252529n|genus:Simple_repeat 1 26 +
scaffold27|size899298	repeatmasker	match	368227	368258	12	+	.	ID=scaffold27|size899298:hit:7979:1.3.0.3;Name=species:%2528GTCAGA%2529n|genus:Simple_repeat;Target=species:%2528GTCAGA%2529n|genus:Simple_repeat 1 32 +
scaffold27|size899298	repeatmasker	match_part	368227	368258	12	+	.	ID=scaffold27|size899298:hsp:15926:1.3.0.3;Parent=scaffold27|size899298:hit:7979:1.3.0.3;Target=species:%252528GTCAGA%252529n|genus:Simple_repeat 1 32 +
scaffold27|size899298	repeatmasker	match	377396	377428	30	+	.	ID=scaffold27|size899298:hit:7980:1.3.0.3;Name=species:%2528GTATG%2529n|genus:Simple_repeat;Target=species:%2528GTATG%2529n|genus:Simple_repeat 1 33 +
scaffold27|size899298	repeatmasker	match_part	377396	377428	30	+	.	ID=scaffold27|size899298:hsp:15927:1.3.0.3;Parent=scaffold27|size899298:hit:7980:1.3.0.3;Target=species:%252528GTATG%252529n|genus:Simple_repeat 1 33 +
scaffold27|size899298	repeatmasker	match	355329	355359	28	+	.	ID=scaffold27|size899298:hit:7981:1.3.0.3;Name=species:%2528CTT%2529n|genus:Simple_repeat;Target=species:%2528CTT%2529n|genus:Simple_repeat 1 31 +
scaffold27|size899298	repeatmasker	match_part	355329	355359	28	+	.	ID=scaffold27|size899298:hsp:15928:1.3.0.3;Parent=scaffold27|size899298:hit:7981:1.3.0.3;Target=species:%252528CTT%252529n|genus:Simple_repeat 1 31 +
scaffold27|size899298	repeatmasker	match	335341	335952	386	+	.	ID=scaffold27|size899298:hit:7982:1.3.0.3;Name=species:%2528CTCCCT%2529n|genus:Simple_repeat;Target=species:%2528CTCCCT%2529n|genus:Simple_repeat 1 610 +
scaffold27|size899298	repeatmasker	match_part	335341	335952	386	+	.	ID=scaffold27|size899298:hsp:15929:1.3.0.3;Parent=scaffold27|size899298:hit:7982:1.3.0.3;Target=species:%252528CTCCCT%252529n|genus:Simple_repeat 1 610 +
scaffold27|size899298	repeatmasker	match	343836	343880	34	+	.	ID=scaffold27|size899298:hit:7983:1.3.0.3;Name=species:%2528ATGT%2529n|genus:Simple_repeat;Target=species:%2528ATGT%2529n|genus:Simple_repeat 1 45 +
scaffold27|size899298	repeatmasker	match_part	343836	343880	34	+	.	ID=scaffold27|size899298:hsp:15930:1.3.0.3;Parent=scaffold27|size899298:hit:7983:1.3.0.3;Target=species:%252528ATGT%252529n|genus:Simple_repeat 1 45 +
scaffold27|size899298	repeatmasker	match	351334	351361	12	+	.	ID=scaffold27|size899298:hit:7984:1.3.0.3;Name=species:%2528CTTCTG%2529n|genus:Simple_repeat;Target=species:%2528CTTCTG%2529n|genus:Simple_repeat 1 56 +
scaffold27|size899298	repeatmasker	match_part	351334	351361	12	+	.	ID=scaffold27|size899298:hsp:15931:1.3.0.3;Parent=scaffold27|size899298:hit:7984:1.3.0.3;Target=species:%252528CTTCTG%252529n|genus:Simple_repeat 1 56 +
scaffold27|size899298	repeatmasker	match	342376	342419	13	+	.	ID=scaffold27|size899298:hit:7985:1.3.0.3;Name=species:G-rich|genus:Low_complexity;Target=species:G-rich|genus:Low_complexity 1 46 +
scaffold27|size899298	repeatmasker	match_part	342376	342419	13	+	.	ID=scaffold27|size899298:hsp:15932:1.3.0.3;Parent=scaffold27|size899298:hit:7985:1.3.0.3;Target=species:G-rich|genus:Low_complexity 1 46 +
scaffold27|size899298	repeatmasker	match	343758	343831	28	+	.	ID=scaffold27|size899298:hit:7986:1.3.0.3;Name=species:%2528TGTC%2529n|genus:Simple_repeat;Target=species:%2528TGTC%2529n|genus:Simple_repeat 1 75 +
scaffold27|size899298	repeatmasker	match_part	343758	343831	28	+	.	ID=scaffold27|size899298:hsp:15933:1.3.0.3;Parent=scaffold27|size899298:hit:7986:1.3.0.3;Target=species:%252528TGTC%252529n|genus:Simple_repeat 1 75 +
scaffold27|size899298	repeatmasker	match	305574	305607	15	+	.	ID=scaffold27|size899298:hit:7987:1.3.0.3;Name=species:%2528ATACA%2529n|genus:Simple_repeat;Target=species:%2528ATACA%2529n|genus:Simple_repeat 1 34 +
scaffold27|size899298	repeatmasker	match_part	305574	305607	15	+	.	ID=scaffold27|size899298:hsp:15934:1.3.0.3;Parent=scaffold27|size899298:hit:7987:1.3.0.3;Target=species:%252528ATACA%252529n|genus:Simple_repeat 1 34 +
scaffold27|size899298	repeatmasker	match	302262	302790	993	+	.	ID=scaffold27|size899298:hit:7988:1.3.0.3;Name=species:rnd-1_family-1086|genus:Unknown;Target=species:rnd-1_family-1086|genus:Unknown 37 483 +
scaffold27|size899298	repeatmasker	match_part	302262	302790	993	+	.	ID=scaffold27|size899298:hsp:15935:1.3.0.3;Parent=scaffold27|size899298:hit:7988:1.3.0.3;Target=species:rnd-1_family-1086|genus:Unknown 37 483 +
scaffold27|size899298	repeatmasker	match	302839	303531	1680	+	.	ID=scaffold27|size899298:hit:7989:1.3.0.3;Name=species:rnd-1_family-973|genus:Unknown;Target=species:rnd-1_family-973|genus:Unknown 1 833 +
scaffold27|size899298	repeatmasker	match_part	302839	303531	1680	+	.	ID=scaffold27|size899298:hsp:15936:1.3.0.3;Parent=scaffold27|size899298:hit:7989:1.3.0.3;Target=species:rnd-1_family-973|genus:Unknown 1 833 +
scaffold27|size899298	repeatmasker	match	303713	304034	2689	+	.	ID=scaffold27|size899298:hit:7990:1.3.0.3;Name=species:genome_7_18422|genus:Unspecified;Target=species:genome_7_18422|genus:Unspecified 1 334 +
scaffold27|size899298	repeatmasker	match_part	303713	304034	2689	+	.	ID=scaffold27|size899298:hsp:15937:1.3.0.3;Parent=scaffold27|size899298:hit:7990:1.3.0.3;Target=species:genome_7_18422|genus:Unspecified 1 334 +
scaffold27|size899298	repeatmasker	match	304990	305054	391	+	.	ID=scaffold27|size899298:hit:7991:1.3.0.3;Name=species:rnd-1_family-1014|genus:Unknown;Target=species:rnd-1_family-1014|genus:Unknown 219 283 +
scaffold27|size899298	repeatmasker	match_part	304990	305054	391	+	.	ID=scaffold27|size899298:hsp:15938:1.3.0.3;Parent=scaffold27|size899298:hit:7991:1.3.0.3;Target=species:rnd-1_family-1014|genus:Unknown 219 283 +
scaffold27|size899298	repeatmasker	match	305214	305259	256	+	.	ID=scaffold27|size899298:hit:7992:1.3.0.3;Name=species:rnd-1_family-1065|genus:Unknown;Target=species:rnd-1_family-1065|genus:Unknown 73 118 +
scaffold27|size899298	repeatmasker	match_part	305214	305259	256	+	.	ID=scaffold27|size899298:hsp:15939:1.3.0.3;Parent=scaffold27|size899298:hit:7992:1.3.0.3;Target=species:rnd-1_family-1065|genus:Unknown 73 118 +
scaffold27|size899298	repeatmasker	match	308079	308874	2933	+	.	ID=scaffold27|size899298:hit:7993:1.3.0.3;Name=species:genome_1_18143|genus:Unspecified;Target=species:genome_1_18143|genus:Unspecified 1 486 +
scaffold27|size899298	repeatmasker	match_part	308079	308874	2933	+	.	ID=scaffold27|size899298:hsp:15940:1.3.0.3;Parent=scaffold27|size899298:hit:7993:1.3.0.3;Target=species:genome_1_18143|genus:Unspecified 1 486 +
scaffold27|size899298	repeatmasker	match	308941	309317	1752	+	.	ID=scaffold27|size899298:hit:7994:1.3.0.3;Name=species:rnd-1_family-1153|genus:Unknown;Target=species:rnd-1_family-1153|genus:Unknown 1 312 +
scaffold27|size899298	repeatmasker	match_part	308941	309317	1752	+	.	ID=scaffold27|size899298:hsp:15941:1.3.0.3;Parent=scaffold27|size899298:hit:7994:1.3.0.3;Target=species:rnd-1_family-1153|genus:Unknown 1 312 +
scaffold27|size899298	repeatmasker	match	309933	310167	642	+	.	ID=scaffold27|size899298:hit:7995:1.3.0.3;Name=species:rnd-1_family-207|genus:DNA%252FTcMar-Tc2;Target=species:rnd-1_family-207|genus:DNA%252FTcMar-Tc2 287 520 +
scaffold27|size899298	repeatmasker	match_part	309933	310167	642	+	.	ID=scaffold27|size899298:hsp:15942:1.3.0.3;Parent=scaffold27|size899298:hit:7995:1.3.0.3;Target=species:rnd-1_family-207|genus:DNA%25252FTcMar-Tc2 287 520 +
scaffold27|size899298	repeatmasker	match	310385	310438	229	+	.	ID=scaffold27|size899298:hit:7996:1.3.0.3;Name=species:rnd-1_family-787|genus:Unknown;Target=species:rnd-1_family-787|genus:Unknown 22 75 +
scaffold27|size899298	repeatmasker	match_part	310385	310438	229	+	.	ID=scaffold27|size899298:hsp:15943:1.3.0.3;Parent=scaffold27|size899298:hit:7996:1.3.0.3;Target=species:rnd-1_family-787|genus:Unknown 22 75 +
scaffold27|size899298	repeatmasker	match	310885	311396	1654	+	.	ID=scaffold27|size899298:hit:7997:1.3.0.3;Name=species:genome_2_15188|genus:Unspecified;Target=species:genome_2_15188|genus:Unspecified 92 386 +
scaffold27|size899298	repeatmasker	match_part	310885	311396	1654	+	.	ID=scaffold27|size899298:hsp:15944:1.3.0.3;Parent=scaffold27|size899298:hit:7997:1.3.0.3;Target=species:genome_2_15188|genus:Unspecified 92 386 +
scaffold27|size899298	repeatmasker	match	313091	314866	2464	+	.	ID=scaffold27|size899298:hit:7998:1.3.0.3;Name=species:rnd-1_family-346|genus:Unknown;Target=species:rnd-1_family-346|genus:Unknown 1 327 +
scaffold27|size899298	repeatmasker	match_part	313091	314866	2464	+	.	ID=scaffold27|size899298:hsp:15945:1.3.0.3;Parent=scaffold27|size899298:hit:7998:1.3.0.3;Target=species:rnd-1_family-346|genus:Unknown 1 327 +
scaffold27|size899298	repeatmasker	match	314913	319054	6489	+	.	ID=scaffold27|size899298:hit:7999:1.3.0.3;Name=species:rnd-1_family-39|genus:Unknown;Target=species:rnd-1_family-39|genus:Unknown 1 1235 +
scaffold27|size899298	repeatmasker	match_part	314913	319054	6489	+	.	ID=scaffold27|size899298:hsp:15946:1.3.0.3;Parent=scaffold27|size899298:hit:7999:1.3.0.3;Target=species:rnd-1_family-39|genus:Unknown 1 1235 +
scaffold27|size899298	repeatmasker	match	319101	320718	2686	+	.	ID=scaffold27|size899298:hit:8000:1.3.0.3;Name=species:genome_2_13648|genus:Unspecified;Target=species:genome_2_13648|genus:Unspecified 1 573 +
scaffold27|size899298	repeatmasker	match_part	319101	320718	2686	+	.	ID=scaffold27|size899298:hsp:15947:1.3.0.3;Parent=scaffold27|size899298:hit:8000:1.3.0.3;Target=species:genome_2_13648|genus:Unspecified 1 573 +
scaffold27|size899298	repeatmasker	match	322061	323006	1680	+	.	ID=scaffold27|size899298:hit:8001:1.3.0.3;Name=species:genome_2_12470|genus:Unspecified;Target=species:genome_2_12470|genus:Unspecified 56 458 +
scaffold27|size899298	repeatmasker	match_part	322061	323006	1680	+	.	ID=scaffold27|size899298:hsp:15948:1.3.0.3;Parent=scaffold27|size899298:hit:8001:1.3.0.3;Target=species:genome_2_12470|genus:Unspecified 56 458 +
scaffold27|size899298	repeatmasker	match	323048	323262	989	+	.	ID=scaffold27|size899298:hit:8002:1.3.0.3;Name=species:rnd-5_family-4415|genus:Unknown;Target=species:rnd-5_family-4415|genus:Unknown 1980 2135 +
scaffold27|size899298	repeatmasker	match_part	323048	323262	989	+	.	ID=scaffold27|size899298:hsp:15949:1.3.0.3;Parent=scaffold27|size899298:hit:8002:1.3.0.3;Target=species:rnd-5_family-4415|genus:Unknown 1980 2135 +
scaffold27|size899298	repeatmasker	match	326077	326595	1536	+	.	ID=scaffold27|size899298:hit:8003:1.3.0.3;Name=species:rnd-1_family-748|genus:Unknown;Target=species:rnd-1_family-748|genus:Unknown 1 258 +
scaffold27|size899298	repeatmasker	match_part	326077	326595	1536	+	.	ID=scaffold27|size899298:hsp:15950:1.3.0.3;Parent=scaffold27|size899298:hit:8003:1.3.0.3;Target=species:rnd-1_family-748|genus:Unknown 1 258 +
scaffold27|size899298	repeatmasker	match	326865	332050	11253	+	.	ID=scaffold27|size899298:hit:8004:1.3.0.3;Name=species:rnd-1_family-673|genus:Unknown;Target=species:rnd-1_family-673|genus:Unknown 1 1841 +
scaffold27|size899298	repeatmasker	match_part	326865	332050	11253	+	.	ID=scaffold27|size899298:hsp:15951:1.3.0.3;Parent=scaffold27|size899298:hit:8004:1.3.0.3;Target=species:rnd-1_family-673|genus:Unknown 1 1841 +
scaffold27|size899298	repeatmasker	match	332194	332303	247	+	.	ID=scaffold27|size899298:hit:8005:1.3.0.3;Name=species:rnd-1_family-627|genus:Unknown;Target=species:rnd-1_family-627|genus:Unknown 963 1014 +
scaffold27|size899298	repeatmasker	match_part	332194	332303	247	+	.	ID=scaffold27|size899298:hsp:15952:1.3.0.3;Parent=scaffold27|size899298:hit:8005:1.3.0.3;Target=species:rnd-1_family-627|genus:Unknown 963 1014 +
scaffold27|size899298	repeatmasker	match	333113	333630	2513	+	.	ID=scaffold27|size899298:hit:8006:1.3.0.3;Name=species:genome_12_4527|genus:Unspecified;Target=species:genome_12_4527|genus:Unspecified 134 438 +
scaffold27|size899298	repeatmasker	match_part	333113	333630	2513	+	.	ID=scaffold27|size899298:hsp:15953:1.3.0.3;Parent=scaffold27|size899298:hit:8006:1.3.0.3;Target=species:genome_12_4527|genus:Unspecified 134 438 +
scaffold27|size899298	repeatmasker	match	333810	334335	1347	+	.	ID=scaffold27|size899298:hit:8007:1.3.0.3;Name=species:genome_5_2387|genus:Unspecified;Target=species:genome_5_2387|genus:Unspecified 1 307 +
scaffold27|size899298	repeatmasker	match_part	333810	334335	1347	+	.	ID=scaffold27|size899298:hsp:15954:1.3.0.3;Parent=scaffold27|size899298:hit:8007:1.3.0.3;Target=species:genome_5_2387|genus:Unspecified 1 307 +
scaffold27|size899298	repeatmasker	match	334905	335172	1383	+	.	ID=scaffold27|size899298:hit:8008:1.3.0.3;Name=species:genome_7_10266|genus:Unspecified;Target=species:genome_7_10266|genus:Unspecified 311 520 +
scaffold27|size899298	repeatmasker	match_part	334905	335172	1383	+	.	ID=scaffold27|size899298:hsp:15955:1.3.0.3;Parent=scaffold27|size899298:hit:8008:1.3.0.3;Target=species:genome_7_10266|genus:Unspecified 311 520 +
scaffold27|size899298	repeatmasker	match	335271	335340	449	+	.	ID=scaffold27|size899298:hit:8009:1.3.0.3;Name=species:rnd-1_family-117|genus:Unknown;Target=species:rnd-1_family-117|genus:Unknown 1 62 +
scaffold27|size899298	repeatmasker	match_part	335271	335340	449	+	.	ID=scaffold27|size899298:hsp:15956:1.3.0.3;Parent=scaffold27|size899298:hit:8009:1.3.0.3;Target=species:rnd-1_family-117|genus:Unknown 1 62 +
scaffold27|size899298	repeatmasker	match	335953	336279	1699	+	.	ID=scaffold27|size899298:hit:8010:1.3.0.3;Name=species:rnd-1_family-26|genus:Unknown;Target=species:rnd-1_family-26|genus:Unknown 1 324 +
scaffold27|size899298	repeatmasker	match_part	335953	336279	1699	+	.	ID=scaffold27|size899298:hsp:15957:1.3.0.3;Parent=scaffold27|size899298:hit:8010:1.3.0.3;Target=species:rnd-1_family-26|genus:Unknown 1 324 +
scaffold27|size899298	repeatmasker	match	344297	344818	491	+	.	ID=scaffold27|size899298:hit:8011:1.3.0.3;Name=species:genome_11_16053|genus:Unspecified;Target=species:genome_11_16053|genus:Unspecified 4 424 +
scaffold27|size899298	repeatmasker	match_part	344297	344818	491	+	.	ID=scaffold27|size899298:hsp:15958:1.3.0.3;Parent=scaffold27|size899298:hit:8011:1.3.0.3;Target=species:genome_11_16053|genus:Unspecified 4 424 +
scaffold27|size899298	repeatmasker	match	344881	345109	534	+	.	ID=scaffold27|size899298:hit:8012:1.3.0.3;Name=species:genome_8_12029|genus:Unspecified;Target=species:genome_8_12029|genus:Unspecified 41 284 +
scaffold27|size899298	repeatmasker	match_part	344881	345109	534	+	.	ID=scaffold27|size899298:hsp:15959:1.3.0.3;Parent=scaffold27|size899298:hit:8012:1.3.0.3;Target=species:genome_8_12029|genus:Unspecified 41 284 +
scaffold27|size899298	repeatmasker	match	345310	345561	1631	+	.	ID=scaffold27|size899298:hit:8013:1.3.0.3;Name=species:genome_7_14113|genus:Unspecified;Target=species:genome_7_14113|genus:Unspecified 1 252 +
scaffold27|size899298	repeatmasker	match_part	345310	345561	1631	+	.	ID=scaffold27|size899298:hsp:15960:1.3.0.3;Parent=scaffold27|size899298:hit:8013:1.3.0.3;Target=species:genome_7_14113|genus:Unspecified 1 252 +
scaffold27|size899298	repeatmasker	match	345902	346428	1087	+	.	ID=scaffold27|size899298:hit:8014:1.3.0.3;Name=species:rnd-1_family-232|genus:Unknown;Target=species:rnd-1_family-232|genus:Unknown 248 442 +
scaffold27|size899298	repeatmasker	match_part	345902	346428	1087	+	.	ID=scaffold27|size899298:hsp:15961:1.3.0.3;Parent=scaffold27|size899298:hit:8014:1.3.0.3;Target=species:rnd-1_family-232|genus:Unknown 248 442 +
scaffold27|size899298	repeatmasker	match	347238	347350	251	+	.	ID=scaffold27|size899298:hit:8015:1.3.0.3;Name=species:rnd-1_family-230|genus:Unknown;Target=species:rnd-1_family-230|genus:Unknown 771 884 +
scaffold27|size899298	repeatmasker	match_part	347238	347350	251	+	.	ID=scaffold27|size899298:hsp:15962:1.3.0.3;Parent=scaffold27|size899298:hit:8015:1.3.0.3;Target=species:rnd-1_family-230|genus:Unknown 771 884 +
scaffold27|size899298	repeatmasker	match	347792	348065	456	+	.	ID=scaffold27|size899298:hit:8016:1.3.0.3;Name=species:genome_2_9627|genus:Unspecified;Target=species:genome_2_9627|genus:Unspecified 131 411 +
scaffold27|size899298	repeatmasker	match_part	347792	348065	456	+	.	ID=scaffold27|size899298:hsp:15963:1.3.0.3;Parent=scaffold27|size899298:hit:8016:1.3.0.3;Target=species:genome_2_9627|genus:Unspecified 131 411 +
scaffold27|size899298	repeatmasker	match	349782	349880	230	+	.	ID=scaffold27|size899298:hit:8017:1.3.0.3;Name=species:rnd-5_family-2850|genus:Unknown;Target=species:rnd-5_family-2850|genus:Unknown 21 111 +
scaffold27|size899298	repeatmasker	match_part	349782	349880	230	+	.	ID=scaffold27|size899298:hsp:15964:1.3.0.3;Parent=scaffold27|size899298:hit:8017:1.3.0.3;Target=species:rnd-5_family-2850|genus:Unknown 21 111 +
scaffold27|size899298	repeatmasker	match	355280	356486	5474	+	.	ID=scaffold27|size899298:hit:8018:1.3.0.3;Name=species:genome_7_1761|genus:Unspecified;Target=species:genome_7_1761|genus:Unspecified 6 654 +
scaffold27|size899298	repeatmasker	match_part	355280	356486	5474	+	.	ID=scaffold27|size899298:hsp:15965:1.3.0.3;Parent=scaffold27|size899298:hit:8018:1.3.0.3;Target=species:genome_7_1761|genus:Unspecified 6 654 +
scaffold27|size899298	repeatmasker	match	356646	356713	243	+	.	ID=scaffold27|size899298:hit:8019:1.3.0.3;Name=species:scaffold122|size482992_%2528dbseq-nr_654%2529_%255B248621%252C254518%255D|genus:Unspecified;Target=species:scaffold122|size482992_%2528dbseq-nr_654%2529_%255B248621%252C254518%255D|genus:Unspecified 184 250 +
scaffold27|size899298	repeatmasker	match_part	356646	356713	243	+	.	ID=scaffold27|size899298:hsp:15966:1.3.0.3;Parent=scaffold27|size899298:hit:8019:1.3.0.3;Target=species:scaffold122|size482992_%252528dbseq-nr_654%252529_%25255B248621%25252C254518%25255D|genus:Unspecified 184 250 +
scaffold27|size899298	repeatmasker	match	356791	357819	460	+	.	ID=scaffold27|size899298:hit:8020:1.3.0.3;Name=species:scaffold208|size262725_%2528dbseq-nr_431%2529_%255B103277%252C109396%255D|genus:Unspecified;Target=species:scaffold208|size262725_%2528dbseq-nr_431%2529_%255B103277%252C109396%255D|genus:Unspecified 4829 5433 +
scaffold27|size899298	repeatmasker	match_part	356791	357819	460	+	.	ID=scaffold27|size899298:hsp:15967:1.3.0.3;Parent=scaffold27|size899298:hit:8020:1.3.0.3;Target=species:scaffold208|size262725_%252528dbseq-nr_431%252529_%25255B103277%25252C109396%25255D|genus:Unspecified 4829 5433 +
scaffold27|size899298	repeatrunner	protein_match	358798	359660	141	-	.	ID=scaffold27|size899298:hit:8021:1.3.0.3;Name=gi|15225069|ref|NP_178670.1|;Target=gi|15225069|ref|NP_178670.1| 398 511 +
scaffold27|size899298	repeatrunner	match_part	358798	359660	141	-	.	ID=scaffold27|size899298:hsp:15968:1.3.0.3;Parent=scaffold27|size899298:hit:8021:1.3.0.3;Target=gi|15225069|ref|NP_178670.1| 398 511 +
scaffold27|size899298	repeatmasker	match	360114	360437	751	+	.	ID=scaffold27|size899298:hit:8022:1.3.0.3;Name=species:scaffold233|size717952_%2528dbseq-nr_637%2529_%255B346609%252C352715%255D|genus:Unspecified;Target=species:scaffold233|size717952_%2528dbseq-nr_637%2529_%255B346609%252C352715%255D|genus:Unspecified 2253 2586 +
scaffold27|size899298	repeatmasker	match_part	360114	360437	751	+	.	ID=scaffold27|size899298:hsp:15969:1.3.0.3;Parent=scaffold27|size899298:hit:8022:1.3.0.3;Target=species:scaffold233|size717952_%252528dbseq-nr_637%252529_%25255B346609%25252C352715%25255D|genus:Unspecified 2253 2586 +
scaffold27|size899298	repeatmasker	match	362479	362716	282	+	.	ID=scaffold27|size899298:hit:8023:1.3.0.3;Name=species:scaffold122|size482992_%2528dbseq-nr_654%2529_%255B248621%252C254518%255D|genus:Unspecified;Target=species:scaffold122|size482992_%2528dbseq-nr_654%2529_%255B248621%252C254518%255D|genus:Unspecified 184 411 +
scaffold27|size899298	repeatmasker	match_part	362479	362716	282	+	.	ID=scaffold27|size899298:hsp:15970:1.3.0.3;Parent=scaffold27|size899298:hit:8023:1.3.0.3;Target=species:scaffold122|size482992_%252528dbseq-nr_654%252529_%25255B248621%25252C254518%25255D|genus:Unspecified 184 411 +
scaffold27|size899298	repeatmasker	match	362794	362977	844	+	.	ID=scaffold27|size899298:hit:8024:1.3.0.3;Name=species:scaffold122|size482992_%2528dbseq-nr_654%2529_%255B248621%252C254518%255D|genus:Unspecified;Target=species:scaffold122|size482992_%2528dbseq-nr_654%2529_%255B248621%252C254518%255D|genus:Unspecified 1 184 +
scaffold27|size899298	repeatmasker	match_part	362794	362977	844	+	.	ID=scaffold27|size899298:hsp:15971:1.3.0.3;Parent=scaffold27|size899298:hit:8024:1.3.0.3;Target=species:scaffold122|size482992_%252528dbseq-nr_654%252529_%25255B248621%25252C254518%25255D|genus:Unspecified 1 184 +
scaffold27|size899298	repeatmasker	match	366634	366945	498	+	.	ID=scaffold27|size899298:hit:8025:1.3.0.3;Name=species:rnd-1_family-639|genus:Unknown;Target=species:rnd-1_family-639|genus:Unknown 1312 1633 +
scaffold27|size899298	repeatmasker	match_part	366634	366945	498	+	.	ID=scaffold27|size899298:hsp:15972:1.3.0.3;Parent=scaffold27|size899298:hit:8025:1.3.0.3;Target=species:rnd-1_family-639|genus:Unknown 1312 1633 +
scaffold27|size899298	repeatmasker	match	367104	367317	481	+	.	ID=scaffold27|size899298:hit:8026:1.3.0.3;Name=species:rnd-5_family-90|genus:Unknown;Target=species:rnd-5_family-90|genus:Unknown 44 248 +
scaffold27|size899298	repeatmasker	match_part	367104	367317	481	+	.	ID=scaffold27|size899298:hsp:15973:1.3.0.3;Parent=scaffold27|size899298:hit:8026:1.3.0.3;Target=species:rnd-5_family-90|genus:Unknown 44 248 +
scaffold27|size899298	repeatmasker	match	367398	367979	1742	+	.	ID=scaffold27|size899298:hit:8027:1.3.0.3;Name=species:rnd-1_family-857|genus:Unknown;Target=species:rnd-1_family-857|genus:Unknown 23 602 +
scaffold27|size899298	repeatmasker	match_part	367398	367979	1742	+	.	ID=scaffold27|size899298:hsp:15974:1.3.0.3;Parent=scaffold27|size899298:hit:8027:1.3.0.3;Target=species:rnd-1_family-857|genus:Unknown 23 602 +
scaffold27|size899298	repeatmasker	match	368397	370651	11060	+	.	ID=scaffold27|size899298:hit:8028:1.3.0.3;Name=species:rnd-1_family-619|genus:Unknown;Target=species:rnd-1_family-619|genus:Unknown 1 2259 +
scaffold27|size899298	repeatmasker	match_part	368397	370651	11060	+	.	ID=scaffold27|size899298:hsp:15975:1.3.0.3;Parent=scaffold27|size899298:hit:8028:1.3.0.3;Target=species:rnd-1_family-619|genus:Unknown 1 2259 +
scaffold27|size899298	repeatmasker	match	370989	372245	5063	+	.	ID=scaffold27|size899298:hit:8029:1.3.0.3;Name=species:rnd-1_family-534|genus:LINE%252FAmbal;Target=species:rnd-1_family-534|genus:LINE%252FAmbal 235 1489 +
scaffold27|size899298	repeatmasker	match_part	370989	372245	5063	+	.	ID=scaffold27|size899298:hsp:15976:1.3.0.3;Parent=scaffold27|size899298:hit:8029:1.3.0.3;Target=species:rnd-1_family-534|genus:LINE%25252FAmbal 235 1489 +
scaffold27|size899298	repeatmasker	match	372291	372518	961	+	.	ID=scaffold27|size899298:hit:8030:1.3.0.3;Name=species:rnd-5_family-87|genus:Unknown;Target=species:rnd-5_family-87|genus:Unknown 34 261 +
scaffold27|size899298	repeatmasker	match_part	372291	372518	961	+	.	ID=scaffold27|size899298:hsp:15977:1.3.0.3;Parent=scaffold27|size899298:hit:8030:1.3.0.3;Target=species:rnd-5_family-87|genus:Unknown 34 261 +
scaffold27|size899298	repeatmasker	match	372568	376798	15149	+	.	ID=scaffold27|size899298:hit:8031:1.3.0.3;Name=species:rnd-4_family-290|genus:LINE%252FAmbal;Target=species:rnd-4_family-290|genus:LINE%252FAmbal 4 4200 +
scaffold27|size899298	repeatmasker	match_part	372568	376798	15149	+	.	ID=scaffold27|size899298:hsp:15978:1.3.0.3;Parent=scaffold27|size899298:hit:8031:1.3.0.3;Target=species:rnd-4_family-290|genus:LINE%25252FAmbal 4 4200 +
scaffold27|size899298	repeatmasker	match	377533	378082	1995	+	.	ID=scaffold27|size899298:hit:8032:1.3.0.3;Name=species:rnd-1_family-284|genus:Unknown;Target=species:rnd-1_family-284|genus:Unknown 2 294 +
scaffold27|size899298	repeatmasker	match_part	377533	378082	1995	+	.	ID=scaffold27|size899298:hsp:15979:1.3.0.3;Parent=scaffold27|size899298:hit:8032:1.3.0.3;Target=species:rnd-1_family-284|genus:Unknown 2 294 +
scaffold27|size899298	repeatmasker	match	378220	379594	7502	+	.	ID=scaffold27|size899298:hit:8033:1.3.0.3;Name=species:rnd-1_family-461|genus:DNA%252FPIF-Harbinger;Target=species:rnd-1_family-461|genus:DNA%252FPIF-Harbinger 2 1180 +
scaffold27|size899298	repeatmasker	match_part	378220	379594	7502	+	.	ID=scaffold27|size899298:hsp:15980:1.3.0.3;Parent=scaffold27|size899298:hit:8033:1.3.0.3;Target=species:rnd-1_family-461|genus:DNA%25252FPIF-Harbinger 2 1180 +
scaffold27|size899298	repeatmasker	match	379698	380012	2214	+	.	ID=scaffold27|size899298:hit:8034:1.3.0.3;Name=species:rnd-1_family-227|genus:DNA%252FPIF-Harbinger;Target=species:rnd-1_family-227|genus:DNA%252FPIF-Harbinger 468 783 +
scaffold27|size899298	repeatmasker	match_part	379698	380012	2214	+	.	ID=scaffold27|size899298:hsp:15981:1.3.0.3;Parent=scaffold27|size899298:hit:8034:1.3.0.3;Target=species:rnd-1_family-227|genus:DNA%25252FPIF-Harbinger 468 783 +
scaffold27|size899298	repeatmasker	match	380878	381293	1667	+	.	ID=scaffold27|size899298:hit:8035:1.3.0.3;Name=species:rnd-1_family-227|genus:DNA%252FPIF-Harbinger;Target=species:rnd-1_family-227|genus:DNA%252FPIF-Harbinger 246 475 +
scaffold27|size899298	repeatmasker	match_part	380878	381293	1667	+	.	ID=scaffold27|size899298:hsp:15982:1.3.0.3;Parent=scaffold27|size899298:hit:8035:1.3.0.3;Target=species:rnd-1_family-227|genus:DNA%25252FPIF-Harbinger 246 475 +
scaffold27|size899298	repeatmasker	match	381380	383299	5469	+	.	ID=scaffold27|size899298:hit:8036:1.3.0.3;Name=species:genome_5_2387|genus:Unspecified;Target=species:genome_5_2387|genus:Unspecified 1 631 +
scaffold27|size899298	repeatmasker	match_part	381380	383299	5469	+	.	ID=scaffold27|size899298:hsp:15983:1.3.0.3;Parent=scaffold27|size899298:hit:8036:1.3.0.3;Target=species:genome_5_2387|genus:Unspecified 1 631 +
scaffold27|size899298	repeatmasker	match	387508	387641	872	+	.	ID=scaffold27|size899298:hit:8037:1.3.0.3;Name=species:rnd-4_family-212|genus:Unknown;Target=species:rnd-4_family-212|genus:Unknown 1842 1978 +
scaffold27|size899298	repeatmasker	match_part	387508	387641	872	+	.	ID=scaffold27|size899298:hsp:15984:1.3.0.3;Parent=scaffold27|size899298:hit:8037:1.3.0.3;Target=species:rnd-4_family-212|genus:Unknown 1842 1978 +
scaffold27|size899298	repeatmasker	match	390429	390644	295	+	.	ID=scaffold27|size899298:hit:8038:1.3.0.3;Name=species:rnd-5_family-4009|genus:Unknown;Target=species:rnd-5_family-4009|genus:Unknown 2653 2873 +
scaffold27|size899298	repeatmasker	match_part	390429	390644	295	+	.	ID=scaffold27|size899298:hsp:15985:1.3.0.3;Parent=scaffold27|size899298:hit:8038:1.3.0.3;Target=species:rnd-5_family-4009|genus:Unknown 2653 2873 +
scaffold27|size899298	repeatmasker	match	391135	391635	2532	+	.	ID=scaffold27|size899298:hit:8039:1.3.0.3;Name=species:genome_3_7528|genus:Unspecified;Target=species:genome_3_7528|genus:Unspecified 8 456 +
scaffold27|size899298	repeatmasker	match_part	391135	391635	2532	+	.	ID=scaffold27|size899298:hsp:15986:1.3.0.3;Parent=scaffold27|size899298:hit:8039:1.3.0.3;Target=species:genome_3_7528|genus:Unspecified 8 456 +
scaffold27|size899298	repeatmasker	match	392501	393879	2128	+	.	ID=scaffold27|size899298:hit:8040:1.3.0.3;Name=species:rnd-1_family-957|genus:Unknown;Target=species:rnd-1_family-957|genus:Unknown 1 524 +
scaffold27|size899298	repeatmasker	match_part	392501	393879	2128	+	.	ID=scaffold27|size899298:hsp:15987:1.3.0.3;Parent=scaffold27|size899298:hit:8040:1.3.0.3;Target=species:rnd-1_family-957|genus:Unknown 1 524 +
scaffold27|size899298	repeatmasker	match	394570	394697	347	+	.	ID=scaffold27|size899298:hit:8041:1.3.0.3;Name=species:rnd-1_family-607|genus:Unknown;Target=species:rnd-1_family-607|genus:Unknown 1 137 +
scaffold27|size899298	repeatmasker	match_part	394570	394697	347	+	.	ID=scaffold27|size899298:hsp:15988:1.3.0.3;Parent=scaffold27|size899298:hit:8041:1.3.0.3;Target=species:rnd-1_family-607|genus:Unknown 1 137 +
scaffold27|size899298	repeatmasker	match	395031	395095	336	+	.	ID=scaffold27|size899298:hit:8042:1.3.0.3;Name=species:scaffold177|size204315_%2528dbseq-nr_273%2529_%255B38496%252C44408%255D|genus:Unspecified;Target=species:scaffold177|size204315_%2528dbseq-nr_273%2529_%255B38496%252C44408%255D|genus:Unspecified 314 381 +
scaffold27|size899298	repeatmasker	match_part	395031	395095	336	+	.	ID=scaffold27|size899298:hsp:15989:1.3.0.3;Parent=scaffold27|size899298:hit:8042:1.3.0.3;Target=species:scaffold177|size204315_%252528dbseq-nr_273%252529_%25255B38496%25252C44408%25255D|genus:Unspecified 314 381 +
scaffold27|size899298	repeatmasker	match	395312	395895	382	+	.	ID=scaffold27|size899298:hit:8043:1.3.0.3;Name=species:scaffold61|size850897_%2528dbseq-nr_469%2529_%255B660064%252C666147%255D|genus:Unspecified;Target=species:scaffold61|size850897_%2528dbseq-nr_469%2529_%255B660064%252C666147%255D|genus:Unspecified 710 1296 +
scaffold27|size899298	repeatmasker	match_part	395312	395895	382	+	.	ID=scaffold27|size899298:hsp:15990:1.3.0.3;Parent=scaffold27|size899298:hit:8043:1.3.0.3;Target=species:scaffold61|size850897_%252528dbseq-nr_469%252529_%25255B660064%25252C666147%25255D|genus:Unspecified 710 1296 +
scaffold27|size899298	repeatmasker	match	397120	397212	237	+	.	ID=scaffold27|size899298:hit:8044:1.3.0.3;Name=species:scaffold59|size999685_%2528dbseq-nr_521%2529_%255B477864%252C484081%255D|genus:Unspecified;Target=species:scaffold59|size999685_%2528dbseq-nr_521%2529_%255B477864%252C484081%255D|genus:Unspecified 3701 3792 +
scaffold27|size899298	repeatmasker	match_part	397120	397212	237	+	.	ID=scaffold27|size899298:hsp:15991:1.3.0.3;Parent=scaffold27|size899298:hit:8044:1.3.0.3;Target=species:scaffold59|size999685_%252528dbseq-nr_521%252529_%25255B477864%25252C484081%25255D|genus:Unspecified 3701 3792 +
scaffold27|size899298	repeatmasker	match	398956	399204	347	+	.	ID=scaffold27|size899298:hit:8045:1.3.0.3;Name=species:scaffold14|size2522936_%2528dbseq-nr_238%2529_%255B1322522%252C1328710%255D|genus:Unspecified;Target=species:scaffold14|size2522936_%2528dbseq-nr_238%2529_%255B1322522%252C1328710%255D|genus:Unspecified 3565 3803 +
scaffold27|size899298	repeatmasker	match_part	398956	399204	347	+	.	ID=scaffold27|size899298:hsp:15992:1.3.0.3;Parent=scaffold27|size899298:hit:8045:1.3.0.3;Target=species:scaffold14|size2522936_%252528dbseq-nr_238%252529_%25255B1322522%25252C1328710%25255D|genus:Unspecified 3565 3803 +
scaffold27|size899298	repeatmasker	match	495368	495399	14	+	.	ID=scaffold27|size899298:hit:8046:1.3.0.4;Name=species:%2528CTCCTT%2529n|genus:Simple_repeat;Target=species:%2528CTCCTT%2529n|genus:Simple_repeat 1 32 +
scaffold27|size899298	repeatmasker	match_part	495368	495399	14	+	.	ID=scaffold27|size899298:hsp:15993:1.3.0.4;Parent=scaffold27|size899298:hit:8046:1.3.0.4;Target=species:%252528CTCCTT%252529n|genus:Simple_repeat 1 32 +
scaffold27|size899298	repeatmasker	match	439014	439053	17	+	.	ID=scaffold27|size899298:hit:8047:1.3.0.4;Name=species:%2528GCACA%2529n|genus:Simple_repeat;Target=species:%2528GCACA%2529n|genus:Simple_repeat 1 45 +
scaffold27|size899298	repeatmasker	match_part	439014	439053	17	+	.	ID=scaffold27|size899298:hsp:15994:1.3.0.4;Parent=scaffold27|size899298:hit:8047:1.3.0.4;Target=species:%252528GCACA%252529n|genus:Simple_repeat 1 45 +
scaffold27|size899298	repeatmasker	match	451377	451416	13	+	.	ID=scaffold27|size899298:hit:8048:1.3.0.4;Name=species:%2528TACCA%2529n|genus:Simple_repeat;Target=species:%2528TACCA%2529n|genus:Simple_repeat 1 42 +
scaffold27|size899298	repeatmasker	match_part	451377	451416	13	+	.	ID=scaffold27|size899298:hsp:15995:1.3.0.4;Parent=scaffold27|size899298:hit:8048:1.3.0.4;Target=species:%252528TACCA%252529n|genus:Simple_repeat 1 42 +
scaffold27|size899298	repeatmasker	match	426350	426382	31	+	.	ID=scaffold27|size899298:hit:8049:1.3.0.4;Name=species:%2528ACA%2529n|genus:Simple_repeat;Target=species:%2528ACA%2529n|genus:Simple_repeat 1 32 +
scaffold27|size899298	repeatmasker	match_part	426350	426382	31	+	.	ID=scaffold27|size899298:hsp:15996:1.3.0.4;Parent=scaffold27|size899298:hit:8049:1.3.0.4;Target=species:%252528ACA%252529n|genus:Simple_repeat 1 32 +
scaffold27|size899298	repeatmasker	match	495706	495746	17	+	.	ID=scaffold27|size899298:hit:8050:1.3.0.4;Name=species:%2528GCG%2529n|genus:Simple_repeat;Target=species:%2528GCG%2529n|genus:Simple_repeat 1 41 +
scaffold27|size899298	repeatmasker	match_part	495706	495746	17	+	.	ID=scaffold27|size899298:hsp:15997:1.3.0.4;Parent=scaffold27|size899298:hit:8050:1.3.0.4;Target=species:%252528GCG%252529n|genus:Simple_repeat 1 41 +
scaffold27|size899298	repeatmasker	match	463710	463739	16	+	.	ID=scaffold27|size899298:hit:8051:1.3.0.4;Name=species:A-rich|genus:Low_complexity;Target=species:A-rich|genus:Low_complexity 1 30 +
scaffold27|size899298	repeatmasker	match_part	463710	463739	16	+	.	ID=scaffold27|size899298:hsp:15998:1.3.0.4;Parent=scaffold27|size899298:hit:8051:1.3.0.4;Target=species:A-rich|genus:Low_complexity 1 30 +
scaffold27|size899298	repeatmasker	match	496096	496128	17	+	.	ID=scaffold27|size899298:hit:8052:1.3.0.4;Name=species:%2528ATC%2529n|genus:Simple_repeat;Target=species:%2528ATC%2529n|genus:Simple_repeat 1 31 +
scaffold27|size899298	repeatmasker	match_part	496096	496128	17	+	.	ID=scaffold27|size899298:hsp:15999:1.3.0.4;Parent=scaffold27|size899298:hit:8052:1.3.0.4;Target=species:%252528ATC%252529n|genus:Simple_repeat 1 31 +
scaffold27|size899298	repeatmasker	match	460264	460304	14	+	.	ID=scaffold27|size899298:hit:8053:1.3.0.4;Name=species:%2528GAT%2529n|genus:Simple_repeat;Target=species:%2528GAT%2529n|genus:Simple_repeat 1 42 +
scaffold27|size899298	repeatmasker	match_part	460264	460304	14	+	.	ID=scaffold27|size899298:hsp:16000:1.3.0.4;Parent=scaffold27|size899298:hit:8053:1.3.0.4;Target=species:%252528GAT%252529n|genus:Simple_repeat 1 42 +
scaffold27|size899298	repeatmasker	match	438879	439013	92	+	.	ID=scaffold27|size899298:hit:8054:1.3.0.4;Name=species:%2528ATACA%2529n|genus:Simple_repeat;Target=species:%2528ATACA%2529n|genus:Simple_repeat 1 135 +
scaffold27|size899298	repeatmasker	match_part	438879	439013	92	+	.	ID=scaffold27|size899298:hsp:16001:1.3.0.4;Parent=scaffold27|size899298:hit:8054:1.3.0.4;Target=species:%252528ATACA%252529n|genus:Simple_repeat 1 135 +
scaffold27|size899298	repeatmasker	match	475932	475959	14	+	.	ID=scaffold27|size899298:hit:8055:1.3.0.4;Name=species:%2528CCATA%2529n|genus:Simple_repeat;Target=species:%2528CCATA%2529n|genus:Simple_repeat 1 27 +
scaffold27|size899298	repeatmasker	match_part	475932	475959	14	+	.	ID=scaffold27|size899298:hsp:16002:1.3.0.4;Parent=scaffold27|size899298:hit:8055:1.3.0.4;Target=species:%252528CCATA%252529n|genus:Simple_repeat 1 27 +
scaffold27|size899298	repeatmasker	match	400118	400292	320	+	.	ID=scaffold27|size899298:hit:8056:1.3.0.4;Name=species:scaffold54|size513971_%2528dbseq-nr_161%2529_%255B185549%252C191663%255D|genus:Unspecified;Target=species:scaffold54|size513971_%2528dbseq-nr_161%2529_%255B185549%252C191663%255D|genus:Unspecified 542 840 +
scaffold27|size899298	repeatmasker	match_part	400118	400292	320	+	.	ID=scaffold27|size899298:hsp:16003:1.3.0.4;Parent=scaffold27|size899298:hit:8056:1.3.0.4;Target=species:scaffold54|size513971_%252528dbseq-nr_161%252529_%25255B185549%25252C191663%25255D|genus:Unspecified 542 840 +
scaffold27|size899298	repeatmasker	match	400360	400891	1766	+	.	ID=scaffold27|size899298:hit:8057:1.3.0.4;Name=species:genome_3_21671|genus:Unspecified;Target=species:genome_3_21671|genus:Unspecified 1 434 +
scaffold27|size899298	repeatmasker	match_part	400360	400891	1766	+	.	ID=scaffold27|size899298:hsp:16004:1.3.0.4;Parent=scaffold27|size899298:hit:8057:1.3.0.4;Target=species:genome_3_21671|genus:Unspecified 1 434 +
scaffold27|size899298	repeatmasker	match	400984	401378	496	+	.	ID=scaffold27|size899298:hit:8058:1.3.0.4;Name=species:scaffold117|size307802_%2528dbseq-nr_563%2529_%255B124658%252C130759%255D|genus:Unspecified;Target=species:scaffold117|size307802_%2528dbseq-nr_563%2529_%255B124658%252C130759%255D|genus:Unspecified 3596 3829 +
scaffold27|size899298	repeatmasker	match_part	400984	401378	496	+	.	ID=scaffold27|size899298:hsp:16005:1.3.0.4;Parent=scaffold27|size899298:hit:8058:1.3.0.4;Target=species:scaffold117|size307802_%252528dbseq-nr_563%252529_%25255B124658%25252C130759%25255D|genus:Unspecified 3596 3829 +
scaffold27|size899298	repeatmasker	match	401454	407789	27403	+	.	ID=scaffold27|size899298:hit:8059:1.3.0.4;Name=species:rnd-1_family-184|genus:DNA%252FhAT-Tag1;Target=species:rnd-1_family-184|genus:DNA%252FhAT-Tag1 1 3563 +
scaffold27|size899298	repeatmasker	match_part	401454	407789	27403	+	.	ID=scaffold27|size899298:hsp:16006:1.3.0.4;Parent=scaffold27|size899298:hit:8059:1.3.0.4;Target=species:rnd-1_family-184|genus:DNA%25252FhAT-Tag1 1 3563 +
scaffold27|size899298	repeatmasker	match	409711	409901	357	+	.	ID=scaffold27|size899298:hit:8060:1.3.0.4;Name=species:rnd-5_family-2349|genus:Unknown;Target=species:rnd-5_family-2349|genus:Unknown 87 254 +
scaffold27|size899298	repeatmasker	match_part	409711	409901	357	+	.	ID=scaffold27|size899298:hsp:16007:1.3.0.4;Parent=scaffold27|size899298:hit:8060:1.3.0.4;Target=species:rnd-5_family-2349|genus:Unknown 87 254 +
scaffold27|size899298	repeatmasker	match	409948	410382	1360	+	.	ID=scaffold27|size899298:hit:8061:1.3.0.4;Name=species:rnd-1_family-292|genus:Unknown;Target=species:rnd-1_family-292|genus:Unknown 124 480 +
scaffold27|size899298	repeatmasker	match_part	409948	410382	1360	+	.	ID=scaffold27|size899298:hsp:16008:1.3.0.4;Parent=scaffold27|size899298:hit:8061:1.3.0.4;Target=species:rnd-1_family-292|genus:Unknown 124 480 +
scaffold27|size899298	repeatmasker	match	410519	412046	4087	+	.	ID=scaffold27|size899298:hit:8062:1.3.0.4;Name=species:rnd-1_family-264|genus:DNA%252FGinger;Target=species:rnd-1_family-264|genus:DNA%252FGinger 1 514 +
scaffold27|size899298	repeatmasker	match_part	410519	412046	4087	+	.	ID=scaffold27|size899298:hsp:16009:1.3.0.4;Parent=scaffold27|size899298:hit:8062:1.3.0.4;Target=species:rnd-1_family-264|genus:DNA%25252FGinger 1 514 +
scaffold27|size899298	repeatmasker	match	412530	419338	9989	+	.	ID=scaffold27|size899298:hit:8063:1.3.0.4;Name=species:rnd-1_family-482|genus:Unknown;Target=species:rnd-1_family-482|genus:Unknown 1 3597 +
scaffold27|size899298	repeatmasker	match_part	412530	419338	9989	+	.	ID=scaffold27|size899298:hsp:16010:1.3.0.4;Parent=scaffold27|size899298:hit:8063:1.3.0.4;Target=species:rnd-1_family-482|genus:Unknown 1 3597 +
scaffold27|size899298	repeatmasker	match	419538	419655	300	+	.	ID=scaffold27|size899298:hit:8064:1.3.0.4;Name=species:rnd-5_family-1257|genus:Unknown;Target=species:rnd-5_family-1257|genus:Unknown 280 405 +
scaffold27|size899298	repeatmasker	match_part	419538	419655	300	+	.	ID=scaffold27|size899298:hsp:16011:1.3.0.4;Parent=scaffold27|size899298:hit:8064:1.3.0.4;Target=species:rnd-5_family-1257|genus:Unknown 280 405 +
scaffold27|size899298	repeatmasker	match	422167	424120	7855	+	.	ID=scaffold27|size899298:hit:8065:1.3.0.4;Name=species:rnd-1_family-1354|genus:Unknown;Target=species:rnd-1_family-1354|genus:Unknown 1 1396 +
scaffold27|size899298	repeatmasker	match_part	422167	424120	7855	+	.	ID=scaffold27|size899298:hsp:16012:1.3.0.4;Parent=scaffold27|size899298:hit:8065:1.3.0.4;Target=species:rnd-1_family-1354|genus:Unknown 1 1396 +
scaffold27|size899298	repeatmasker	match	424217	425438	4877	+	.	ID=scaffold27|size899298:hit:8066:1.3.0.4;Name=species:genome_1_5806|genus:Unspecified;Target=species:genome_1_5806|genus:Unspecified 6 784 +
scaffold27|size899298	repeatmasker	match_part	424217	425438	4877	+	.	ID=scaffold27|size899298:hsp:16013:1.3.0.4;Parent=scaffold27|size899298:hit:8066:1.3.0.4;Target=species:genome_1_5806|genus:Unspecified 6 784 +
scaffold27|size899298	repeatmasker	match	425546	426079	4292	+	.	ID=scaffold27|size899298:hit:8067:1.3.0.4;Name=species:genome_4_8562|genus:Unspecified;Target=species:genome_4_8562|genus:Unspecified 1 534 +
scaffold27|size899298	repeatmasker	match_part	425546	426079	4292	+	.	ID=scaffold27|size899298:hsp:16014:1.3.0.4;Parent=scaffold27|size899298:hit:8067:1.3.0.4;Target=species:genome_4_8562|genus:Unspecified 1 534 +
scaffold27|size899298	repeatmasker	match	426383	429281	6319	+	.	ID=scaffold27|size899298:hit:8068:1.3.0.4;Name=species:rnd-4_family-227|genus:LINE%252FAmbal;Target=species:rnd-4_family-227|genus:LINE%252FAmbal 4769 7615 +
scaffold27|size899298	repeatmasker	match_part	426383	429281	6319	+	.	ID=scaffold27|size899298:hsp:16015:1.3.0.4;Parent=scaffold27|size899298:hit:8068:1.3.0.4;Target=species:rnd-4_family-227|genus:LINE%25252FAmbal 4769 7615 +
scaffold27|size899298	repeatmasker	match	430508	435138	13730	+	.	ID=scaffold27|size899298:hit:8069:1.3.0.4;Name=species:rnd-4_family-227|genus:LINE%252FAmbal;Target=species:rnd-4_family-227|genus:LINE%252FAmbal 18 4699 +
scaffold27|size899298	repeatmasker	match_part	430508	435138	13730	+	.	ID=scaffold27|size899298:hsp:16016:1.3.0.4;Parent=scaffold27|size899298:hit:8069:1.3.0.4;Target=species:rnd-4_family-227|genus:LINE%25252FAmbal 18 4699 +
scaffold27|size899298	repeatmasker	match	435215	435346	466	+	.	ID=scaffold27|size899298:hit:8070:1.3.0.4;Name=species:rnd-1_family-1234|genus:Unknown;Target=species:rnd-1_family-1234|genus:Unknown 1 133 +
scaffold27|size899298	repeatmasker	match_part	435215	435346	466	+	.	ID=scaffold27|size899298:hsp:16017:1.3.0.4;Parent=scaffold27|size899298:hit:8070:1.3.0.4;Target=species:rnd-1_family-1234|genus:Unknown 1 133 +
scaffold27|size899298	repeatmasker	match	436454	436948	2492	+	.	ID=scaffold27|size899298:hit:8071:1.3.0.4;Name=species:genome_9_1663|genus:Unspecified;Target=species:genome_9_1663|genus:Unspecified 1 431 +
scaffold27|size899298	repeatmasker	match_part	436454	436948	2492	+	.	ID=scaffold27|size899298:hsp:16018:1.3.0.4;Parent=scaffold27|size899298:hit:8071:1.3.0.4;Target=species:genome_9_1663|genus:Unspecified 1 431 +
scaffold27|size899298	repeatmasker	match	437790	438078	630	+	.	ID=scaffold27|size899298:hit:8072:1.3.0.4;Name=species:rnd-4_family-169|genus:RC%252FHelitron;Target=species:rnd-4_family-169|genus:RC%252FHelitron 40 246 +
scaffold27|size899298	repeatmasker	match_part	437790	438078	630	+	.	ID=scaffold27|size899298:hsp:16019:1.3.0.4;Parent=scaffold27|size899298:hit:8072:1.3.0.4;Target=species:rnd-4_family-169|genus:RC%25252FHelitron 40 246 +
scaffold27|size899298	repeatmasker	match	438173	438812	464	+	.	ID=scaffold27|size899298:hit:8073:1.3.0.4;Name=species:rnd-3_family-180|genus:Unknown;Target=species:rnd-3_family-180|genus:Unknown 28 456 +
scaffold27|size899298	repeatmasker	match_part	438173	438812	464	+	.	ID=scaffold27|size899298:hsp:16020:1.3.0.4;Parent=scaffold27|size899298:hit:8073:1.3.0.4;Target=species:rnd-3_family-180|genus:Unknown 28 456 +
scaffold27|size899298	repeatmasker	match	439162	441387	5456	+	.	ID=scaffold27|size899298:hit:8074:1.3.0.4;Name=species:rnd-1_family-655|genus:DNA%252FSola;Target=species:rnd-1_family-655|genus:DNA%252FSola 833 2487 +
scaffold27|size899298	repeatmasker	match_part	439162	441387	5456	+	.	ID=scaffold27|size899298:hsp:16021:1.3.0.4;Parent=scaffold27|size899298:hit:8074:1.3.0.4;Target=species:rnd-1_family-655|genus:DNA%25252FSola 833 2487 +
scaffold27|size899298	repeatmasker	match	441718	442387	1100	+	.	ID=scaffold27|size899298:hit:8075:1.3.0.4;Name=species:genome_10_3662|genus:Unspecified;Target=species:genome_10_3662|genus:Unspecified 1 691 +
scaffold27|size899298	repeatmasker	match_part	441718	442387	1100	+	.	ID=scaffold27|size899298:hsp:16022:1.3.0.4;Parent=scaffold27|size899298:hit:8075:1.3.0.4;Target=species:genome_10_3662|genus:Unspecified 1 691 +
scaffold27|size899298	repeatmasker	match	442490	442553	262	+	.	ID=scaffold27|size899298:hit:8076:1.3.0.4;Name=species:genome_7_15571|genus:Unspecified;Target=species:genome_7_15571|genus:Unspecified 1 64 +
scaffold27|size899298	repeatmasker	match_part	442490	442553	262	+	.	ID=scaffold27|size899298:hsp:16023:1.3.0.4;Parent=scaffold27|size899298:hit:8076:1.3.0.4;Target=species:genome_7_15571|genus:Unspecified 1 64 +
scaffold27|size899298	repeatmasker	match	442726	443166	1125	+	.	ID=scaffold27|size899298:hit:8077:1.3.0.4;Name=species:genome_7_15571|genus:Unspecified;Target=species:genome_7_15571|genus:Unspecified 256 722 +
scaffold27|size899298	repeatmasker	match_part	442726	443166	1125	+	.	ID=scaffold27|size899298:hsp:16024:1.3.0.4;Parent=scaffold27|size899298:hit:8077:1.3.0.4;Target=species:genome_7_15571|genus:Unspecified 256 722 +
scaffold27|size899298	repeatmasker	match	443458	443896	1095	+	.	ID=scaffold27|size899298:hit:8078:1.3.0.4;Name=species:rnd-5_family-3167|genus:Unknown;Target=species:rnd-5_family-3167|genus:Unknown 6 285 +
scaffold27|size899298	repeatmasker	match_part	443458	443896	1095	+	.	ID=scaffold27|size899298:hsp:16025:1.3.0.4;Parent=scaffold27|size899298:hit:8078:1.3.0.4;Target=species:rnd-5_family-3167|genus:Unknown 6 285 +
scaffold27|size899298	repeatmasker	match	443954	444929	1772	+	.	ID=scaffold27|size899298:hit:8079:1.3.0.4;Name=species:genome_2_9627|genus:Unspecified;Target=species:genome_2_9627|genus:Unspecified 1 428 +
scaffold27|size899298	repeatmasker	match_part	443954	444929	1772	+	.	ID=scaffold27|size899298:hsp:16026:1.3.0.4;Parent=scaffold27|size899298:hit:8079:1.3.0.4;Target=species:genome_2_9627|genus:Unspecified 1 428 +
scaffold27|size899298	repeatmasker	match	445079	445726	5345	+	.	ID=scaffold27|size899298:hit:8080:1.3.0.4;Name=species:genome_2_19287|genus:Unspecified;Target=species:genome_2_19287|genus:Unspecified 1 652 +
scaffold27|size899298	repeatmasker	match_part	445079	445726	5345	+	.	ID=scaffold27|size899298:hsp:16027:1.3.0.4;Parent=scaffold27|size899298:hit:8080:1.3.0.4;Target=species:genome_2_19287|genus:Unspecified 1 652 +
scaffold27|size899298	repeatmasker	match	446078	446726	2750	+	.	ID=scaffold27|size899298:hit:8081:1.3.0.4;Name=species:rnd-1_family-67|genus:Unknown;Target=species:rnd-1_family-67|genus:Unknown 4 556 +
scaffold27|size899298	repeatmasker	match_part	446078	446726	2750	+	.	ID=scaffold27|size899298:hsp:16028:1.3.0.4;Parent=scaffold27|size899298:hit:8081:1.3.0.4;Target=species:rnd-1_family-67|genus:Unknown 4 556 +
scaffold27|size899298	repeatmasker	match	451808	451961	334	+	.	ID=scaffold27|size899298:hit:8082:1.3.0.4;Name=species:genome_2_12470|genus:Unspecified;Target=species:genome_2_12470|genus:Unspecified 12 165 +
scaffold27|size899298	repeatmasker	match_part	451808	451961	334	+	.	ID=scaffold27|size899298:hsp:16029:1.3.0.4;Parent=scaffold27|size899298:hit:8082:1.3.0.4;Target=species:genome_2_12470|genus:Unspecified 12 165 +
scaffold27|size899298	repeatmasker	match	452417	453087	570	+	.	ID=scaffold27|size899298:hit:8083:1.3.0.4;Name=species:rnd-5_family-1682|genus:Unknown;Target=species:rnd-5_family-1682|genus:Unknown 17 695 +
scaffold27|size899298	repeatmasker	match_part	452417	453087	570	+	.	ID=scaffold27|size899298:hsp:16030:1.3.0.4;Parent=scaffold27|size899298:hit:8083:1.3.0.4;Target=species:rnd-5_family-1682|genus:Unknown 17 695 +
scaffold27|size899298	repeatmasker	match	453424	453594	537	+	.	ID=scaffold27|size899298:hit:8084:1.3.0.4;Name=species:rnd-1_family-880|genus:Unknown;Target=species:rnd-1_family-880|genus:Unknown 1 171 +
scaffold27|size899298	repeatmasker	match_part	453424	453594	537	+	.	ID=scaffold27|size899298:hsp:16031:1.3.0.4;Parent=scaffold27|size899298:hit:8084:1.3.0.4;Target=species:rnd-1_family-880|genus:Unknown 1 171 +
scaffold27|size899298	repeatmasker	match	456152	458288	1846	+	.	ID=scaffold27|size899298:hit:8085:1.3.0.4;Name=species:rnd-5_family-4415|genus:Unknown;Target=species:rnd-5_family-4415|genus:Unknown 446 1342 +
scaffold27|size899298	repeatmasker	match_part	456152	458288	1846	+	.	ID=scaffold27|size899298:hsp:16032:1.3.0.4;Parent=scaffold27|size899298:hit:8085:1.3.0.4;Target=species:rnd-5_family-4415|genus:Unknown 446 1342 +
scaffold27|size899298	repeatmasker	match	458438	459407	1048	+	.	ID=scaffold27|size899298:hit:8086:1.3.0.4;Name=species:rnd-1_family-607|genus:Unknown;Target=species:rnd-1_family-607|genus:Unknown 72 1091 +
scaffold27|size899298	repeatmasker	match_part	458438	459407	1048	+	.	ID=scaffold27|size899298:hsp:16033:1.3.0.4;Parent=scaffold27|size899298:hit:8086:1.3.0.4;Target=species:rnd-1_family-607|genus:Unknown 72 1091 +
scaffold27|size899298	repeatmasker	match	461122	461388	2259	+	.	ID=scaffold27|size899298:hit:8087:1.3.0.4;Name=species:genome_1_8676|genus:Unspecified;Target=species:genome_1_8676|genus:Unspecified 1 267 +
scaffold27|size899298	repeatmasker	match_part	461122	461388	2259	+	.	ID=scaffold27|size899298:hsp:16034:1.3.0.4;Parent=scaffold27|size899298:hit:8087:1.3.0.4;Target=species:genome_1_8676|genus:Unspecified 1 267 +
scaffold27|size899298	repeatmasker	match	461433	461634	458	+	.	ID=scaffold27|size899298:hit:8088:1.3.0.4;Name=species:genome_5_586|genus:Unspecified;Target=species:genome_5_586|genus:Unspecified 119 213 +
scaffold27|size899298	repeatmasker	match_part	461433	461634	458	+	.	ID=scaffold27|size899298:hsp:16035:1.3.0.4;Parent=scaffold27|size899298:hit:8088:1.3.0.4;Target=species:genome_5_586|genus:Unspecified 119 213 +
scaffold27|size899298	repeatmasker	match	461817	461962	287	+	.	ID=scaffold27|size899298:hit:8089:1.3.0.4;Name=species:rnd-5_family-3985|genus:Unknown;Target=species:rnd-5_family-3985|genus:Unknown 88 246 +
```
